## Supplementary material for "Unveiling the hidden biodiversity of microbial chemoreceptor genes in the rare biosphere": MCPsignal_captured_gtdbr207.nw (part 1440 of 1806)

```
izobium sp003501385--1||s__Archangium sp003044305--1||s__Asticcacaulis sp002342035--1||s__Aureimonas_A endophytica--2||s__Aureimonas_A sp001424685--1||s__Azospirillum thermophilum--1||s__BOG-933 sp003165295--1||s__Bosea sp001509835--1||s__Brevundimonas bullata_A--1||s__Brevundimonas naejangsanensis_B--1||s__CAIOGM01 sp903857795--1||s__CAIQQQ01 sp903932545--1||s__CAISGS01 sp017418605--1||s__Caulobacter sp001556515--3||s__Cucumibacter marinus--1||s__Dactylopiibacterium sp002855595--1||s__Dermatophilus congolensis--1||s__Desulfacinum sp014359885--1||s__Desulfobacterium_B sp016342325--1||s__Desulfovibrio sp910584445--1||s__Devosia_A sp001899085--1||s__Dongia sp016794165--1||s__Elioraea_A rosea--1||s__Ensifer sp002002725--1||s__FKL33 sp014158035--1||s__Ferrovibrio sp002482765--1||s__Frigididesulfovibrio cuneatus--2||s__GCA-002838935 sp002838935--1||s__Geothrix sp903890595--1||s__Gp22-AA3 sp003223145--1||s__Halodesulfovibrio psychrotolerans--1||s__Halomonas chromatireducens--1||s__Halomonas_C xianhensis--1||s__Hoeflea sp014359905--1||s__Hoeflea sp902498795--1||s__Hydrogenovibrio sp001507535--1||s__IH3 sp017794705--1||s__JACRCG01 sp903930585--1||s__JAFGAM01 sp016933675--1||s__JAHIVH01 sp018816735--1||s__JAHJQQ01 sp016218375--1||s__LMUY01 sp009765685--1||s__Litorilinea aerophila--1||s__Marinobacter subterrani--1||s__Marinobacterium georgiense--1||s__Methanolobus profundi--1||s__Methylobacterium sp009806555--1||s__NBML01 sp016743945--1||s__Neorhizobium sp004343585--1||s__Oricola cellulosilytica--1||s__Oricola sp014904745--1||s__Paenibacillus_C sp009737085--1||s__Paenibacillus_J wulumuqiensis--1||s__Palsa-881 sp018241335--1||s__Paracoccus sp000787695--1||s__Pararhizobium sp001424045--3||s__Pararhizobium sp900473045--1||s__Pararhizobium sp900473795--1||s__Pararhizobium sp900474095--1||s__Pectinatus haikarae--1||s__Propionispora hippei--1||s__Pseudomonas_A sp003325755--1||s__Pseudomonas_B psychrotolerans_B--1||s__Pseudomonas_D sp002979975--1||s__Pseudomonas_E sp003151075--1||s__Pseudomonas_E vancouverensis--1||s__Pseudomonas_R sp900766265--1||s__Pseudothermotoga_A sp011057685--1||s__Rhizobium grahamii_A--1||s__Rhizobium laguerreae--1||s__Rhizobium sp000292525--1||s__Rhizobium sp002211285--2||s__Rhizobium sp004341105--1||s__Rhizobium_A straminoryzae--1||s__Rhodoferax sp018619435--1||s__Rhodovulum visakhapatnamense--1||s__Roseibium aestuarii--1||s__Rosistilla oblonga--1||s__SURF-21 sp003598015--1||s__SYFR01 sp005800325--5||s__SZUA-152 sp011051685--1||s__Selenomonas_A ruminantium_M--1||s__Shimia marina--1||s__Shinella fusca--1||s__Sinorhizobium saheli--3||s__Stenotrophomonas maltophilia_AV--1||s__Steroidobacter_A agariperforans--1||s__Thalassobius mediterraneus--1||s__Thalassospira profundimaris_C--1||s__Thalassospira xiamenensis--1||s__Treponema_D sp002392275--1||s__UBA1479 sp002781745--1||s__UBA2252 sp002382605--1||s__UBA2679 sp002354735--1||s__UBA5123 sp002415465--1||s__UBA6807 sp002441265--1||s__UBA8260 sp003142035--1||s__Vannielia litorea_A--1||s__Vibrio sinaloensis_B--1:evalue_avg=1.384295412758901e-08:evalue_max=2.85e-07:evalue_min=7.11e-63:evalue_std=5.434713674982632e-08:evalue_sum=4.014456697000813e-07:gapopen_avg=1.2413793103448276:gapopen_max=3.0:gapopen_min=0.0:gapopen_std=1.122979850149754:gapopen_sum=36.0:gtdb_class_counter=c__Alphaproteobacteria--34||c__Clostridia--1||c__Gammaproteobacteria--1||c__Oligoflexia--1||c__Palsa-1180--1||c__UBA4802--1:gtdb_domain_counter=d__Bacteria--39:gtdb_family_counter=f__Acetobacteraceae--1||f__Aestuariivirgaceae--1||f__Bog-1112--1||f__Burkholderiaceae--1||f__Caulobacteraceae--24||f__Micropepsaceae--2||f__Palsa-1180--1||f__Rhizobiaceae--2||f__Rhodobacteraceae--4||f__UBA5550--1||f__WRAX01--1:gtdb_genus_counter=g__Achromobacter_A--1||g__Aestuariivirga--1||g__Ascidiaceihabitans--1||g__Bog-1183--1||g__Brevundimonas--2||g__CAHJXG01--1||g__CAIMFV01--1||g__CAISGS01--1||g__Caulobacter--19||g__Gellertiella--1||g__JABSRF01--1||g__Litoreibacter--1||g__Pararhizobium--1||g__Pelagimonas--1||g__Phenylobacterium--1||g__Rhizomicrobium--2||g__Rhodobacter_B--1||g__SZUA-423--1||g__WRAX01--1:gtdb_order_counter=o__Acetobacterales--1||o__Burkholderiales--1||o__Caulobacterales--24||o__Lachnospirales--1||o__Micropepsales--2||o__Oligoflexales--1||o__Palsa-1180--1||o__Rhizobiales--3||o__Rhodobacterales--4||o__UBA4802--1:gtdb_phylum_counter=p__Bdellovibrionota--1||p__FCPU426--1||p__Firmicutes_A--1||p__Proteobacteria--35||p__Spirochaetota--1:gtdb_species_counter=s__Achromobacter_A sp016462365--1||s__Aestuariivirga sp016792865--1||s__Ascidiaceihabitans donghaensis--1||s__Bog-1183 sp013286205--1||s__Brevundimonas variabilis--2||s__CAHJXG01 sp903644035--1||s__CAIMFV01 sp903858685--1||s__CAISGS01 sp903884915--1||s__Caulobacter henricii--1||s__Caulobacter segnis--1||s__Caulobacter sp000281955--1||s__Caulobacter sp001556515--2||s__Caulobacter sp002737755--1||s__Caulobacter sp002742625--1||s__Caulobacter sp002742635--1||s__Caulobacter sp002742645--2||s__Caulobacter sp003060965--1||s__Caulobacter sp013181195--1||s__Caulobacter sp017745235--1||s__Caulobacter vibrioides--2||s__Caulobacter vibrioides_A--2||s__Caulobacter vibrioides_D--2||s__Gellertiella hungarica--1||s__JABSRF01 sp013215275--1||s__Litoreibacter roseus--1||s__Pararhizobium sp001424045--1||s__Pelagimonas sp004804335--1||s__Phenylobacterium sp004299445--1||s__Rhizomicrobium electricum--1||s__Rhizomicrobium palustre--1||s__Rhodobacter_B lobularis--1||s__SZUA-423 sp003246895--1||s__WRAX01 sp009779935--1:heptad_counter=MCP-28H--1||MCP-34H--4||MCP-36H--156||MCP-40H--1:lbd_counter=:lca_tree=d__Bacteria:length_avg=103.13793103448276:length_max=152.0:length_min=22.0:length_std=39.65631289857088:length_sum=2991.0:mismatch_avg=25.17241379310345:mismatch_max=55.0:mismatch_min=1.0:mismatch_std=15.494397525551065:mismatch_sum=730.0:name=N1003639:qcovhsp_avg=98.87931034482759:qcovhsp_max=100.0:qcovhsp_min=95.7:qcovhsp_std=1.474395592957337:qcovhsp_sum=2867.5:qend_avg=102.58620689655173:qend_max=151.0:qend_min=22.0:qend_std=39.380485777838274:qend_sum=2975.0:qstart_avg=1.7586206896551724:qstart_max=6.0:qstart_min=1.0:qstart_std=1.3537031858095538:qstart_sum=51.0:ref_name_counter=GB_GCA_003248925.1_protein.faa_QFQA01000008.1_2@PF00015_full_PFAM.410.583--1||GB_GCA_004298435.1_protein.faa_SCSF01000077.1_14@PF00015_full_PFAM.401.577--1||GB_GCA_007116445.1_protein.faa_SKIM01000354.1_3@PF00015_full_PFAM.454.636--1||GB_GCA_011048875.1_protein.faa_DSDD01000256.1_5@PF00015_full_PFAM.2.43--3||GB_GCA_013389015.1_protein.faa_JACAEE010000077.1_34@PF00015_full_PFAM.504.686--1||GB_GCA_013911965.1_protein.faa_JACESE010000018.1_47@PF00015_full_PFAM.409.591--1||GB_GCA_018241335.1_protein.faa_JAFEEA010000136.1_1@PF00015_full_PFAM.399.458--1||GB_GCA_900474095.1_protein.faa_UCOA01000078.1_34@PF00015_full_PFAM.421.604--1||RS_GCF_000426285.1_protein.faa_NZ_AUFB01000008.1_145@PF00015_full_PFAM.379.438--1||RS_GCF_000744565.1_protein.faa_NZ_JQMF01000015.1_49@PF00015_full_PFAM.395.582--1||RS_GCF_001424065.1_protein.faa_NZ_LMQE01000007.1_180@PF00015_full_PFAM.351.523--1||RS_GCF_001425605.1_protein.faa_NZ_LMRG01000003.1_49@PF00015_full_PFAM.349.531--1||RS_GCF_001426565.1_protein.faa_NZ_LMFA01000026.1_223@PF00015_full_PFAM.289.479--1||RS_GCF_001651875.1_protein.faa_NZ_LNQB01000055.1_23@PF00015_full_PFAM.417.602--1||RS_GCF_001651875.1_protein.faa_NZ_LNQB01000083.1_33@PF00015_full_PFAM.394.577--3||RS_GCF_002078505.1_protein.faa_NZ_LUAV01000002.1_630@PF00015_full_PFAM.633.810--1||RS_GCF_002915175.1_protein.faa_NZ_NXEJ01000008.1_555@PF00015_full_PFAM.395.579--1||RS_GCF_003025035.1_protein.faa_NZ_PYJN01000006.1_190@PF00015_full_PFAM.409.586--1||RS_GCF_006151785.1_protein.faa_NZ_VDDD01000009.1_37@PF00015_full_PFAM.394.579--1||RS_GCF_014203155.1_protein.faa_NZ_JACHIK010000004.1_74@PF00015_full_PFAM.395.578--1||RS_GCF_014495845.1_protein.faa_NZ_CP061080.1_3061@PF00015_full_PFAM.259.439--1||RS_GCF_014643375.1_protein.faa_NZ_BMJJ01000013.1_126@PF00015_full_PFAM.347.532--1||RS_GCF_016428875.1_protein.faa_NZ_JAELTO010000430.1_1@PF00015_full_PFAM.2.80--1||RS_GCF_017815515.1_protein.faa_NZ_CP072611.1_318@PF00015_full_PFAM.358.533--1||RS_GCF_900102105.1_protein.faa_NZ_FNBB01000003.1_79@PF00015_full_PFAM.398.593--1:scovhsp_avg=64.15862068965518:scovhsp_max=83.5:scovhsp_min=50.3:scovhsp_std=8.856011567669698:scovhsp_sum=1860.6000000000004:send_avg=124.41379310344827:send_max=167.0:send_min=35.0:send_std=45.393924421493196:send_sum=3608.0:sstart_avg=24.103448275862068:sstart_max=58.0:sstart_min=3.0:sstart_std=15.483504650309555:sstart_sum=699.0],GB_GCA_905479985.1_protein.faa_CAJQOM010000008.1_75@PF00015_full_PFAM.502.719:0.627534[&&NHX:Type=GTDB:gtdb_class=c__Gammaproteobacteria:gtdb_domain=d__Bacteria:gtdb_family=f__Methylophagaceae:gtdb_genus=g__GCA-002733105:gtdb_order=o__Nitrosococcales:gtdb_phylum=p__Proteobacteria:gtdb_species=s__GCA-002733105 sp905479985:heptad=MCP-36H:species=d__Bacteria_p__Proteobacteria_c__Gammaproteobacteria_o__Nitrosococcales_f__Methylophagaceae_g__GCA-002733105_s__GCA-002733105 sp905479985])0.253:0.0433228[&&NHX:Sample_counter=rhizpot1--17||rhizpot2--10||rhizpot3--38||rhiztom1--23||rhiztom2--16||rhiztom3--19:Type_counter=GTDB--40||capture--123:besthit_avg=74.74482758620688:besthit_max=95.5:besthit_min=50.0:besthit_std=11.705175479458909:besthit_sum=2167.5999999999995:bitscore_avg=119.84482758620689:bitscore_max=191.0:bitscore_min=41.6:bitscore_std=45.47133780280007:bitscore_sum=3475.5:capture_class_counter=c__Actinomycetia--2||c__Alphaproteobacteria--63||c__Anaeroferrophillalia--1||c__Anaerolineae--1||c__Bacilli--2||c__Clostridia--2||c__Desulfobacteria--3||c__Desulfobulbia--1||c__Desulfovibrionia--4||c__Desulfuromonadia--2||c__Dormibacteria--1||c__E2--1||c__Gammaproteobacteria--20||c__Gemmatimonadetes--1||c__Geothermincolia--1||c__Holophagae--1||c__Methanosarcinia--1||c__Mor1--1||c__Myxococcia--1||c__Negativicutes--3||c__Planctomycetia--1||c__Polyangia--5||c__Spirochaetia--1||c__Synergistia--1||c__Syntrophia--1||c__Syntrophobacteria--1||c__Thermotogae--1:capture_domain_counter=d__Archaea--2||d__Bacteria--121:capture_family_counter=f__Acetobacteraceae--3||f__Anaeroferrophillaceae--1||f__Azospirillaceae--2||f__Beijerinckiaceae--2||f__Burkholderiaceae--1||f__CAIOGM01--1||f__Caldilineaceae--1||f__Casp-alpha2--1||f__Caulobacteraceae--8||f__Cellulomonadaceae--1||f__DSM-5069--1||f__DSM-9756--1||f__Dermatophilaceae--1||f__Desulfobacteraceae--2||f__Desulfovibrionaceae--4||f__Desulfurivibrionaceae--1||f__Devosiaceae--3||f__Dongiaceae--1||f__Ferrovibrionaceae--1||f__GCA-002838935--1||f__GWC2-71-9--1||f__Gp22-AA2--1||f__Halomonadaceae--3||f__Holophagaceae--1||f__JAHJQQ01--1||f__Lachnospiraceae--2||f__Methanosarcinaceae--1||f__Myxococcaceae--1||f__Nitrincolaceae--1||f__Oleiphilaceae--2||f__Paenibacillaceae--2||f__Pirellulaceae--1||f__Polyangiaceae--5||f__Propionisporaceae--1||f__Pseudomonadaceae--6||f__Pseudopelobacteraceae--1||f__RBG-13-55-18--1||f__Rhizobiaceae--34||f__Rhodobacteraceae--5||f__Rhodocyclaceae--1||f__SZUA-152--1||f__Selenomonadaceae--2||f__Stappiaceae--1||f__Steroidobacteraceae--1||f__Thalassospiraceae--2||f__Thermovirgaceae--1||f__Thiomicrospiraceae--1||f__Treponemataceae--1||f__UBA6807--1||f__UBA8260--1||f__Vibrionaceae--1||f__Xanthomonadaceae--1||f__YD0425bin50--1:capture_genus_counter=g__AG41--1||g__Actinotalea--1||g__Agathobacter--2||g__Agrobacterium--4||g__Aidingimonas--1||g__Allorhizobium--3||g__Archangium--1||g__Asticcacaulis--1||g__Aureimonas_A--3||g__Azospirillum--1||g__BOG-933--1||g__Bosea--1||g__Brevundimonas--2||g__CAIOGM01--1||g__CAIQQQ01--1||g__CAISGS01--1||g__Caulobacter--3||g__Cucumibacter--1||g__Dactylopiibacterium--1||g__Dermatophilus--1||g__Desulfacinum--1||g__Desulfobacterium_B--1||g__Desulfovibrio--1||g__Devosia_A--1||g__Dongia--1||g__Elioraea_A--1||g__Ensifer--1||g__FKL33--1||g__Ferrovibrio--1||g__Frigididesulfovibrio--2||g__GCA-002838935--1||g__Geothrix--1||g__Gp22-AA3--1||g__Halodesulfovibrio--1||g__Halomonas--1||g__Halomonas_C--1||g__Hoeflea--2||g__Hydrogenovibrio--1||g__IH3--1||g__JACRCG01--1||g__JAFGAM01--1||g__JAHIVH01--1||g__JAHJQQ01--1||g__LMUY01--1||g__Litorilinea--1||g__Marinobacter--1||g__Marinobacterium--1||g__Methanolobus--1||g__Methylobacterium--1||g__NBML01--1||g__Neorhizobium--1||g__Oricola--2||g__Paenibacillus_C--1||g__Paenibacillus_J--1||g__Palsa-881--1||g__Paracoccus--1||g__Pararhizobium--6||g__Pectinatus--1||g__Propionispora--1||g__Pseudomonas_A--1||g__Pseudomonas_B--1||g__Pseudomonas_D--1||g__Pseudomonas_E--2||g__Pseudomonas_R--1||g__Pseudothermotoga_A--1||g__Rhizobium--6||g__Rhizobium_A--1||g__Rhodoferax--1||g__Rhodovulum--1||g__Roseibium--1||g__Rosistilla--1||g__SURF-21--1||g__SYFR01--5||g__SZUA-152--1||g__Selenomonas_A--1||g__Shimia--1||g__Shinella--1||g__Sinorhizobium--3||g__Stenotrophomonas--1||g__Steroidobacter_A--1||g__Thalassobius--1||g__Thalassospira--2||g__Treponema_D--1||g__UBA1479--1||g__UBA2252--1||g__UBA2679--1||g__UBA5123--1||g__UBA6807--1||g__UBA8260--1||g__Vannielia--1||g__Vibrio--1:capture_order_counter=o__Acetobacterales--3||o__Actinomycetales--2||o__Anaeroferrophillales--1||o__Azospirillales--2||o__Burkholderiales--2||o__Caldilineales--1||o__Caulobacterales--8||o__Desulfobacterales--3||o__Desulfobulbales--1||o__Desulfovibrionales--4||o__Dongiales--1||o__Enterobacterales--1||o__Ferrovibrionales--1||o__Gemmatimonadales--1||o__Geobacterales--2||o__Geothermincolales--1||o__Gp22-AA2--1||o__Holophagales--1||o__JAHJQQ01--1||o__Lachnospirales--2||o__Methanosarcinales--1||o__Myxococcales--1||o__Paenibacillales--2||o__Pirellulales--1||o__Polyangiales--5||o__Propionisporales--1||o__Pseudomonadales--12||o__Rhizobiales--40||o__Rhodobacterales--5||o__Rhodospirillales--3||o__SZUA-152--1||o__Selenomonadales--2||o__Steroidobacterales--1||o__Synergistales--1||o__Syntrophales--1||o__Syntrophobacterales--1||o__Thermotogales--1||o__Thiomicrospirales--1||o__Treponematales--1||o__UBA8260--1||o__UBA9212--1||o__Xanthomonadales--1:capture_phylum_counter=p__Acidobacteriota--2||p__Actinobacteriota--3||p__Chloroflexota--1||p__Desulfobacterota--8||p__Desulfobacterota_C--1||p__Desulfobacterota_I--4||p__Dormibacterota--1||p__Firmicutes--2||p__Firmicutes_A--2||p__Firmicutes_C--3||p__Gemmatimonadota--1||p__Halobacteriota--1||p__Myxococcota--6||p__Planctomycetota--1||p__Proteobacteria--83||p__Spirochaetota--1||p__Synergistota--1||p__Thermoplasmatota--1||p__Thermotogota--1:capture_species_counter=s__AG41 sp003220855--1||s__Actinotalea bogoriensis--1||s__Agathobacter ruminis--1||s__Agathobacter sp015057085--1||s__Agrobacterium fabrum--1||s__Agrobacterium salinitolerans--3||s__Aidingimonas lacisalsi--1||s__Allorhizobium ipomoeae--1||s__Allorhizobium sp002600635--1||s__Allorhizobium sp003501385--1||s__Archangium sp003044305--1||s__Asticcacaulis sp002342035--1||s__Aureimonas_A endophytica--2||s__Aureimonas_A sp001424685--1||s__Azospirillum thermophilum--1||s__BOG-933 sp003165295--1||s__Bosea sp001509835--1||s__Brevundimonas bullata_A--1||s__Brevundimonas naejangsanensis_B--1||s__CAIOGM01 sp903857795--1||s__CAIQQQ01 sp903932545--1||s__CAISGS01 sp017418605--1||s__Caulobacter sp001556515--3||s__Cucumibacter marinus--1||s__Dactylopiibacterium sp002855595--1||s__Dermatophilus congolensis--1||s__Desulfacinum sp014359885--1||s__Desulfobacterium_B sp016342325--1||s__Desulfovibrio sp910584445--1||s__Devosia_A sp001899085--1||s__Dongia sp016794165--1||s__Elioraea_A rosea--1||s__Ensifer sp002002725--1||s__FKL33 sp014158035--1||s__Ferrovibrio sp002482765--1||s__Frigididesulfovibrio cuneatus--2||s__GCA-002838935 sp002838935--1||s__Geothrix sp903890595--1||s__Gp22-AA3 sp003223145--1||s__Halodesulfovibrio psychrotolerans--1||s__Halomonas chromatireducens--1||s__Halomonas_C xianhensis--1||s__Hoeflea sp014359905--1||s__Hoeflea sp902498795--1||s__Hydrogenovibrio sp001507535--1||s__IH3 sp017794705--1||s__JACRCG01 sp903930585--1||s__JAFGAM01 sp016933675--1||s__JAHIVH01 sp018816735--1||s__JAHJQQ01 sp016218375--1||s__LMUY01 sp009765685--1||s__Litorilinea aerophila--1||s__Marinobacter subterrani--1||s__Marinobacterium georgiense--1||s__Methanolobus profundi--1||s__Methylobacterium sp009806555--1||s__NBML01 sp016743945--1||s__Neorhizobium sp004343585--1||s__Oricola cellulosilytica--1||s__Oricola sp014904745--1||s__Paenibacillus_C sp009737085--1||s__Paenibacillus_J wulumuqiensis--1||s__Palsa-881 sp018241335--1||s__Paracoccus sp000787695--1||s__Pararhizobium sp001424045--3||s__Pararhizobium sp900473045--1||s__Pararhizobium sp900473795--1||s__Pararhizobium sp900474095--1||s__Pectinatus haikarae--1||s__Propionispora hippei--1||s__Pseudomonas_A sp003325755--1||s__Pseudomonas_B psychrotolerans_B--1||s__Pseudomonas_D sp002979975--1||s__Pseudomonas_E sp003151075--1||s__Pseudomonas_E vancouverensis--1||s__Pseudomonas_R sp900766265--1||s__Pseudothermotoga_A sp011057685--1||s__Rhizobium grahamii_A--1||s__Rhizobium laguerreae--1||s__Rhizobium sp000292525--1||s__Rhizobium sp002211285--2||s__Rhizobium sp004341105--1||s__Rhizobium_A straminoryzae--1||s__Rhodoferax sp018619435--1||s__Rhodovulum visakhapatnamense--1||s__Roseibium aestuarii--1||s__Rosistilla oblonga--1||s__SURF-21 sp003598015--1||s__SYFR01 sp005800325--5||s__SZUA-152 sp011051685--1||s__Selenomonas_A ruminantium_M--1||s__Shimia marina--1||s__Shinella fusca--1||s__Sinorhizobium saheli--3||s__Stenotrophomonas maltophilia_AV--1||s__Steroidobacter_A agariperforans--1||s__Thalassobius mediterraneus--1||s__Thalassospira profundimaris_C--1||s__Thalassospira xiamenensis--1||s__Treponema_D sp002392275--1||s__UBA1479 sp002781745--1||s__UBA2252 sp002382605--1||s__UBA2679 sp002354735--1||s__UBA5123 sp002415465--1||s__UBA6807 sp002441265--1||s__UBA8260 sp003142035--1||s__Vannielia litorea_A--1||s__Vibrio sinaloensis_B--1:evalue_avg=1.384295412758901e-08:evalue_max=2.85e-07:evalue_min=7.11e-63:evalue_std=5.434713674982632e-08:evalue_sum=4.014456697000813e-07:gapopen_avg=1.2413793103448276:gapopen_max=3.0:gapopen_min=0.0:gapopen_std=1.122979850149754:gapopen_sum=36.0:gtdb_class_counter=c__Alphaproteobacteria--34||c__Clostridia--1||c__Gammaproteobacteria--2||c__Oligoflexia--1||c__Palsa-1180--1||c__UBA4802--1:gtdb_domain_counter=d__Bacteria--40:gtdb_family_counter=f__Acetobacteraceae--1||f__Aestuariivirgaceae--1||f__Bog-1112--1||f__Burkholderiaceae--1||f__Caulobacteraceae--24||f__Methylophagaceae--1||f__Micropepsaceae--2||f__Palsa-1180--1||f__Rhizobiaceae--2||f__Rhodobacteraceae--4||f__UBA5550--1||f__WRAX01--1:gtdb_genus_counter=g__Achromobacter_A--1||g__Aestuariivirga--1||g__Ascidiaceihabitans--1||g__Bog-1183--1||g__Brevundimonas--2||g__CAHJXG01--1||g__CAIMFV01--1||g__CAISGS01--1||g__Caulobacter--19||g__GCA-002733105--1||g__Gellertiella--1||g__JABSRF01--1||g__Litoreibacter--1||g__Pararhizobium--1||g__Pelagimonas--1||g__Phenylobacterium--1||g__Rhizomicrobium--2||g__Rhodobacter_B--1||g__SZUA-423--1||g__WRAX01--1:gtdb_order_counter=o__Acetobacterales--1||o__Burkholderiales--1||o__Caulobacterales--24||o__Lachnospirales--1||o__Micropepsales--2||o__Nitrosococcales--1||o__Oligoflexales--1||o__Palsa-1180--1||o__Rhizobiales--3||o__Rhodobacterales--4||o__UBA4802--1:gtdb_phylum_counter=p__Bdellovibrionota--1||p__FCPU426--1||p__Firmicutes_A--1||p__Proteobacteria--36||p__Spirochaetota--1:gtdb_species_counter=s__Achromobacter_A sp016462365--1||s__Aestuariivirga sp016792865--1||s__Ascidiaceihabitans donghaensis--1||s__Bog-1183 sp013286205--1||s__Brevundimonas variabilis--2||s__CAHJXG01 sp903644035--1||s__CAIMFV01 sp903858685--1||s__CAISGS01 sp903884915--1||s__Caulobacter henricii--1||s__Caulobacter segnis--1||s__Caulobacter sp000281955--1||s__Caulobacter sp001556515--2||s__Caulobacter sp002737755--1||s__Caulobacter sp002742625--1||s__Caulobacter sp002742635--1||s__Caulobacter sp002742645--2||s__Caulobacter sp003060965--1||s__Caulobacter sp013181195--1||s__Caulobacter sp017745235--1||s__Caulobacter vibrioides--2||s__Caulobacter vibrioides_A--2||s__Caulobacter vibrioides_D--2||s__GCA-002733105 sp905479985--1||s__Gellertiella hungarica--1||s__JABSRF01 sp013215275--1||s__Litoreibacter roseus--1||s__Pararhizobium sp001424045--1||s__Pelagimonas sp004804335--1||s__Phenylobacterium sp004299445--1||s__Rhizomicrobium electricum--1||s__Rhizomicrobium palustre--1||s__Rhodobacter_B lobularis--1||s__SZUA-423 sp003246895--1||s__WRAX01 sp009779935--1:heptad_counter=MCP-28H--1||MCP-34H--4||MCP-36H--157||MCP-40H--1:lbd_counter=:lca_tree=p__Proteobacteria:length_avg=103.13793103448276:length_max=152.0:length_min=22.0:length_std=39.65631289857088:length_sum=2991.0:mismatch_avg=25.17241379310345:mismatch_max=55.0:mismatch_min=1.0:mismatch_std=15.494397525551065:mismatch_sum=730.0:name=N1003641:qcovhsp_avg=98.87931034482759:qcovhsp_max=100.0:qcovhsp_min=95.7:qcovhsp_std=1.474395592957337:qcovhsp_sum=2867.5:qend_avg=102.58620689655173:qend_max=151.0:qend_min=22.0:qend_std=39.380485777838274:qend_sum=2975.0:qstart_avg=1.7586206896551724:qstart_max=6.0:qstart_min=1.0:qstart_std=1.3537031858095538:qstart_sum=51.0:ref_name_counter=GB_GCA_003248925.1_protein.faa_QFQA01000008.1_2@PF00015_full_PFAM.410.583--1||GB_GCA_004298435.1_protein.faa_SCSF01000077.1_14@PF00015_full_PFAM.401.577--1||GB_GCA_007116445.1_protein.faa_SKIM01000354.1_3@PF00015_full_PFAM.454.636--1||GB_GCA_011048875.1_protein.faa_DSDD01000256.1_5@PF00015_full_PFAM.2.43--3||GB_GCA_013389015.1_protein.faa_JACAEE010000077.1_34@PF00015_full_PFAM.504.686--1||GB_GCA_013911965.1_protein.faa_JACESE010000018.1_47@PF00015_full_PFAM.409.591--1||GB_GCA_018241335.1_protein.faa_JAFEEA010000136.1_1@PF00015_full_PFAM.399.458--1||GB_GCA_900474095.1_protein.faa_UCOA01000078.1_34@PF00015_full_PFAM.421.604--1||RS_GCF_000426285.1_protein.faa_NZ_AUFB01000008.1_145@PF00015_full_PFAM.379.438--1||RS_GCF_000744565.1_protein.faa_NZ_JQMF01000015.1_49@PF00015_full_PFAM.395.582--1||RS_GCF_001424065.1_protein.faa_NZ_LMQE01000007.1_180@PF00015_full_PFAM.351.523--1||RS_GCF_001425605.1_protein.faa_NZ_LMRG01000003.1_49@PF00015_full_PFAM.349.531--1||RS_GCF_001426565.1_protein.faa_NZ_LMFA01000026.1_223@PF00015_full_PFAM.289.479--1||RS_GCF_001651875.1_protein.faa_NZ_LNQB01000055.1_23@PF00015_full_PFAM.417.602--1||RS_GCF_001651875.1_protein.faa_NZ_LNQB01000083.1_33@PF00015_full_PFAM.394.577--3||RS_GCF_002078505.1_protein.faa_NZ_LUAV01000002.1_630@PF00015_full_PFAM.633.810--1||RS_GCF_002915175.1_protein.faa_NZ_NXEJ01000008.1_555@PF00015_full_PFAM.395.579--1||RS_GCF_003025035.1_protein.faa_NZ_PYJN01000006.1_190@PF00015_full_PFAM.409.586--1||RS_GCF_006151785.1_protein.faa_NZ_VDDD01000009.1_37@PF00015_full_PFAM.394.579--1||RS_GCF_014203155.1_protein.faa_NZ_JACHIK010000004.1_74@PF00015_full_PFAM.395.578--1||RS_GCF_014495845.1_protein.faa_NZ_CP061080.1_3061@PF00015_full_PFAM.259.439--1||RS_GCF_014643375.1_protein.faa_NZ_BMJJ01000013.1_126@PF00015_full_PFAM.347.532--1||RS_GCF_016428875.1_protein.faa_NZ_JAELTO010000430.1_1@PF00015_full_PFAM.2.80--1||RS_GCF_017815515.1_protein.faa_NZ_CP072611.1_318@PF00015_full_PFAM.358.533--1||RS_GCF_900102105.1_protein.faa_NZ_FNBB01000003.1_79@PF00015_full_PFAM.398.593--1:scovhsp_avg=64.15862068965518:scovhsp_max=83.5:scovhsp_min=50.3:scovhsp_std=8.856011567669698:scovhsp_sum=1860.6000000000004:send_avg=124.41379310344827:send_max=167.0:send_min=35.0:send_std=45.393924421493196:send_sum=3608.0:sstart_avg=24.103448275862068:sstart_max=58.0:sstart_min=3.0:sstart_std=15.483504650309555:sstart_sum=699.0],((((2e43c384-39cf-4645-a311-7400d2b0086e_4@MCPsignal.125.204:0.460703[&&NHX:Sample=rhiztom1:Type=capture:capture_class=c__Gammaproteobacteria:capture_domain=d__Bacteria:capture_family=f__Burkholderiaceae:capture_genus=g__Comamonas:capture_order=o__Burkholderiales:capture_phylum=p__Proteobacteria:capture_species=s__Comamonas sp019236485:heptad=MCP-36H],((9dd9b96c-24ce-4afb-b965-cc6747162c07_2@MCPsignal.101.134:5e-09[&&NHX:Sample=rhizpot3:Type=capture:capture_class=c__Alphaproteobacteria:capture_domain=d__Bacteria:capture_family=f__Beijerinckiaceae:capture_genus=g__Bosea:capture_order=o__Rhizobiales:capture_phylum=p__Proteobacteria:capture_species=s__Bosea sp900113835:heptad=MCP-36H],9731a900-ede9-4b4d-8f63-a46abebcd529_3@MCPsignal.19.112:5e-09[&&NHX:Sample=rhiztom3:Type=capture:capture_class=c__Gammaproteobacteria:capture_domain=d__Bacteria:capture_family=f__Rhodocyclaceae:capture_genus=g__Propionivibrio:capture_order=o__Burkholderiales:capture_phylum=p__Proteobacteria:capture_species=s__Propionivibrio sp018262095:heptad=MCP-36H])0:1.8e-08[&&NHX:Sample_counter=rhizpot3--1||rhiztom3--1:Type_counter=capture--2:capture_class_counter=c__Alphaproteobacteria--1||c__Gammaproteobacteria--1:capture_domain_counter=d__Bacteria--2:capture_family_counter=f__Beijerinckiaceae--1||f__Rhodocyclaceae--1:capture_genus_counter=g__Bosea--1||g__Propionivibrio--1:capture_order_counter=o__Burkholderiales--1||o__Rhizobiales--1:capture_phylum_counter=p__Proteobacteria--2:capture_species_counter=s__Bosea sp900113835--1||s__Propionivibrio sp018262095--1:gtdb_class_counter=:gtdb_domain_counter=:gtdb_family_counter=:gtdb_genus_counter=:gtdb_order_counter=:gtdb_phylum_counter=:gtdb_species_counter=:heptad_counter=MCP-36H--2:lbd_counter=:name=N1003645:ref_name_counter=],9b63dfab-0cb6-4ab2-bbb6-6344ea407887_4@MCPsignal.537.565:0.161106[&&NHX:Sample=rhizpot3:Type=capture:capture_class=c__Clostridia:capture_domain=d__Bacteria:capture_family=f__Clostridiaceae:capture_genus=g__Proteiniclasticum:capture_order=o__Clostridiales:capture_phylum=p__Firmicutes_A:capture_species=s__Proteiniclasticum sp017368455:heptad=MCP-36H])0.784:0.509685[&&NHX:Sample_counter=rhizpot3--2||rhiztom3--1:Type_counter=capture--3:capture_class_counter=c__Alphaproteobacteria--1||c__Clostridia--1||c__Gammaproteobacteria--1:capture_domain_counter=d__Bacteria--3:capture_family_counter=f__Beijerinckiaceae--1||f__Clostridiaceae--1||f__Rhodocyclaceae--1:capture_genus_counter=g__Bosea--1||g__Propionivibrio--1||g__Proteiniclasticum--1:capture_order_counter=o__Burkholderiales--1||o__Clostridiales--1||o__Rhizobiales--1:capture_phylum_counter=p__Firmicutes_A--1||p__Proteobacteria--2:capture_species_counter=s__Bosea sp900113835--1||s__Propionivibrio sp018262095--1||s__Proteiniclasticum sp017368455--1:gtdb_class_counter=:gtdb_domain_counter=:gtdb_family_counter=:gtdb_genus_counter=:gtdb_order_counter=:gtdb_phylum_counter=:gtdb_species_counter=:heptad_counter=MCP-36H--3:lbd_counter=:name=N1003647:ref_name_counter=])0.906:0.212087[&&NHX:Sample_counter=rhizpot3--2||rhiztom1--1||rhiztom3--1:Type_counter=capture--4:capture_class_counter=c__Alphaproteobacteria--1||c__Clostridia--1||c__Gammaproteobacteria--2:capture_domain_counter=d__Bacteria--4:capture_family_counter=f__Beijerinckiaceae--1||f__Burkholderiaceae--1||f__Clostridiaceae--1||f__Rhodocyclaceae--1:capture_genus_counter=g__Bosea--1||g__Comamonas--1||g__Propionivibrio--1||g__Proteiniclasticum--1:capture_order_counter=o__Burkholderiales--2||o__Clostridiales--1||o__Rhizobiales--1:capture_phylum_counter=p__Firmicutes_A--1||p__Proteobacteria--3:capture_species_counter=s__Bosea sp900113835--1||s__Comamonas sp019236485--1||s__Propionivibrio sp018262095--1||s__Proteiniclasticum sp017368455--1:gtdb_class_counter=:gtdb_domain_counter=:gtdb_family_counter=:gtdb_genus_counter=:gtdb_order_counter=:gtdb_phylum_counter=:gtdb_species_counter=:heptad_counter=MCP-36H--4:lbd_counter=:name=N1003648:ref_name_counter=],(5e774d19-6e6f-4c26-b4e2-857265022ac7_3@MCPsignal.561.610:0.0897466[&&NHX:Sample=rhiztom1:Type=capture:capture_class=c__UBA7883:capture_domain=d__Bacteria:capture_family=f__UBA7883:capture_genus=g__JACQZB01:capture_order=o__UBA7883:capture_phylum=p__Nitrospinota:capture_species=s__JACQZB01 sp016207925:heptad=MCP-36H],658e4e4c-f98a-4694-b33f-0a6583f2ea89_6@MCPsignal.199.276:0.234591[&&NHX:Sample=rhizpot1:Type=capture:capture_class=c__Alphaproteobacteria:capture_domain=d__Bacteria:capture_family=f__Azospirillaceae:capture_genus=g__Azospirillum:capture_order=o__Azospirillales:capture_phylum=p__Proteobacteria:capture_species=s__Azospirillum picis:heptad=MCP-36H])0.649:0.0449642[&&NHX:Sample_counter=rhizpot1--1||rhiztom1--1:Type_counter=capture--2:capture_class_counter=c__Alphaproteobacteria--1||c__UBA7883--1:capture_domain_counter=d__Bacteria--2:capture_family_counter=f__Azospirillaceae--1||f__UBA7883--1:capture_genus_counter=g__Azospirillum--1||g__JACQZB01--1:capture_order_counter=o__Azospirillales--1||o__UBA7883--1:capture_phylum_counter=p__Nitrospinota--1||p__Proteobacteria--1:capture_species_counter=s__Azospirillum picis--1||s__JACQZB01 sp016207925--1:gtdb_class_counter=:gtdb_domain_counter=:gtdb_family_counter=:gtdb_genus_counter=:gtdb_order_counter=:gtdb_phylum_counter=:gtdb_species_counter=:heptad_counter=MCP-36H--2:lbd_counter=:name=N1003651:ref_name_counter=])0:1.3e-08[&&NHX:Sample_counter=rhizpot1--1||rhizpot3--2||rhiztom1--2||rhiztom3--1:Type_counter=capture--6:capture_class_counter=c__Alphaproteobacteria--2||c__Clostridia--1||c__Gammaproteobacteria--2||c__UBA7883--1:capture_domain_counter=d__Bacteria--6:capture_family_counter=f__Azospirillaceae--1||f__Beijerinckiaceae--1||f__Burkholderiaceae--1||f__Clostridiaceae--1||f__Rhodocyclaceae--1||f__UBA7883--1:capture_genus_counter=g__Azospirillum--1||g__Bosea--1||g__Comamonas--1||g__JACQZB01--1||g__Propionivibrio--1||g__Proteiniclasticum--1:capture_order_counter=o__Azospirillales--1||o__Burkholderiales--2||o__Clostridiales--1||o__Rhizobiales--1||o__UBA7883--1:capture_phylum_counter=p__Firmicutes_A--1||p__Nitrospinota--1||p__Proteobacteria--4:capture_species_counter=s__Azospirillum picis--1||s__Bosea sp900113835--1||s__Comamonas sp019236485--1||s__JACQZB01 sp016207925--1||s__Propionivibrio sp018262095--1||s__Proteiniclasticum sp017368455--1:gtdb_class_counter=:gtdb_domain_counter=:gtdb_family_counter=:gtdb_genus_counter=:gtdb_order_counter=:gtdb_phylum_counter=:gtdb_species_counter=:heptad_counter=MCP-36H--6:lbd_counter=:name=N1003652:ref_name_counter=],f7006564-ed12-4991-8946-d18a3095da1a_6@MCPsignal.70.107:5e-09[&&NHX:Sample=rhizpot1:Type=capture:capture_class=c__Alphaproteobacteria:capture_domain=d__Bacteria:capture_family=f__Azospirillaceae:capture_genus=g__Niveispirillum:capture_order=o__Azospirillales:capture_phylum=p__Proteobacteria:capture_species=s__Niveispirillum sp900188385:heptad=MCP-36H])0.778:0.11189[&&NHX:Sample_counter=rhizpot1--2||rhizpot3--2||rhiztom1--2||rhiztom3--1:Type_counter=capture--7:capture_class_counter=c__Alphaproteobacteria--3||c__Clostridia--1||c__Gammaproteobacteria--2||c__UBA7883--1:capture_domain_counter=d__Bacteria--7:capture_family_counter=f__Azospirillaceae--2||f__Beijerinckiaceae--1||f__Burkholderiaceae--1||f__Clostridiaceae--1||f__Rhodocyclaceae--1||f__UBA7883--1:capture_genus_counter=g__Azospirillum--1||g__Bosea--1||g__Comamonas--1||g__JACQZB01--1||g__Niveispirillum--1||g__Propionivibrio--1||g__Proteiniclasticum--1:capture_order_counter=o__Azospirillales--2||o__Burkholderiales--2||o__Clostridiales--1||o__Rhizobiales--1||o__UBA7883--1:capture_phylum_counter=p__Firmicutes_A--1||p__Nitrospinota--1||p__Proteobacteria--5:capture_species_counter=s__Azospirillum picis--1||s__Bosea sp900113835--1||s__Comamonas sp019236485--1||s__JACQZB01 sp016207925--1||s__Niveispirillum sp900188385--1||s__Propionivibrio sp018262095--1||s__Proteiniclasticum sp017368455--1:gtdb_class_counter=:gtdb_domain_counter=:gtdb_family_counter=:gtdb_genus_counter=:gtdb_order_counter=:gtdb_phylum_counter=:gtdb_species_counter=:heptad_counter=MCP-36H--7:lbd_counter=:name=N1003654:ref_name_counter=],(((5579615b-5b8d-420d-88ec-d29447743d75_4@MCPsignal.727.759:0.147611[&&NHX:Sample=rhizpot1:Type=capture:capture_class=c__Alphaproteobacteria:capture_domain=d__Bacteria:capture_family=f__Caulobacteraceae:capture_genus=g__Caulobacter:capture_order=o__Caulobacterales:capture_phylum=p__Proteobacteria:capture_species=s__Caulobacter sp017744445:heptad=MCP-36H],GB_GCA_018061565.1_protein.faa_JAGOTX010000060.1_2@PF00015_full_PFAM.489.716:0.840186[&&NHX:Type=GTDB:gtdb_class=c__Alphaproteobacteria:gtdb_domain=d__Bacteria:gtdb_family=f__UBA11393:gtdb_genus=g__JAGOTX01:gtdb_order=o__Paracaedibacterales:gtdb_phylum=p__Proteobacteria:gtdb_species=s__JAGOTX01 sp018061565:heptad=MCP-36H:species=d__Bacteria_p__Proteobacteria_c__Alphaproteobacteria_o__Paracaedibacterales_f__UBA11393_g__JAGOTX01_s__JAGOTX01 sp018061565])0:1e-08[&&NHX:Sample_counter=rhizpot1--1:Type_counter=GTDB--1||capture--1:capture_class_counter=c__Alphaproteobacteria--1:capture_domain_counter=d__Bacteria--1:capture_family_counter=f__Caulobacteraceae--1:capture_genus_counter=g__Caulobacter--1:capture_order_counter=o__Caulobacterales--1:capture_phylum_counter=p__Proteobacteria--1:capture_species_counter=s__Caulobacter sp017744445--1:gtdb_class_counter=c__Alphaproteobacteria--1:gtdb_domain_counter=d__Bacteria--1:gtdb_family_counter=f__UBA11393--1:gtdb_genus_counter=g__JAGOTX01--1:gtdb_order_counter=o__Paracaedibacterales--1:gtdb_phylum_counter=p__Proteobacteria--1:gtdb_species_counter=s__JAGOTX01 sp018061565--1:heptad_counter=MCP-36H--2:lbd_counter=:lca_tree=s__JAGOTX01 sp018061565:name=N1003657:ref_name_counter=],GB_GCA_018061565.1_protein.faa_JAGOTX010000004.1_27@PF00015_full_PFAM.630.809:0.30738[&&NHX:Type=GTDB:gtdb_class=c__Alphaproteobacteria:gtdb_domain=d__Bacteria:gtdb_family=f__UBA11393:gtdb_genus=g__JAGOTX01:gtdb_order=o__Paracaedibacterales:gtdb_phylum=p__Proteobacteria:gtdb_species=s__JAGOTX01 sp018061565:heptad=MCP-36H:species=d__Bacteria_p__Proteobacteria_c__Alphaproteobacteria_o__Paracaedibacterales_f__UBA11393_g__JAGOTX01_s__JAGOTX01 sp018061565])0.776:0.0703772[&&NHX:Sample_counter=rhizpot1--1:Type_counter=GTDB--2||capture--1:capture_class_counter=c__Alphaproteobacteria--1:capture_domain_counter=d__Bacteria--1:capture_family_counter=f__Caulobacteraceae--1:capture_genus_counter=g__Caulobacter--1:capture_order_counter=o__Caulobacterales--1:capture_phylum_counter=p__Proteobacteria--1:capture_species_counter=s__Caulobacter sp017744445--1:gtdb_class_counter=c__Alphaproteobacteria--2:gtdb_domain_counter=d__Bacteria--2:gtdb_family_counter=f__UBA11393--2:gtdb_genus_counter=g__JAGOTX01--2:gtdb_order_counter=o__Paracaedibacterales--2:gtdb_phylum_counter=p__Proteobacteria--2:gtdb_species_counter=s__JAGOTX01 sp018061565--2:heptad_counter=MCP-36H--3:lbd_counter=:lca_tree=s__JAGOTX01 sp018061565:name=N1003659:ref_name_counter=],GB_GCA_903874955.1_protein.faa_CAIQTY010000039.1_8@PF00015_full_PFAM.658.871:0.240408[&&NHX:Type=GTDB:gtdb_class=c__Alphaproteobacteria:gtdb_domain=d__Bacteria:gtdb_family=f__UBA11393:gtdb_genus=g__CAITNM01:gtdb_order=o__Paracaedibacterales:gtdb_phylum=p__Proteobacteria:gtdb_species=s__CAITNM01 sp903874955:heptad=MCP-36H:species=d__Bacteria_p__Proteobacteria_c__Alphaproteobacteria_o__Paracaedibacterales_f__UBA11393_g__CAITNM01_s__CAITNM01 sp903874955])0.929:0.117711[&&NHX:Sample_counter=rhizpot1--1:Type_counter=GTDB--3||capture--1:capture_class_counter=c__Alphaproteobacteria--1:capture_domain_counter=d__Bacteria--1:capture_family_counter=f__Caulobacteraceae--1:capture_genus_counter=g__Caulobacter--1:capture_order_counter=o__Caulobacterales--1:capture_phylum_counter=p__Proteobacteria--1:capture_species_counter=s__Caulobacter sp017744445--1:gtdb_class_counter=c__Alphaproteobacteria--3:gtdb_domain_counter=d__Bacteria--3:gtdb_family_counter=f__UBA11393--3:gtdb_genus_counter=g__CAITNM01--1||g__JAGOTX01--2:gtdb_order_counter=o__Paracaedibacterales--3:gtdb_phylum_counter=p__Proteobacteria--3:gtdb_species_counter=s__CAITNM01 sp903874955--1||s__JAGOTX01 sp018061565--2:heptad_counter=MCP-36H--4:lbd_counter=:lca_tree=f__UBA11393:name=N1003661:ref_name_counter=])0.773:0.0540439[&&NHX:Sample_counter=rhizpot1--3||rhizpot3--2||rhiztom1--2||rhiztom3--1:Type_counter=GTDB--3||capture--8:capture_class_counter=c__Alphaproteobacteria--4||c__Clostridia--1||c__Gammaproteobacteria--2||c__UBA7883--1:capture_domain_counter=d__Bacteria--8:capture_family_counter=f__Azospirillaceae--2||f__Beijerinckiaceae--1||f__Burkholderiaceae--1||f__Caulobacteraceae--1||f__Clostridiaceae--1||f__Rhodocyclaceae--1||f__UBA7883--1:capture_genus_counter=g__Azospirillum--1||g__Bosea--1||g__Caulobacter--1||g__Comamonas--1||g__JACQZB01--1||g__Niveispirillum--1||g__Propionivibrio--1||g__Proteiniclasticum--1:capture_order_counter=o__Azospirillales--2||o__Burkholderiales--2||o__Caulobacterales--1||o__Clostridiales--1||o__Rhizobiales--1||o__UBA7883--1:capture_phylum_counter=p__Firmicutes_A--1||p__Nitrospinota--1||p__Proteobacteria--6:capture_species_counter=s__Azospirillum picis--1||s__Bosea sp900113835--1||s__Caulobacter sp017744445--1||s__Comamonas sp019236485--1||s__JACQZB01 sp016207925--1||s__Niveispirillum sp900188385--1||s__Propionivibrio sp018262095--1||s__Proteiniclasticum sp017368455--1:gtdb_class_counter=c__Alphaproteobacteria--3:gtdb_domain_counter=d__Bacteria--3:gtdb_family_counter=f__UBA11393--3:gtdb_genus_counter=g__CAITNM01--1||g__JAGOTX01--2:gtdb_order_counter=o__Paracaedibacterales--3:gtdb_phylum_counter=p__Proteobacteria--3:gtdb_species_counter=s__CAITNM01 sp903874955--1||s__JAGOTX01 sp018061565--2:heptad_counter=MCP-36H--11:lbd_counter=:lca_tree=f__UBA11393:name=N1003662:ref_name_counter=])0.929:0.0737494[&&NHX:Sample_counter=rhizpot1--20||rhizpot2--10||rhizpot3--40||rhiztom1--25||rhiztom2--16||rhiztom3--20:Type_counter=GTDB--43||capture--131:besthit_avg=74.74482758620688:besthit_max=95.5:besthit_min=50.0:besthit_std=11.705175479458909:besthit_sum=2167.5999999999995:bitscore_avg=119.84482758620689:bitscore_max=191.0:bitscore_min=41.6:bitscore_std=45.47133780280007:bitscore_sum=3475.5:capture_class_counter=c__Actinomycetia--2||c__Alphaproteobacteria--67||c__Anaeroferrophillalia--1||c__Anaerolineae--1||c__Bacilli--2||c__Clostridia--3||c__Desulfobacteria--3||c__Desulfobulbia--1||c__Desulfovibrionia--4||c__Desulfuromonadia--2||c__Dormibacteria--1||c__E2--1||c__Gammaproteobacteria--22||c__Gemmatimonadetes--1||c__Geothermincolia--1||c__Holophagae--1||c__Methanosarcinia--1||c__Mor1--1||c__Myxococcia--1||c__Negativicutes--3||c__Planctomycetia--1||c__Polyangia--5||c__Spirochaetia--1||c__Synergistia--1||c__Syntrophia--1||c__Syntrophobacteria--1||c__Thermotogae--1||c__UBA7883--1:capture_domain_counter=d__Archaea--2||d__Bacteria--129:capture_family_counter=f__Acetobacteraceae--3||f__Anaeroferrophillaceae--1||f__Azospirillaceae--4||f__Beijerinckiaceae--3||f__Burkholderiaceae--2||f__CAIOGM01--1||f__Caldilineaceae--1||f__Casp-alpha2--1||f__Caulobacteraceae--9||f__Cellulomonadaceae--1||f__Clostridiaceae--1||f__DSM-5069--1||f__DSM-9756--1||f__Dermatophilaceae--1||f__Desulfobacteraceae--2||f__Desulfovibrionaceae--4||f__Desulfurivibrionaceae--1||f__Devosiaceae--3||f__Dongiaceae--1||f__Ferrovibrionaceae--1||f__GCA-002838935--1||f__GWC2-71-9--1||f__Gp22-AA2--1||f__Halomonadaceae--3||f__Holophagaceae--1||f__JAHJQQ01--1||f__Lachnospiraceae--2||f__Methanosarcinaceae--1||f__Myxococcaceae--1||f__Nitrincolaceae--1||f__Oleiphilaceae--2||f__Paenibacillaceae--2||f__Pirellulaceae--1||f__Polyangiaceae--5||f__Propionisporaceae--1||f__Pseudomonadaceae--6||f__Pseudopelobacteraceae--1||f__RBG-13-55-18--1||f__Rhizobiaceae--34||f__Rhodobacteraceae--5||f__Rhodocyclaceae--2||f__SZUA-152--1||f__Selenomonadaceae--2||f__Stappiaceae--1||f__Steroidobacteraceae--1||f__Thalassospiraceae--2||f__Thermovirgaceae--1||f__Thiomicrospiraceae--1||f__Treponemataceae--1||f__UBA6807--1||f__UBA7883--1||f__UBA8260--1||f__Vibrionaceae--1||f__Xanthomonadaceae--1||f__YD0425bin50--1:capture_genus_counter=g__AG41--1||g__Actinotalea--1||g__Agathobacter--2||g__Agrobacterium--4||g__Aidingimonas--1||g__Allorhizobium--3||g__Archangium--1||g__Asticcacaulis--1||g__Aureimonas_A--3||g__Azospirillum--2||g__BOG-933--1||g__Bosea--2||g__Brevundimonas--2||g__CAIOGM01--1||g__CAIQQQ01--1||g__CAISGS01--1||g__Caulobacter--4||g__Comamonas--1||g__Cucumibacter--1||g__Dactylopiibacterium--1||g__Dermatophilus--1||g__Desulfacinum--1||g__Desulfobacterium_B--1||g__Desulfovibrio--1||g__Devosia_A--1||g__Dongia--1||g__Elioraea_A--1||g__Ensifer--1||g__FKL33--1||g__Ferrovibrio--1||g__Frigididesulfovibrio--2||g__GCA-002838935--1||g__Geothrix--1||g__Gp22-AA3--1||g__Halodesulfovibrio--1||g__Halomonas--1||g__Halomonas_C--1||g__Hoeflea--2||g__Hydrogenovibrio--1||g__IH3--1||g__JACQZB01--1||g__JACRCG01--1||g__JAFGAM01--1||g__JAHIVH01--1||g__JAHJQQ01--1||g__LMUY01--1||g__Litorilinea--1||g__Marinobacter--1||g__Marinobacterium--1||g__Methanolobus--1||g__Methylobacterium--1||g__NBML01--1||g__Neorhizobium--1||g__Niveispirillum--1||g__Oricola--2||g__Paenibacillus_C--1||g__Paenibacillus_J--1||g__Palsa-881--1||g__Paracoccus--1||g__Pararhizobium--6||g__Pectinatus--1||g__Propionispora--1||g__Propionivibrio--1||g__Proteiniclasticum--1||g__Pseudomonas_A--1||g__Pseudomonas_B--1||g__Pseudomonas_D--1||g__Pseudomonas_E--2||g__Pseudomonas_R--1||g__Pseudothermotoga_A--1||g__Rhizobium--6||g__Rhizobium_A--1||g__Rhodoferax--1||g__Rhodovulum--1||g__Roseibium--1||g__Rosistilla--1||g__SURF-21--1||g__SYFR01--5||g__SZUA-152--1||g__Selenomonas_A--1||g__Shimia--1||g__Shinella--1||g__Sinorhizobium--3||g__Stenotrophomonas--1||g__Steroidobacter_A--1||g__Thalassobius--1||g__Thalassospira--2||g__Treponema_D--1||g__UBA1479--1||g__UBA2252--1||g__UBA2679--1||g__UBA5123--1||g__UBA6807--1||g__UBA8260--1||g__Vannielia--1||g__Vibrio--1:capture_order_counter=o__Acetobacterales--3||o__Actinomycetales--2||o__Anaeroferrophillales--1||o__Azospirillales--4||o__Burkholderiales--4||o__Caldilineales--1||o__Caulobacterales--9||o__Clostridiales--1||o__Desulfobacterales--3||o__Desulfobulbales--1||o__Desulfovibrionales--4||o__Dongiales--1||o__Enterobacterales--1||o__Ferrovibrionales--1||o__Gemmatimonadales--1||o__Geobacterales--2||o__Geothermincolales--1||o__Gp22-AA2--1||o__Holophagales--1||o__JAHJQQ01--1||o__Lachnospirales--2||o__Methanosarcinales--1||o__Myxococcales--1||o__Paenibacillales--2||o__Pirellulales--1||o__Polyangiales--5||o__Propionisporales--1||o__Pseudomonadales--12||o__Rhizobiales--41||o__Rhodobacterales--5||o__Rhodospirillales--3||o__SZUA-152--1||o__Selenomonadales--2||o__Steroidobacterales--1||o__Synergistales--1||o__Syntrophales--1||o__Syntrophobacterales--1||o__Thermotogales--1||o__Thiomicrospirales--1||o__Treponematales--1||o__UBA7883--1||o__UBA8260--1||o__UBA9212--1||o__Xanthomonadales--1:capture_phylum_counter=p__Acidobacteriota--2||p__Actinobacteriota--3||p__Chloroflexota--1||p__Desulfobacterota--8||p__Desulfobacterota_C--1||p__Desulfobacterota_I--4||p__Dormibacterota--1||p__Firmicutes--2||p__Firmicutes_A--3||p__Firmicutes_C--3||p__Gemmatimonadota--1||p__Halobacteriota--1||p__Myxococcota--6||p__Nitrospinota--1||p__Planctomycetota--1||p__Proteobacteria--89||p__Spirochaetota--1||p__Synergistota--1||p__Thermoplasmatota--1||p__Thermotogota--1:capture_species_counter=s__AG41 sp003220855--1||s__Actinotalea bogoriensis--1||s__Agathobacter ruminis--1||s__Agathobacter sp015057085--1||s__Agrobacterium fabrum--1||s__Agrobacterium salinitolerans--3||s__Aidingimonas lacisalsi--1||s__Allorhizobium ipomoeae--1||s__Allorhizobium sp002600635--1||s__Allorhizobium sp003501385--1||s__Archangium sp003044305--1||s__Asticcacaulis sp002342035--1||s__Aureimonas_A endophytica--2||s__Aureimonas_A sp001424685--1||s__Azospirillum picis--1||s__Azospirillum thermophilum--1||s__BOG-933 sp003165295--1||s__Bosea sp001509835--1||s__Bosea sp900113835--1||s__Brevundimonas bullata_A--1||s__Brevundimonas naejangsanensis_B--1||s__CAIOGM01 sp903857795--1||s__CAIQQQ01 sp903932545--1||s__CAISGS01 sp017418605--1||s__Caulobacter sp001556515--3||s__Caulobacter sp017744445--1||s__Comamonas sp019236485--1||s__Cucumibacter marinus--1||s__Dactylopiibacterium sp002855595--1||s__Dermatophilus congolensis--1||s__Desulfacinum sp014359885--1||s__Desulfobacterium_B sp016342325--1||s__Desulfovibrio sp910584445--1||s__Devosia_A sp001899085--1||s__Dongia sp016794165--1||s__Elioraea_A rosea--1||s__Ensifer sp002002725--1||s__FKL33 sp014158035--1||s__Ferrovibrio sp002482765--1||s__Frigididesulfovibrio cuneatus--2||s__GCA-002838935 sp002838935--1||s__Geothrix sp903890595--1||s__Gp22-AA3 sp003223145--1||s__Halodesulfovibrio psychrotolerans--1||s__Halomonas chromatireducens--1||s__Halomonas_C xianhensis--1||s__Hoeflea sp014359905--1||s__Hoeflea sp902498795--1||s__Hydrogenovibrio sp001507535--1||s__IH3 sp017794705--1||s__JACQZB01 sp016207925--1||s__JACRCG01 sp903930585--1||s__JAFGAM01 sp016933675--1||s__JAHIVH01 sp018816735--1||s__JAHJQQ01 sp016218375--1||s__LMUY01 sp009765685--1||s__Litorilinea aerophila--1||s__Marinobacter subterrani--1||s__Marinobacterium georgiense--1||s__Methanolobus profundi--1||s__Methylobacterium sp009806555--1||s__NBML01 sp016743945--1||s__Neorhizobium sp004343585--1||s__Niveispirillum sp900188385--1||s__Oricola cellulosilytica--1||s__Oricola sp014904745--1||s__Paenibacillus_C sp009737085--1||s__Paenibacillus_J wulumuqiensis--1||s__Palsa-881 sp018241335--1||s__Paracoccus sp000787695--1||s__Pararhizobium sp001424045--3||s__Pararhizobium sp900473045--1||s__Pararhizobium sp900473795--1||s__Pararhizobium sp900474095--1||s__Pectinatus haikarae--1||s__Propionispora hippei--1||s__Propionivibrio sp018262095--1||s__Proteiniclasticum sp017368455--1||s__Pseudomonas_A sp003325755--1||s__Pseudomonas_B psychrotolerans_B--1||s__Pseudomonas_D sp002979975--1||s__Pseudomonas_E sp003151075--1||s__Pseudomonas_E vancouverensis--1||s__Pseudomonas_R sp900766265--1||s__Pseudothermotoga_A sp011057685--1||s__Rhizobium grahamii_A--1||s__Rhizobium laguerreae--1||s__Rhizobium sp000292525--1||s__Rhizobium sp002211285--2||s__Rhizobium sp004341105--1||s__Rhizobium_A straminoryzae--1||s__Rhodoferax sp018619435--1||s__Rhodovulum visakhapatnamense--1||s__Roseibium aestuarii--1||s__Rosistilla oblonga--1||s__SURF-21 sp003598015--1||s__SYFR01 sp005800325--5||s__SZUA-152 sp011051685--1||s__Selenomonas_A ruminantium_M--1||s__Shimia marina--1||s__Shinella fusca--1||s__Sinorhizobium saheli--3||s__Stenotrophomonas maltophilia_AV--1||s__Steroidobacter_A agariperforans--1||s__Thalassobius mediterraneus--1||s__Thalassospira profundimaris_C--1||s__Thalassospira xiamenensis--1||s__Treponema_D sp002392275--1||s__UBA1479 sp002781745--1||s__UBA2252 sp002382605--1||s__UBA2679 sp002354735--1||s__UBA5123 sp002415465--1||s__UBA6807 sp002441265--1||s__UBA8260 sp003142035--1||s__Vannielia litorea_A--1||s__Vibrio sinaloensis_B--1:evalue_avg=1.384295412758901e-08:evalue_max=2.85e-07:evalue_min=7.11e-63:evalue_std=5.434713674982632e-08:evalue_sum=4.014456697000813e-07:gapopen_avg=1.2413793103448276:gapopen_max=3.0:gapopen_min=0.0:gapopen_std=1.122979850149754:gapopen_sum=36.0:gtdb_class_counter=c__Alphaproteobacteria--37||c__Clostridia--1||c__Gammaproteobacteria--2||c__Oligoflexia--1||c__Palsa-1180--1||c__UBA4802--1:gtdb_domain_counter=d__Bacteria--43:gtdb_family_counter=f__Acetobacteraceae--1||f__Aestuariivirgaceae--1||f__Bog-1112--1||f__Burkholderiaceae--1||f__Caulobacteraceae--24||f__Methylophagaceae--1||f__Micropepsaceae--2||f__Palsa-1180--1||f__Rhizobiaceae--2||f__Rhodobacteraceae--4||f__UBA11393--3||f__UBA5550--1||f__WRAX01--1:gtdb_genus_counter=g__Achromobacter_A--1||g__Aestuariivirga--1||g__Ascidiaceihabitans--1||g__Bog-1183--1||g__Brevundimonas--2||g__CAHJXG01--1||g__CAIMFV01--1||g__CAISGS01--1||g__CAITNM01--1||g__Caulobacter--19||g__GCA-002733105--1||g__Gellertiella--1||g__JABSRF01--1||g__JAGOTX01--2||g__Litoreibacter--1||g__Pararhizobium--1||g__Pelagimonas--1||g__Phenylobacterium--1||g__Rhizomicrobium--2||g__Rhodobacter_B--1||g__SZUA-423--1||g__WRAX01--1:gtdb_order_counter=o__Acetobacterales--1||o__Burkholderiales--1||o__Caulobacterales--24||o__Lachnospirales--1||o__Micropepsales--2||o__Nitrosococcales--1||o__Oligoflexales--1||o__Palsa-1180--1||o__Paracaedibacterales--3||o__Rhizobiales--3||o__Rhodobacterales--4||o__UBA4802--1:gtdb_phylum_counter=p__Bdellovibrionota--1||p__FCPU426--1||p__Firmicutes_A--1||p__Proteobacteria--39||p__Spirochaetota--1:gtdb_species_counter=s__Achromobacter_A sp016462365--1||s__Aestuariivirga sp016792865--1||s__Ascidiaceihabitans donghaensis--1||s__Bog-1183 sp013286205--1||s__Brevundimonas variabilis--2||s__CAHJXG01 sp903644035--1||s__CAIMFV01 sp903858685--1||s__CAISGS01 sp903884915--1||s__CAITNM01 sp903874955--1||s__Caulobacter henricii--1||s__Caulobacter segnis--1||s__Caulobacter sp000281955--1||s__Caulobacter sp001556515--2||s__Caulobacter sp002737755--1||s__Caulobacter sp002742625--1||s__Caulobacter sp002742635--1||s__Caulobacter sp002742645--2||s__Caulobacter sp003060965--1||s__Caulobacter sp013181195--1||s__Caulobacter sp017745235--1||s__Caulobacter vibrioides--2||s__Caulobacter vibrioides_A--2||s__Caulobacter vibrioides_D--2||s__GCA-002733105 sp905479985--1||s__Gellertiella hungarica--1||s__JABSRF01 sp013215275--1||s__JAGOTX01 sp018061565--2||s__Litoreibacter roseus--1||s__Pararhizobium sp001424045--1||s__Pelagimonas sp004804335--1||s__Phenylobacterium sp004299445--1||s__Rhizomicrobium electricum--1||s__Rhizomicrobium palustre--1||s__Rhodobacter_B lobularis--1||s__SZUA-423 sp003246895--1||s__WRAX01 sp009779935--1:heptad_counter=MCP-28H--1||MCP-34H--4||MCP-36H--168||MCP-40H--1:lbd_counter=:lca_tree=p__Proteobacteria:length_avg=103.13793103448276:length_max=152.0:length_min=22.0:length_std=39.65631289857088:length_sum=2991.0:mismatch_avg=25.17241379310345:mismatch_max=55.0:mismatch_min=1.0:mismatch_std=15.494397525551065:mismatch_sum=730.0:name=N1003663:qcovhsp_avg=98.87931034482759:qcovhsp_max=100.0:qcovhsp_min=95.7:qcovhsp_std=1.474395592957337:qcovhsp_sum=2867.5:qend_avg=102.58620689655173:qend_max=151.0:qend_min=22.0:qend_std=39.380485777838274:qend_sum=2975.0:qstart_avg=1.7586206896551724:qstart_max=6.0:qstart_min=1.0:qstart_std=1.3537031858095538:qstart_sum=51.0:ref_name_counter=GB_GCA_003248925.1_protein.faa_QFQA01000008.1_2@PF00015_full_PFAM.410.583--1||GB_GCA_004298435.1_protein.faa_SCSF01000077.1_14@PF00015_full_PFAM.401.577--1||GB_GCA_007116445.1_protein.faa_SKIM01000354.1_3@PF00015_full_PFAM.454.636--1||GB_GCA_011048875.1_protein.faa_DSDD01000256.1_5@PF00015_full_PFAM.2.43--3||GB_GCA_013389015.1_protein.faa_JACAEE010000077.1_34@PF00015_full_PFAM.504.686--1||GB_GCA_013911965.1_protein.faa_JACESE010000018.1_47@PF00015_full_PFAM.409.591--1||GB_GCA_018241335.1_protein.faa_JAFEEA010000136.1_1@PF00015_full_PFAM.399.458--1||GB_GCA_900474095.1_protein.faa_UCOA01000078.1_34@PF00015_full_PFAM.421.604--1||RS_GCF_000426285.1_protein.faa_NZ_AUFB01000008.1_145@PF00015_full_PFAM.379.438--1||RS_GCF_000744565.1_protein.faa_NZ_JQMF01000015.1_49@PF00015_full_PFAM.395.582--1||RS_GCF_001424065.1_protein.faa_NZ_LMQE01000007.1_180@PF00015_full_PFAM.351.523--1||RS_GCF_001425605.1_protein.faa_NZ_LMRG01000003.1_49@PF00015_full_PFAM.349.531--1||RS_GCF_001426565.1_protein.faa_NZ_LMFA01000026.1_223@PF00015_full_PFAM.289.479--1||RS_GCF_001651875.1_protein.faa_NZ_LNQB01000055.1_23@PF00015_full_PFAM.417.602--1||RS_GCF_001651875.1_protein.faa_NZ_LNQB01000083.1_33@PF00015_full_PFAM.394.577--3||RS_GCF_002078505.1_protein.faa_NZ_LUAV01000002.1_630@PF00015_full_PFAM.633.810--1||RS_GCF_002915175.1_protein.faa_NZ_NXEJ01000008.1_555@PF00015_full_PFAM.395.579--1||RS_GCF_003025035.1_protein.faa_NZ_PYJN01000006.1_190@PF00015_full_PFAM.409.586--1||RS_GCF_006151785.1_protein.faa_NZ_VDDD01000009.1_37@PF00015_full_PFAM.394.579--1||RS_GCF_014203155.1_protein.faa_NZ_JACHIK010000004.1_74@PF00015_full_PFAM.395.578--1||RS_GCF_014495845.1_protein.faa_NZ_CP061080.1_3061@PF00015_full_PFAM.259.439--1||RS_GCF_014643375.1_protein.faa_NZ_BMJJ01000013.1_126@PF00015_full_PFAM.347.532--1||RS_GCF_016428875.1_protein.faa_NZ_JAELTO010000430.1_1@PF00015_full_PFAM.2.80--1||RS_GCF_017815515.1_protein.faa_NZ_CP072611.1_318@PF00015_full_PFAM.358.533--1||RS_GCF_900102105.1_protein.faa_NZ_FNBB01000003.1_79@PF00015_full_PFAM.398.593--1:scovhsp_avg=64.15862068965518:scovhsp_max=83.5:scovhsp_min=50.3:scovhsp_std=8.856011567669698:scovhsp_sum=1860.6000000000004:send_avg=124.41379310344827:send_max=167.0:send_min=35.0:send_std=45.393924421493196:send_sum=3608.0:sstart_avg=24.103448275862068:sstart_max=58.0:sstart_min=3.0:sstart_std=15.483504650309555:sstart_sum=699.0],(4db009e5-8aad-4330-b393-204beec5b490_4@MCPsignal.340.378:0.0593588[&&NHX:Sample=rhiztom1:Type=capture:capture_class=c__Alphaproteobacteria:capture_domain=d__Bacteria:capture_family=f__Rhizobiaceae:capture_genus=g__Aureimonas_A:capture_order=o__Rhizobiales:capture_phylum=p__Proteobacteria:capture_species=s__Aureimonas_A endophytica:heptad=MCP-36H],((((RS_GCF_003353085.1_protein.faa_NZ_QRCS01000015.1_317@PF00015_full_PFAM.500.675:0.244526[&&NHX:Type=GTDB:gtdb_class=c__Gammaproteobacteria:gtdb_domain=d__Bacteria:gtdb_family=f__Shewanellaceae:gtdb_genus=g__Shewanella:gtdb_order=o__Enterobacterales:gtdb_phylum=p__Proteobacteria:gtdb_species=s__Shewanella corallii:heptad=MCP-36H:species=d__Bacteria_p__Proteobacteria_c__Gammaproteobacteria_o__Enterobacterales_f__Shewanellaceae_g__Shewanella_s__Shewanella corallii],(RS_GCF_000018025.1_protein.faa_NC_009831.1_1031@PF00015_full_PFAM.886.1068:0.0830313[&&NHX:Type=GTDB:gtdb_class=c__Gammaproteobacteria:gtdb_domain=d__Bacteria:gtdb_family=f__Shewanellaceae:gtdb_genus=g__Shewanella:gtdb_order=o__Enterobacterales:gtdb_phylum=p__Proteobacteria:gtdb_species=s__Shewanella sediminis:heptad=MCP-36H:species=d__Bacteria_p__Proteobacteria_c__Gammaproteobacteria_o__Enterobacterales_f__Shewanellaceae_g__Shewanella_s__Shewanella sediminis],(RS_GCF_001957125.1_protein.faa_NZ_MPHJ01000001.1_99@PF00015_full_PFAM.1061.1245:0.0106711[&&NHX:Type=GTDB:gtdb_class=c__Gammaproteobacteria:gtdb_domain=d__Bacteria:gtdb_family=f__Shewanellaceae:gtdb_genus=g__Shewanella:gtdb_order=o__Enterobacterales:gtdb_phylum=p__Proteobacteria:gtdb_species=s__Shewanella sp001957125:heptad=MCP-36H:species=d__Bacteria_p__Proteobacteria_c__Gammaproteobacteria_o__Enterobacterales_f__Shewanellaceae_g__Shewanella_s__Shewanella sp001957125],((RS_GCF_002005305.1_protein.faa_NZ_CP014782.1_4509@PF00015_full_PFAM.1242.1421:0.0167489[&&NHX:Type=GTDB:gtdb_class=c__Gammaproteobacteria:gtdb_domain=d__Bacteria:gtdb_family=f__Shewanellaceae:gtdb_genus=g__Shewanella:gtdb_order=o__Enterobacterales:gtdb_phylum=p__Proteobacteria:gtdb_species=s__Shewanella psychrophila:heptad=MCP-36H:species=d__Bacteria_p__Proteobacteria_c__Gammaproteobacteria_o__Enterobacterales_f__Shewanellaceae_g__Shewanella_s__Shewanella psychrophila],(RS_GCF_007004545.2_protein.faa_NZ_CP045503.1_1002@PF00015_full_PFAM.1063.1242:0.0221604[&&NHX:Type=GTDB:gtdb_class=c__Gammaproteobacteria:gtdb_domain=d__Bacteria:gtdb_family=f__Shewanellaceae:gtdb_genus=g__Shewanella:gtdb_order=o__Enterobacterales:gtdb_phylum=p__Proteobacteria:gtdb_species=s__Shewanella sp007004545:heptad=MCP-36H:species=d__Bacteria_p__Proteobacteria_c__Gammaproteobacteria_o__Enterobacterales_f__Shewanellaceae_g__Shewanella_s__Shewanella sp007004545],RS_GCF_007197555.1_protein.faa_NZ_CP041614.1_4756@PF00015_full_PFAM.1063.1247:0.0364518[&&NHX:Type=GTDB:gtdb_class=c__Gammaproteobacteria:gtdb_domain=d__Bacteria:gtdb_family=f__Shewanellaceae:gtdb_genus=g__Shewanella:gtdb_order=o__Enterobacterales:gtdb_phylum=p__Proteobacteria:gtdb_species=s__Shewanella sp007197555:heptad=MCP-36H:species=d__Bacteria_p__Proteobacteria_c__Gammaproteobacteria_o__Enterobacterales_f__Shewanellaceae_g__Shewanella_s__Shewanella sp007197555])0.315:0.00938632[&&NHX:Sample_counter=:Type_counter=GTDB--2:capture_class_counter=:capture_domain_counter=:capture_family_counter=:capture_genus_counter=:capture_order_counter=:capture_phylum_counter=:capture_species_counter=:evoltype=D:gtdb_class_counter=c__Gammaproteobacteria--2:gtdb_domain_counter=d__Bacteria--2:gtdb_family_counter=f__Shewanellaceae--2:gtdb_genus_counter=g__Shewanella--2:gtdb_order_counter=o__Enterobacterales--2:gtdb_phylum_counter=p__Proteobacteria--2:gtdb_species_counter=s__Shewanella sp007004545--1||s__Shewanella sp007197555--1:heptad_counter=MCP-36H--2:lbd_counter=:lca=d__Bacteria:lca_tree=g__Shewanella:name=N1003671:ref_name_counter=])0.745:0.00476957[&&NHX:Sample_counter=:Type_counter=GTDB--3:capture_class_counter=:capture_domain_counter=:capture_family_counter=:capture_genus_counter=:capture_order_counter=:capture_phylum_counter=:capture_species_counter=:evoltype=D:gtdb_class_counter=c__Gammaproteobacteria--3:gtdb_domain_counter=d__Bacteria--3:gtdb_family_counter=f__Shewanellaceae--3:gtdb_genus_counter=g__Shewanella--3:gtdb_order_counter=o__Enterobacterales--3:gtdb_phylum_counter=p__Proteobacteria--3:gtdb_species_counter=s__Shewanella psychrophila--1||s__Shewanella sp007004545--1||s__Shewanella sp007197555--1:heptad_counter=MCP-36H--3:lbd_counter=:lca=d__Bacteria:lca_tree=g__Shewanella:name=N1003672:ref_name_counter=],RS_GCF_007197645.1_protein.faa_NZ_VKGK01000021.1_29@PF00015_full_PFAM.1061.1242:0.0796575[&&NHX:Type=GTDB:gtdb_class=c__Gammaproteobacteria:gtdb_domain=d__Bacteria:gtdb_family=f__Shewanellaceae:gtdb_genus=g__Shewanella:gtdb_order=o__Enterobacterales:gtdb_phylum=p__Proteobacteria:gtdb_species=s__Shewanella hanedai:heptad=MCP-36H:species=d__Bacteria_p__Proteobacteria_c__Gammaproteobacteria_o__Enterobacterales_f__Shewanellaceae_g__Shewanella_s__Shewanella hanedai])0.699:0.00845303[&&NHX:Sample_counter=:Type_counter=GTDB--4:capture_class_counter=:capture_domain_counter=:capture_family_counter=:capture_genus_counter=:capture_order_counter=:capture_phylum_counter=:capture_species_counter=:evoltype=D:gtdb_class_counter=c__Gammaproteobacteria--4:gtdb_domain_counter=d__Bacteria--4:gtdb_family_counter=f__Shewanellaceae--4:gtdb_genus_counter=g__Shewanella--4:gtdb_order_counter=o__Enterobacterales--4:gtdb_phylum_counter=p__Proteobacteria--4:gtdb_species_counter=s__Shewanella hanedai--1||s__Shewanella psychrophila--1||s__Shewanella sp007004545--1||s__Shewanella sp007197555--1:heptad_counter=MCP-36H--4:lbd_counter=:lca=d__Bacteria:lca_tree=g__Shewanella:name=N1003674:ref_name_counter=])0.993:0.116303[&&NHX:Sample_counter=:Type_counter=GTDB--5:capture_class_counter=:capture_domain_counter=:capture_family_counter=:capture_genus_counter=:capture_order_counter=:capture_phylum_counter=:capture_species_counter=:evoltype=D:gtdb_class_counter=c__Gammaproteobacteria--5:gtdb_domain_counter=d__Bacteria--5:gtdb_family_counter=f__Shewanellaceae--5:gtdb_genus_counter=g__Shewanella--5:gtdb_order_counter=o__Enterobacterales--5:gtdb_phylum_counter=p__Proteobacteria--5:gtdb_species_counter=s__Shewanella hanedai--1||s__Shewanella psychrophila--1||s__Shewanella sp001957125--1||s__Shewanella sp007004545--1||s__Shewanella sp007197555--1:heptad_counter=MCP-36H--5:lbd_counter=:lca=d__Bacteria:lca_tree=g__Shewanella:name=N1003675:ref_name_counter=])0.804:0.0696948[&&NHX:Sample_counter=:Type_counter=GTDB--6:capture_class_counter=:capture_domain_counter=:capture_family_counter=:capture_genus_counter=:capture_order_counter=:capture_phylum_counter=:capture_species_counter=:evoltype=D:gtdb_class_counter=c__Gammaproteobacteria--6:gtdb_domain_counter=d__Bacteria--6:gtdb_family_counter=f__Shewanellaceae--6:gtdb_genus_counter=g__Shewanella--6:gtdb_order_counter=o__Enterobacterales--6:gtdb_phylum_counter=p__Proteobacteria--6:gtdb_species_counter=s__Shewanella hanedai--1||s__Shewanella psychrophila--1||s__Shewanella sediminis--1||s__Shewanella sp001957125--1||s__Shewanella sp007004545--1||s__Shewanella sp007197555--1:heptad_counter=MCP-36H--6:lbd_counter=:lca=d__Bacteria:lca_tree=g__Shewanella:name=N1003676:ref_name_counter=])0.77:0.148238[&&NHX:Sample_counter=:Type_counter=GTDB--7:capture_class_counter=:capture_domain_counter=:capture_family_counter=:capture_genus_counter=:capture_order_counter=:capture_phylum_counter=:capture_species_counter=:evoltype=D:gtdb_class_counter=c__Gammaproteobacteria--7:gtdb_domain_counter=d__Bacteria--7:gtdb_family_counter=f__Shewanellaceae--7:gtdb_genus_counter=g__Shewanella--7:gtdb_order_counter=o__Enterobacterales--7:gtdb_phylum_counter=p__Proteobacteria--7:gtdb_species_counter=s__Shewanella corallii--1||s__Shewanella hanedai--1||s__Shewanella psychrophila--1||s__Shewanella sediminis--1||s__Shewanella sp001957125--1||s__Shewanella sp007004545--1||s__Shewanella sp007197555--1:heptad_counter=MCP-36H--7:lbd_counter=:lca=d__Bacteria:lca_tree=g__Shewanella:name=N1003677:ref_name_counter=],(37dabc43-e4f6-4522-83a4-2b1c2e2c6bb0_3@MCPsignal.449.484:7e-09[&&NHX:Sample=rhizpot3:Type=capture:capture_class=c__Gammaproteobacteria:capture_domain=d__Bacteria:capture_family=f__Steroidobacteraceae:capture_genus=g__SZAS-83:capture_order=o__Steroidobacterales:capture_phylum=p__Proteobacteria:capture_species=s__SZAS-83 sp018241525:heptad=MCP-36H],3ba8e696-3c87-4bef-97b7-ea5aa0366b26_5@MCPsignal.23.52:5e-09[&&NHX:Sample=rhiztom1:Type=capture:capture_class=c__Alphaproteobacteria:capture_domain=d__Bacteria:capture_family=f__Caulobacteraceae:capture_genus=g__Palsa-881:capture_order=o__Caulobacterales:capture_phylum=p__Proteobacteria:capture_species=s__Palsa-881 sp018241335:heptad=MCP-36H])0.945:0.188561[&&NHX:Sample_counter=rhizpot3--1||rhiztom1--1:Type_counter=capture--2:capture_class_counter=c__Alphaproteobacteria--1||c__Gammaproteobacteria--1:capture_domain_counter=d__Bacteria--2:capture_family_counter=f__Caulobacteraceae--1||f__Steroidobacteraceae--1:capture_genus_counter=g__Palsa-881--1||g__SZAS-83--1:capture_order_counter=o__Caulobacterales--1||o__Steroidobacterales--1:capture_phylum_counter=p__Proteobacteria--2:capture_species_counter=s__Palsa-881 sp018241335--1||s__SZAS-83 sp018241525--1:gtdb_class_counter=:gtdb_domain_counter=:gtdb_family_counter=:gtdb_genus_counter=:gtdb_order_counter=:gtdb_phylum_counter=:gtdb_species_counter=:heptad_counter=MCP-36H--2:lbd_counter=:name=N1003680:ref_name_counter=])0.237:0.164982[&&NHX:Sample_counter=rhizpot3--1||rhiztom1--1:Type_counter=GTDB--7||capture--2:capture_class_counter=c__Alphaproteobacteria--1||c__Gammaproteobacteria--1:capture_domain_counter=d__Bacteria--2:capture_family_counter=f__Caulobacteraceae--1||f__Steroidobacteraceae--1:capture_genus_counter=g__Palsa-881--1||g__SZAS-83--1:capture_order_counter=o__Caulobacterales--1||o__Steroidobacterales--1:capture_phylum_counter=p__Proteobacteria--2:capture_species_counter=s__Palsa-881 sp018241335--1||s__SZAS-83 sp018241525--1:gtdb_class_counter=c__Gammaproteobacteria--7:gtdb_domain_counter=d__Bacteria--7:gtdb_family_counter=f__Shewanellaceae--7:gtdb_genus_counter=g__Shewanella--7:gtdb_order_counter=o__Enterobacterales--7:gtdb_phylum_counter=p__Proteobacteria--7:gtdb_species_counter=s__Shewanella corallii--1||s__Shewanella hanedai--1||s__Shewanella psychrophila--1||s__Shewanella sediminis--1||s__Shewanella sp001957125--1||s__Shewanella sp007004545--1||s__Shewanella sp007197555--1:heptad_counter=MCP-36H--9:lbd_counter=:lca_tree=g__Shewanella:name=N1003681:ref_name_counter=],(42c4a7df-2406-42b4-a645-263b91dfd689_1@MCPsignal.35.72:0.406861[&&NHX:Sample=rhiztom3:Type=capture:capture_class=c__Alphaproteobacteria:capture_domain=d__Bacteria:capture_family=f__Caulobacteraceae:capture_genus=g__Caulobacter:capture_order=o__Caulobacterales:capture_phylum=p__Proteobacteria:capture_species=s__Caulobacter sp001556515:heptad=MCP-36H],(42d5ffb6-ebcb-483f-a868-ec34816295cb_1@MCPsignal.21.60:0.188152[&&NHX:Sample=rhiztom2:Type=capture:capture_class=c__Clostridia:capture_domain=d__Bacteria:capture_family=f__Lachnospiraceae:capture_genus=g__JAAYNV01:capture_order=o__Lachnospirales:capture_phylum=p__Firmicutes_A:capture_species=s__JAAYNV01 sp017624235:heptad=MCP-36H],((GB_GCA_001914235.1_protein.faa_MQUF01000006.1_223@PF00015_full_PFAM.269.457:0.0780492[&&NHX:Type=GTDB:gtdb_class=c__Desulfobulbia:gtdb_domain=d__Bacteria:gtdb_family=f__Desulfurivibrionaceae:gtdb_genus=g__DB1:gtdb_order=o__Desulfobulbales:gtdb_phylum=p__Desulfobacterota:gtdb_species=s__DB1 sp001914235:heptad=MCP-36H:species=d__Bacteria_p__Desulfobacterota_c__Desulfobulbia_o__Desulfobulbales_f__Desulfurivibrionaceae_g__DB1_s__DB1 sp001914235],((GB_GCA_018897105.1_protein.faa_JAHILF010000131.1_9@PF00015_full_PFAM.263.460:0.067399[&&NHX:Type=GTDB:gtdb_class=c__Desulfobulbia:gtdb_domain=d__Bacteria:gtdb_family=f__Desulfurivibrionaceae:gtdb_genus=g__SURF-16:gtdb_order=o__Desulfobulbales:gtdb_phylum=p__Desulfobacterota:gtdb_species=s__SURF-16 sp018897105:heptad=MCP-36H:species=d__Bacteria_p__Desulfobacterota_c__Desulfobulbia_o__Desulfobulbales_f__Desulfurivibrionaceae_g__SURF-16_s__SURF-16 sp018897105],GB_GCA_003605035.1_protein.faa_QZKJ01000065.1_7@PF00015_full_PFAM.272.460:0.0426387[&&NHX:Type=GTDB:gtdb_class=c__Desulfobulbia:gtdb_domain=d__Bacteria:gtdb_family=f__Desulfurivibrionaceae:gtdb_genus=g__SURF-16:gtdb_order=o__Desulfobulbales:gtdb_phylum=p__Desulfobacterota:gtdb_species=s__SURF-16 sp003605035:heptad=MCP-36H:species=d__Bacteria_p__Desulfobacterota_c__Desulfobulbia_o__Desulfobulbales_f__Desulfurivibrionaceae_g__SURF-16_s__SURF-16 sp003605035])0.875:0.0199068[&&NHX:Sample_counter=:Type_counter=GTDB--2:capture_class_counter=:capture_domain_counter=:capture_family_counter=:capture_genus_counter=:capture_order_counter=:capture_phylum_counter=:capture_species_counter=:evoltype=D:gtdb_class_counter=c__Desulfobulbia--2:gtdb_domain_counter=d__Bacteria--2:gtdb_family_counter=f__Desulfurivibrionaceae--2:gtdb_genus_counter=g__SURF-16--2:gtdb_order_counter=o__Desulfobulbales--2:gtdb_phylum_counter=p__Desulfobacterota--2:gtdb_species_counter=s__SURF-16 sp003605035--1||s__SURF-16 sp018897105--1:heptad_counter=MCP-36H--2:lbd_counter=:lca=d__Bacteria:lca_tree=g__SURF-16:name=N1003687:ref_name_counter=],(GB_GCA_016219175.1_protein.faa_JACRCD010000017.1_86@PF00015_full_PFAM.265.457:0.0432325[&&NHX:Type=GTDB:gtdb_class=c__Desulfobulbia:gtdb_domain=d__Bacteria:gtdb_family=f__Desulfurivibrionaceae:gtdb_genus=g__SURF-16:gtdb_order=o__Desulfobulbales:gtdb_phylum=p__Desulfobacterota:gtdb_species=s__SURF-16 sp016219175:heptad=MCP-36H:species=d__Bacteria_p__Desulfobacterota_c__Desulfobulbia_o__Desulfobulbales_f__Desulfurivibrionaceae_g__SURF-16_s__SURF-16 sp016219175],GB_GCA_016208225.1_protein.faa_JACQYM010000037.1_2@PF00015_full_PFAM.266.459:0.137514[&&NHX:Type=GTDB:gtdb_class=c__Desulfobulbia:gtdb_domain=d__Bacteria:gtdb_family=f__Desulfurivibrionaceae:gtdb_genus=g__SURF-16:gtdb_order=o__Desulfobulbales:gtdb_phylum=p__Desulfobacterota:gtdb_species=s__SURF-16 sp016208225:heptad=MCP-36H:species=d__Bacteria_p__Desulfobacterota_c__Desulfobulbia_o__Desulfobulbales_f__Desulfurivibrionaceae_g__SURF-16_s__SURF-16 sp016208225])0.858:0.0179881[&&NHX:Sample_counter=:Type_counter=GTDB--2:capture_class_counter=:capture_domain_counter=:capture_family_counter=:capture_genus_counter=:capture_order_counter=:capture_phylum_counter=:capture_species_counter=:evoltype=D:gtdb_class_counter=c__Desulfobulbia--2:gtdb_domain_counter=d__Bacteria--2:gtdb_family_counter=f__Desulfurivibrionaceae--2:gtdb_genus_counter=g__SURF-16--2:gtdb_order_counter=o__Desulfobulbales--2:gtdb_phylum_counter=p__Desulfobacterota--2:gtdb_species_counter=s__SURF-16 sp016208225--1||s__SURF-16 sp016219175--1:heptad_counter=MCP-36H--2:lbd_counter=:lca=d__Bacteria:lca_tree=g__SURF-16:name=N1003690:ref_name_counter=])0.469:0.031604[&&NHX:Sample_counter=:Type_counter=GTDB--4:capture_class_counter=:capture_domain_counter=:capture_family_counter=:capture_genus_counter=:capture_order_counter=:capture_phylum_counter=:capture_species_counter=:evoltype=D:gtdb_class_counter=c__Desulfobulbia--4:gtdb_domain_counter=d__Bacteria--4:gtdb_family_counter=f__Desulfurivibrionaceae--4:gtdb_genus_counter=g__SURF-16--4:gtdb_order_counter=o__Desulfobulbales--4:gtdb_phylum_counter=p__Desulfobacterota--4:gtdb_species_counter=s__SURF-16 sp003605035--1||s__SURF-16 sp016208225--1||s__SURF-16 sp016219175--1||s__SURF-16 sp018897105--1:heptad_counter=MCP-36H--4:lbd_counter=:lca=d__Bacteria:lca_tree=g__SURF-16:name=N1003691:ref_name_counter=])0.972:0.237076[&&NHX:Sample_counter=:Type_counter=GTDB--5:capture_class_counter=:capture_domain_counter=:capture_family_counter=:capture_genus_counter=:capture_order_counter=:capture_phylum_counter=:capture_species_counter=:evoltype=D:gtdb_class_counter=c__Desulfobulbia--5:gtdb_domain_counter=d__Bacteria--5:gtdb_family_counter=f__Desulfurivibrionaceae--5:gtdb_genus_counter=g__DB1--1||g__SURF-16--4:gtdb_order_counter=o__Desulfobulbales--5:gtdb_phylum_counter=p__Desulfobacterota--5:gtdb_species_counter=s__DB1 sp001914235--1||s__SURF-16 sp003605035--1||s__SURF-16 sp016208225--1||s__SURF-16 sp016219175--1||s__SURF-16 sp018897105--1:heptad_counter=MCP-36H--5:lbd_counter=:lca=d__Bacteria:lca_tree=f__Desulfurivibrionaceae:name=N1003692:ref_name_counter=],((GB_GCA_018830485.1_protein.faa_JAHJRQ010000007.1_3@PF00015_full_PFAM.269.465:0.0313833[&&NHX:Type=GTDB:gtdb_class=c__Desulfobulbia:gtdb_domain=d__Bacteria:gtdb_family=f__Desulfurivibrionaceae:gtdb_genus=g__UBA2262:gtdb_order=o__Desulfobulbales:gtdb_phylum=p__Desulfobacterota:gtdb_species=s__UBA2262 sp018830485:heptad=MCP-36H:species=d__Bacteria_p__Desulfobacterota_c__Desulfobulbia_o__Desulfobulbales_f__Desulfurivibrionaceae_g__UBA2262_s__UBA2262 sp018830485],GB_GCA_013349295.1_protein.faa_DUZW01000029.1_20@PF00015_full_PFAM.272.463:0.0347395[&&NHX:Type=GTDB:gtdb_class=c__Desulfobulbia:gtdb_domain=d__Bacteria:gtdb_family=f__Desulfurivibrionaceae:gtdb_genus=g__UBA2262:gtdb_order=o__Desulfobulbales:gtdb_phylum=p__Desulfobacterota:gtdb_species=s__UBA2262 sp013349295:heptad=MCP-36H:species=d__Bacteria_p__Desulfobacterota_c__Desulfobulbia_o__Desulfobulbales_f__Desulfurivibrionaceae_g__UBA2262_s__UBA2262 sp013349295])0.993:0.177695[&&NHX:Sample_counter=:Type_counter=GTDB--2:capture_class_counter=:capture_domain_counter=:capture_family_counter=:capture_genus_counter=:capture_order_counter=:capture_phylum_counter=:capture_species_counter=:evoltype=D:gtdb_class_counter=c__Desulfobulbia--2:gtdb_domain_counter=d__Bacteria--2:gtdb_family_counter=f__Desulfurivibrionaceae--2:gtdb_genus_counter=g__UBA2262--2:gtdb_order_counter=o__Desulfobulbales--2:gtdb_phylum_counter=p__Desulfobacterota--2:gtdb_species_counter=s__UBA2262 sp013349295--1||s__UBA2262 sp018830485--1:heptad_counter=MCP-36H--2:lbd_counter=:lca=d__Bacteria:lca_tree=g__UBA2262:name=N1003695:ref_name_counter=],(GB_GCA_013349285.1_protein.faa_DUZU01000015.1_53@PF00015_full_PFAM.275.470:0.207064[&&NHX:Type=GTDB:gtdb_class=c__Desulfobulbia:gtdb_domain=d__Bacteria:gtdb_family=f__Desulfurivibrionaceae:gtdb_genus=g__DUZU01:gtdb_order=o__Desulfobulbales:gtdb_phylum=p__Desulfobacterota:gtdb_species=s__DUZU01 sp013349285:heptad=MCP-36H:species=d__Bacteria_p__Desulfobacterota_c__Desulfobulbia_o__Desulfobulbales_f__Desulfurivibrionaceae_g__DUZU01_s__DUZU01 sp013349285],(GB_GCA_018822545.1_protein.faa_JAHJKA010000013.1_75@PF00015_full_PFAM.291.481:0.126247[&&NHX:Type=GTDB:gtdb_class=c__Desulfobulbia:gtdb_domain=d__Bacteria:gtdb_family=f__Desulfurivibrionaceae:gtdb_genus=g__BM506:gtdb_order=o__Desulfobulbales:gtdb_phylum=p__Desulfobacterota:gtdb_species=s__BM506 sp018822545:heptad=MCP-36H:species=d__Bacteria_p__Desulfobacterota_c__Desulfobulbia_o__Desulfobulbales_f__Desulfurivibrionaceae_g__BM506_s__BM506 sp018822545],GB_GCA_011389995.1_protein.faa_JAABTG010000120.1_6@PF00015_full_PFAM.280.464:0.159362[&&NHX:Type=GTDB:gtdb_class=c__Gammaproteobacteria:gtdb_domain=d__Bacteria:gtdb_family=f__JAABTG01:gtdb_genus=g__JAABTG01:gtdb_order=o__JAABTG01:gtdb_phylum=p__Proteobacteria:gtdb_species=s__JAABTG01 sp011389995:heptad=MCP-36H:species=d__Bacteria_p__Proteobacteria_c__Gammaproteobacteria_o__JAABTG01_f__JAABTG01_g__JAABTG01_s__JAABTG01 sp011389995])0.967:0.103873[&&NHX:Sample_counter=:Type_counter=GTDB--2:capture_class_counter=:capture_domain_counter=:capture_family_counter=:capture_genus_counter=:capture_order_counter=:capture_phylum_counter=:capture_species_counter=:evoltype=D:gtdb_class_counter=c__Desulfobulbia--1||c__Gammaproteobacteria--1:gtdb_domain_counter=d__Bacteria--2:gtdb_family_counter=f__Desulfurivibrionaceae--1||f__JAABTG01--1:gtdb_genus_counter=g__BM506--1||g__JAABTG01--1:gtdb_order_counter=o__Desulfobulbales--1||o__JAABTG01--1:gtdb_phylum_counter=p__Desulfobacterota--1||p__Proteobacteria--1:gtdb_species_counter=s__BM506 sp018822545--1||s__JAABTG01 sp011389995--1:heptad_counter=MCP-36H--2:lbd_counter=:lca=d__Bacteria:lca_tree=d__Bacteria:name=N1003699:ref_name_counter=])0.792:0.048465[&&NHX:Sample_counter=:Type_counter=GTDB--3:capture_class_counter=:capture_domain_counter=:capture_family_counter=:capture_genus_counter=:capture_order_counter=:capture_phylum_counter=:capture_species_counter=:evoltype=D:gtdb_class_counter=c__Desulfobulbia--2||c__Gammaproteobacteria--1:gtdb_domain_counter=d__Bacteria--3:gtdb_family_counter=f__Desulfurivibrionaceae--2||f__JAABTG01--1:gtdb_genus_counter=g__BM506--1||g__DUZU01--1||g__JAABTG01--1:gtdb_order_counter=o__Desulfobulbales--2||o__JAABTG01--1:gtdb_phylum_counter=p__Desulfobacterota--2||p__Proteobacteria--1:gtdb_species_counter=s__BM506 sp018822545--1||s__DUZU01 sp013349285--1||s__JAABTG01 sp011389995--1:heptad_counter=MCP-36H--3:lbd_counter=:lca=d__Bacteria:lca_tree=d__Bacteria:name=N1003700:ref_name_counter=])0.488:0.111715[&&NHX:Sample_counter=:Type_counter=GTDB--5:capture_class_counter=:capture_domain_counter=:capture_family_counter=:capture_genus_counter=:capture_order_counter=:capture_phylum_counter=:capture_species_counter=:evoltype=D:gtdb_class_counter=c__Desulfobulbia--4||c__Gammaproteobacteria--1:gtdb_domain_counter=d__Bacteria--5:gtdb_family_counter=f__Desulfurivibrionaceae--4||f__JAABTG01--1:gtdb_genus_counter=g__BM506--1||g__DUZU01--1||g__JAABTG01--1||g__UBA2262--2:gtdb_order_counter=o__Desulfobulbales--4||o__JAABTG01--1:gtdb_phylum_counter=p__Desulfobacterota--4||p__Proteobacteria--1:gtdb_species_counter=s__BM506 sp018822545--1||s__DUZU01 sp013349285--1||s__JAABTG01 sp011389995--1||s__UBA2262 sp013349295--1||s__UBA2262 sp018830485--1:heptad_counter=MCP-36H--5:lbd_counter=:lca=d__Bacteria:lca_tree=d__Bacteria:name=N1003701:ref_name_counter=])0.915:0.42052[&&NHX:Sample_counter=:Type_counter=GTDB--10:capture_class_counter=:capture_domain_counter=:capture_family_counter=:capture_genus_counter=:capture_order_counter=:capture_phylum_counter=:capture_species_counter=:evoltype=D:gtdb_class_counter=c__Desulfobulbia--9||c__Gammaproteobacteria--1:gtdb_domain_counter=d__Bacteria--10:gtdb_family_counter=f__Desulfurivibrionaceae--9||f__JAABTG01--1:gtdb_genus_counter=g__BM506--1||g__DB1--1||g__DUZU01--1||g__JAABTG01--1||g__SURF-16--4||g__UBA2262--2:gtdb_order_counter=o__Desulfobulbales--9||o__JAABTG01--1:gtdb_phylum_counter=p__Desulfobacterota--9||p__Proteobacteria--1:gtdb_species_counter=s__BM506 sp018822545--1||s__DB1 sp001914235--1||s__DUZU01 sp013349285--1||s__JAABTG01 sp011389995--1||s__SURF-16 sp003605035--1||s__SURF-16 sp016208225--1||s__SURF-16 sp016219175--1||s__SURF-16 sp018897105--1||s__UBA2262 sp013349295--1||s__UBA2262 sp018830485--1:heptad_counter=MCP-36H--10:lbd_counter=:lca=d__Bacteria:lca_tree=f__Desulfurivibrionaceae:name=N1003702:ref_name_counter=])0.656:0.100545[&&NHX:Sample_counter=rhiztom2--1:Type_counter=GTDB--10||capture--1:capture_class_counter=c__Clostridia--1:capture_domain_counter=d__Bacteria--1:capture_family_counter=f__Lachnospiraceae--1:capture_genus_counter=g__JAAYNV01--1:capture_order_counter=o__Lachnospirales--1:capture_phylum_counter=p__Firmicutes_A--1:capture_species_counter=s__JAAYNV01 sp017624235--1:gtdb_class_counter=c__Desulfobulbia--9||c__Gammaproteobacteria--1:gtdb_domain_counter=d__Bacteria--10:gtdb_family_counter=f__Desulfurivibrionaceae--9||f__JAABTG01--1:gtdb_genus_counter=g__BM506--1||g__DB1--1||g__DUZU01--1||g__JAABTG01--1||g__SURF-16--4||g__UBA2262--2:gtdb_order_counter=o__Desulfobulbales--9||o__JAABTG01--1:gtdb_phylum_counter=p__Desulfobacterota--9||p__Proteobacteria--1:gtdb_species_counter=s__BM506 sp018822545--1||s__DB1 sp001914235--1||s__DUZU01 sp013349285--1||s__JAABTG01 sp011389995--1||s__SURF-16 sp003605035--1||s__SURF-16 sp016208225--1||s__SURF-16 sp016219175--1||s__SURF-16 sp018897105--1||s__UBA2262 sp013349295--1||s__UBA2262 sp018830485--1:heptad_counter=MCP-36H--11:lbd_counter=:lca=d__Bacteria:lca_tree=f__Desulfurivibrionaceae:name=N1003703:ref_name_counter=])0.84:0.149012[&&NHX:Sample_counter=rhiztom2--1||rhiztom3--1:Type_counter=GTDB--10||capture--2:capture_class_counter=c__Alphaproteobacteria--1||c__Clostridia--1:capture_domain_counter=d__Bacteria--2:capture_family_counter=f__Caulobacteraceae--1||f__Lachnospiraceae--1:capture_genus_counter=g__Caulobacter--1||g__JAAYNV01--1:capture_order_counter=o__Caulobacterales--1||o__Lachnospirales--1:capture_phylum_counter=p__Firmicutes_A--1||p__Proteobacteria--1:capture_species_counter=s__Caulobacter sp001556515--1||s__JAAYNV01 sp017624235--1:gtdb_class_counter=c__Desulfobulbia--9||c__Gammaproteobacteria--1:gtdb_domain_counter=d__Bacteria--10:gtdb_family_counter=f__Desulfurivibrionaceae--9||f__JAABTG01--1:gtdb_genus_counter=g__BM506--1||g__DB1--1||g__DUZU01--1||g__JAABTG01--1||g__SURF-16--4||g__UBA2262--2:gtdb_order_counter=o__Desulfobulbales--9||o__JAABTG01--1:gtdb_phylum_counter=p__Desulfobacterota--9||p__Proteobacteria--1:gtdb_species_counter=s__BM506 sp018822545--1||s__DB1 sp001914235--1||s__DUZU01 sp013349285--1||s__JAABTG01 sp011389995--1||s__SURF-16 sp003605035--1||s__SURF-16 sp016208225--1||s__SURF-16 sp016219175--1||s__SURF-16 sp018897105--1||s__UBA2262 sp013349295--1||s__UBA2262 sp018830485--1:heptad_counter=MCP-36H--12:lbd_counter=:lca_tree=f__Desulfurivibrionaceae:name=N1003704:ref_name_counter=])0.962:0.201188[&&NHX:Sample_counter=rhizpot3--1||rhiztom1--1||rhiztom2--1||rhiztom3--1:Type_counter=GTDB--17||capture--4:capture_class_counter=c__Alphaproteobacteria--2||c__Clostridia--1||c__Gammaproteobacteria--1:capture_domain_counter=d__Bacteria--4:capture_family_counter=f__Caulobacteraceae--2||f__Lachnospiraceae--1||f__Steroidobacteraceae--1:capture_genus_counter=g__Caulobacter--1||g__JAAYNV01--1||g__Palsa-881--1||g__SZAS-83--1:capture_order_counter=o__Caulobacterales--2||o__Lachnospirales--1||o__Steroidobacterales--1:capture_phylum_counter=p__Firmicutes_A--1||p__Proteobacteria--3:capture_species_counter=s__Caulobacter sp001556515--1||s__JAAYNV01 sp017624235--1||s__Palsa-881 sp018241335--1||s__SZAS-83 sp018241525--1:gtdb_class_counter=c__Desulfobulbia--9||c__Gammaproteobacteria--8:gtdb_domain_counter=d__Bacteria--17:gtdb_family_counter=f__Desulfurivibrionaceae--9||f__JAABTG01--1||f__Shewanellaceae--7:gtdb_genus_counter=g__BM506--1||g__DB1--1||g__DUZU01--1||g__JAABTG01--1||g__SURF-16--4||g__Shewanella--7||g__UBA2262--2:gtdb_order_counter=o__Desulfobulbales--9||o__Enterobacterales--7||o__JAABTG01--1:gtdb_phylum_counter=p__Desulfobacterota--9||p__Proteobacteria--8:gtdb_species_counter=s__BM506 sp018822545--1||s__DB1 sp001914235--1||s__DUZU01 sp013349285--1||s__JAABTG01 sp011389995--1||s__SURF-16 sp003605035--1||s__SURF-16 sp016208225--1||s__SURF-16 sp016219175--1||s__SURF-16 sp018897105--1||s__Shewanella corallii--1||s__Shewanella hanedai--1||s__Shewanella psychrophila--1||s__Shewanella sediminis--1||s__Shewanella sp001957125--1||s__Shewanella sp007004545--1||s__Shewanella sp007197555--1||s__UBA2262 sp013349295--1||s__UBA2262 sp018830485--1:heptad_counter=MCP-36H--21:lbd_counter=:lca_tree=d__Bacteria:name=N1003705:ref_name_counter=],(((695fb941-e3ee-4973-ad7a-9a243a4a60a8_6@MCPsignal.119.176:0.138886[&&NHX:Sample=rhizpot3:Type=capture:capture_class=c__Gammaproteobacteria:capture_domain=d__Bacteria:capture_family=f__Pseudomonadaceae:capture_genus=g__Pseudomonas_E:capture_order=o__Pseudomonadales:capture_phylum=p__Proteobacteria:capture_species=s__Pseudomonas_E fluorescens_BM:heptad=MCP-36H],edc308d4-0490-4cc6-ba9d-029fb0e95830_2@MCPsignal.2.62:0.109214[&&NHX:Sample=rhiztom3:Type=capture:capture_class=c__Gammaproteobacteria:capture_domain=d__Bacteria:capture_family=f__Burkholderiaceae:capture_genus=g__Rhodoferax:capture_order=o__Burkholderiales:capture_phylum=p__Proteobacteria:capture_species=s__Rhodoferax sp903945325:heptad=MCP-36H])0.967:0.277365[&&NHX:Sample_counter=rhizpot3--1||rhiztom3--1:Type_counter=capture--2:capture_class_counter=c__Gammaproteobacteria--2:capture_domain_counter=d__Bacteria--2:capture_family_counter=f__Burkholderiaceae--1||f__Pseudomonadaceae--1:capture_genus_counter=g__Pseudomonas_E--1||g__Rhodoferax--1:capture_order_counter=o__Burkholderiales--1||o__Pseudomonadales--1:capture_phylum_counter=p__Proteobacteria--2:capture_species_counter=s__Pseudomonas_E fluorescens_BM--1||s__Rhodoferax sp903945325--1:gtdb_class_counter=:gtdb_domain_counter=:gtdb_family_counter=:gtdb_genus_counter=:gtdb_order_counter=:gtdb_phylum_counter=:gtdb_species_counter=:heptad_counter=MCP-36H--2:lbd_counter=:name=N1003708:ref_name_counter=],(((2b496c12-fdbe-4c8e-bab3-b5d0d82b6e4e_3@MCPsignal.81.117:0.215563[&&NHX:Sample=rhizpot3:Type=capture:capture_class=c__Alphaproteobacteria:capture_domain=d__Bacteria:capture_family=f__Thalassospiraceae:capture_genus=g__Thalassospira:capture_order=o__Rhodospirillales:capture_phylum=p__Proteobacteria:capture_species=s__Thalassospira sp011806525:heptad=MCP-36H],(41609770-d7d1-49b0-88ca-a157b4ad4909_5@MCPsignal.23.54:5e-09[&&NHX:Sample=rhiztom2:Type=capture:capture_class=c__Magnetococcia:capture_domain=d__Bacteria:capture_family=f__Magnetaquicoccaceae:capture_genus=g__HCHbin5:capture_order=o__Magnetococcales:capture_phylum=p__Proteobacteria:capture_species=s__HCHbin5 sp015229095:heptad=MCP-36H],(0c014fb0-e943-4bd5-890a-a2eb3a9c44b3_6@MCPsignal.398.439:5e-09[&&NHX:Sample=rhiztom1:Type=capture:capture_class=c__Desulfovibrionia:capture_domain=d__Bacteria:capture_family=f__Desulfoplanaceae:capture_genus=g__Desulfoplanes:capture_order=o__Desulfovibrionales:capture_phylum=p__Desulfobacterota_I:capture_species=s__Desulfoplanes formicivorans:heptad=MCP-36H],c157655b-ca1a-4c1f-8b48-ae249ee67c4b_3@MCPsignal.64.162:0.0683318[&&NHX:Sample=rhiztom1:Type=capture:besthit=66.0:bitscore=94.7:capture_class=c__Desulfovibrionia:capture_domain=d__Bacteria:capture_family=f__Desulfoplanaceae:capture_genus=g__Desulfoplanes:capture_order=o__Desulfovibrionales:capture_phylum=p__Desulfobacterota_I:capture_species=s__Desulfoplanes formicivorans:evalue=3.14e-25:gapopen=2.0:heptad=MCP-36H:length=100.0:mismatch=29.0:qcovhsp=100.0:qend=98.0:qstart=1.0:ref_name=GB_GCA_016790065.1_protein.faa_JAEUPY010000837.1_6@PF00015_full_PFAM.315.508:scovhsp=50.3:send=107.0:sstart=11.0])0:5e-09[&&NHX:Sample_counter=rhiztom1--2:Type_counter=capture--2:besthit_avg=66.0:besthit_max=66.0:besthit_min=66.0:besthit_std=0:besthit_sum=66.0:bitscore_avg=94.7:bitscore_max=94.7:bitscore_min=94.7:bitscore_std=0:bitscore_sum=94.7:capture_class_counter=c__Desulfovibrionia--2:capture_domain_counter=d__Bacteria--2:capture_family_counter=f__Desulfoplanaceae--2:capture_genus_counter=g__Desulfoplanes--2:capture_order_counter=o__Desulfovibrionales--2:capture_phylum_counter=p__Desulfobacterota_I--2:capture_species_counter=s__Desulfoplanes formicivorans--2:evalue_avg=3.14e-25:evalue_max=3.14e-25:evalue_min=3.14e-25:evalue_std=0:evalue_sum=3.14e-25:gapopen_avg=2.0:gapopen_max=2.0:gapopen_min=2.0:gapopen_std=0:gapopen_sum=2.0:gtdb_class_counter=:gtdb_domain_counter=:gtdb_family_counter=:gtdb_genus_counter=:gtdb_order_counter=:gtdb_phylum_counter=:gtdb_species_counter=:heptad_counter=MCP-36H--2:lbd_counter=:length_avg=100.0:length_max=100.0:length_min=100.0:length_std=0:length_sum=100.0:mismatch_avg=29.0:mismatch_max=29.0:mismatch_min=29.0:mismatch_std=0:mismatch_sum=29.0:name=N1003713:qcovhsp_avg=100.0:qcovhsp_max=100.0:qcovhsp_min=100.0:qcovhsp_std=0:qcovhsp_sum=100.0:qend_avg=98.0:qend_max=98.0:qend_min=98.0:qend_std=0:qend_sum=98.0:qstart_avg=1.0:qstart_max=1.0:qstart_min=1.0:qstart_std=0:qstart_sum=1.0:ref_name_counter=GB_GCA_016790065.1_protein.faa_JAEUPY010000837.1_6@PF00015_full_PFAM.315.508--1:scovhsp_avg=50.3:scovhsp_max=50.3:scovhsp_min=50.3:scovhsp_std=0:scovhsp_sum=50.3:send_avg=107.0:send_max=107.0:send_min=107.0:send_std=0:send_sum=107.0:sstart_avg=11.0:sstart_max=11.0:sstart_min=11.0:sstart_std=0:sstart_sum=11.0])0.918:0.241307[&&NHX:Sample_counter=rhiztom1--2||rhiztom2--1:Type_counter=capture--3:besthit_avg=66.0:besthit_max=66.0:besthit_min=66.0:besthit_std=0:besthit_sum=66.0:bitscore_avg=94.7:bitscore_max=94.7:bitscore_min=94.7:bitscore_std=0:bitscore_sum=94.7:capture_class_counter=c__Desulfovibrionia--2||c__Magnetococcia--1:capture_domain_counter=d__Bacteria--3:capture_family_counter=f__Desulfoplanaceae--2||f__Magnetaquicoccaceae--1:capture_genus_counter=g__Desulfoplanes--2||g__HCHbin5--1:capture_order_counter=o__Desulfovibrionales--2||o__Magnetococcales--1:capture_phylum_counter=p__Desulfobacterota_I--2||p__Proteobacteria--1:capture_species_counter=s__Desulfoplanes formicivorans--2||s__HCHbin5 sp015229095--1:evalue_avg=3.14e-25:evalue_max=3.14e-25:evalue_min=3.14e-25:evalue_std=0:evalue_sum=3.14e-25:gapopen_avg=2.0:gapopen_max=2.0:gapopen_min=2.0:gapopen_std=0:gapopen_sum=2.0:gtdb_class_counter=:gtdb_domain_counter=:gtdb_family_counter=:gtdb_genus_counter=:gtdb_order_counter=:gtdb_phylum_counter=:gtdb_species_counter=:heptad_counter=MCP-36H--3:lbd_counter=:length_avg=100.0:length_max=100.0:length_min=100.0:length_std=0:length_sum=100.0:mismatch_avg=29.0:mismatch_max=29.0:mismatch_min=29.0:mismatch_std=0:mismatch_sum=29.0:name=N1003714:qcovhsp_avg=100.0:qcovhsp_max=100.0:qcovhsp_min=100.0:qcovhsp_std=0:qcovhsp_sum=100.0:qend_avg=98.0:qend_max=98.0:qend_min=98.0:qend_std=0:qend_sum=98.0:qstart_avg=1.0:qstart_max=1.0:qstart_min=1.0:qstart_std=0:qstart_sum=1.0:ref_name_counter=GB_GCA_016790065.1_protein.faa_JAEUPY010000837.1_6@PF00015_full_PFAM.315.508--1:scovhsp_avg=50.3:scovhsp_max=50.3:scovhsp_min=50.3:scovhsp_std=0:scovhsp_sum=50.3:send_avg=107.0:send_max=107.0:send_min=107.0:send_std=0:send_sum=107.0:sstart_avg=11.0:sstart_max=11.0:sstart_min=11.0:sstart_std=0:sstart_sum=11.0])0.324:0.021847[&&NHX:Sample_counter=rhizpot3--1||rhiztom1--2||rhiztom2--1:Type_counter=capture--4:besthit_avg=66.0:besthit_max=66.0:besthit_min=66.0:besthit_std=0:besthit_sum=66.0:bitscore_avg=94.7:bitscore_max=94.7:bitscore_min=94.7:bitscore_std=0:bitscore_sum=94.7:capture_class_counter=c__Alphaproteobacteria--1||c__Desulfovibrionia--2||c__Magnetococcia--1:capture_domain_counter=d__Bacteria--4:capture_family_counter=f__Desulfoplanaceae--2||f__Magnetaquicoccaceae--1||f__Thalassospiraceae--1:capture_genus_counter=g__Desulfoplanes--2||g__HCHbin5--1||g__Thalassospira--1:capture_order_counter=o__Desulfovibrionales--2||o__Magnetococcales--1||o__Rhodospirillales--1:capture_phylum_counter=p__Desulfobacterota_I--2||p__Proteobacteria--2:capture_species_counter=s__Desulfoplanes formicivorans--2||s__HCHbin5 sp015229095--1||s__Thalassospira sp011806525--1:evalue_avg=3.14e-25:evalue_max=3.14e-25:evalue_min=3.14e-25:evalue_std=0:evalue_sum=3.14e-25:gapopen_avg=2.0:gapopen_max=2.0:gapopen_min=2.0:gapopen_std=0:gapopen_sum=2.0:gtdb_class_counter=:gtdb_domain_counter=:gtdb_family_counter=:gtdb_genus_counter=:gtdb_order_counter=:gtdb_phylum_counter=:gtdb_species_counter=:heptad_counter=MCP-36H--4:lbd_counter=:length_avg=100.0:length_max=100.0:length_min=100.0:length_std=0:length_sum=100.0:mismatch_avg=29.0:mismatch_max=29.0:mismatch_min=29.0:mismatch_std=0:mismatch_sum=29.0:name=N1003715:qcovhsp_avg=100.0:qcovhsp_max=100.0:qcovhsp_min=100.0:qcovhsp_std=0:qcovhsp_sum=100.0:qend_avg=98.0:qend_max=98.0:qend_min=98.0:qend_std=0:qend_sum=98.0:qstart_avg=1.0:qstart_max=1.0:qstart_min=1.0:qstart_std=0:qstart_sum=1.0:ref_name_counter=GB_GCA_016790065.1_protein.faa_JAEUPY010000837.1_6@PF00015_full_PFAM.315.508--1:scovhsp_avg=50.3:scovhsp_max=50.3:scovhsp_min=50.3:scovhsp_std=0:scovhsp_sum=50.3:send_avg=107.0:send_max=107.0:send_min=107.0:send_std=0:send_sum=107.0:sstart_avg=11.0:sstart_max=11.0:sstart_min=11.0:sstart_std=0:sstart_sum=11.0],205bd6c3-ee97-4e0a-a8cb-004e59f5a840_6@MCPsignal.172.202:5e-09[&&NHX:Sample=rhiztom1:Type=capture:capture_class=c__Gammaproteobacteria:capture_domain=d__Bacteria:capture_family=f__Enterobacteriaceae:capture_genus=g__Erwinia:capture_order=o__Enterobacterales:capture_phylum=p__Proteobacteria:capture_species=s__Erwinia sp900068895:heptad=MCP-36H])0.832:0.0998813[&&NHX:Sample_counter=rhizpot3--1||rhiztom1--3||rhiztom2--1:Type_counter=capture--5:besthit_avg=66.0:besthit_max=66.0:besthit_min=66.0:besthit_std=0:besthit_sum=66.0:bitscore_avg=94.7:bitscore_max=94.7:bitscore_min=94.7:bitscore_std=0:bitscore_sum=94.7:capture_class_counter=c__Alphaproteobacteria--1||c__Desulfovibrionia--2||c__Gammaproteobacteria--1||c__Magnetococcia--1:capture_domain_counter=d__Bacteria--5:capture_family_counter=f__Desulfoplanaceae--2||f__Enterobacteriaceae--1||f__Magnetaquicoccaceae--1||f__Thalassospiraceae--1:capture_genus_counter=g__Desulfoplanes--2||g__Erwinia--1||g__HCHbin5--1||g__Thalassospira--1:capture_order_counter=o__Desulfovibrionales--2||o__Enterobacterales--1||o__Magnetococcales--1||o__Rhodospirillales--1:capture_phylum_counter=p__Desulfobacterota_I--2||p__Proteobacteria--3:capture_species_counter=s__Desulfoplanes formicivorans--2||s__Erwinia sp900068895--1||s__HCHbin5 sp015229095--1||s__Thalassospira sp011806525--1:evalue_avg=3.14e-25:evalue_max=3.14e-25:evalue_min=3.14e-25:evalue_std=0:evalue_sum=3.14e-25:gapopen_avg=2.0:gapopen_max=2.0:gapopen_min=2.0:gapopen_std=0:gapopen_sum=2.0:gtdb_class_counter=:gtdb_domain_counter=:gtdb_family_counter=:gtdb_genus_counter=:gtdb_order_counter=:gtdb_phylum_counter=:gtdb_species_counter=:heptad_counter=MCP-36H--5:lbd_counter=:length_avg=100.0:length_max=100.0:length_min=100.0:length_std=0:length_sum=100.0:mismatch_avg=29.0:mismatch_max=29.0:mismatch_min=29.0:mismatch_std=0:mismatch_sum=29.0:name=N1003717:qcovhsp_avg=100.0:qcovhsp_max=100.0:qcovhsp_min=100.0:qcovhsp_std=0:qcovhsp_sum=100.0:qend_avg=98.0:qend_max=98.0:qend_min=98.0:qend_std=0:qend_sum=98.0:qstart_avg=1.0:qstart_max=1.0:qstart_min=1.0:qstart_std=0:qstart_sum=1.0:ref_name_counter=GB_GCA_016790065.1_protein.faa_JAEUPY010000837.1_6@PF00015_full_PFAM.315.508--1:scovhsp_avg=50.3:scovhsp_max=50.3:scovhsp_min=50.3:scovhsp_std=0:scovhsp_sum=50.3:send_avg=107.0:send_max=107.0:send_min=107.0:send_std=0:send_sum=107.0:sstart_avg=11.0:sstart_max=11.0:sstart_min=11.0:sstart_std=0:sstart_sum=11.0],(((5738c3f6-9e8b-423b-afe0-fd76bef422b6_3@MCPsignal.350.450:0.281515[&&NHX:Sample=rhizpot3:Type=capture:besthit=68.3:bitscore=114.0:capture_class=c__Alphaproteobacteria:capture_domain=d__Bacteria:capture_family=f__Devosiaceae:capture_genus=g__Devosia:capture_order=o__Rhizobiales:capture_phylum=p__Proteobacteria:capture_species=s__Devosia sp017307565:evalue=8.4e-33:gapopen=1.0:heptad=MCP-36H:length=101.0:mismatch=31.0:qcovhsp=100.0:qend=100.0:qstart=1.0:ref_name=GB_GCA_016712505.1_protein.faa_JADJQY010000040.1_167@PF00015_full_PFAM.315.514:scovhsp=50.8:send=111.0:sstart=11.0],4ea9dc5b-61e1-4629-a663-47fb4763e953_1@MCPsignal.23.88:0.0649375[&&NHX:Sample=rhiztom1:Type=capture:besthit=80.6:bitscore=93.6:capture_class=c__Desulfurobacteriia:capture_domain=d__Bacteria:capture_family=f__Desulfurobacteriaceae:capture_genus=g__Thermovibrio:capture_order=o__Desulfurobacteriales:capture_phylum=p__Aquificota:capture_species=s__Thermovibrio ammonificans:evalue=2.57e-26:gapopen=0.0:heptad=MCP-36H:length=62.0:mismatch=12.0:qcovhsp=95.4:qend=62.0:qstart=1.0:ref_name=GB_GCA_000531095.1_protein.faa_HG799462.1_519@PF00015_full_PFAM.353.460:scovhsp=57.9:send=69.0:sstart=8.0])0.813:0.0729412[&&NHX:Sample_counter=rhizpot3--1||rhiztom1--1:Type_counter=capture--2:besthit_avg=74.44999999999999:besthit_max=80.6:besthit_min=68.3:besthit_std=8.697413408594533:besthit_sum=148.89999999999998:bitscore_avg=103.8:bitscore_max=114.0:bitscore_min=93.6:bitscore_std=14.424978336205573:bitscore_sum=207.6:capture_class_counter=c__Alphaproteobacteria--1||c__Desulfurobacteriia--1:capture_domain_counter=d__Bacteria--2:capture_family_counter=f__Desulfurobacteriaceae--1||f__Devosiaceae--1:capture_genus_counter=g__Devosia--1||g__Thermovibrio--1:capture_order_counter=o__Desulfurobacteriales--1||o__Rhizobiales--1:capture_phylum_counter=p__Aquificota--1||p__Proteobacteria--1:capture_species_counter=s__Devosia sp017307565--1||s__Thermovibrio ammonificans--1:evalue_avg=1.2850004199999999e-26:evalue_max=2.57e-26:evalue_min=8.4e-33:evalue_std=1.8172638336797307e-26:evalue_sum=2.5700008399999998e-26:gapopen_avg=0.5:gapopen_max=1.0:gapopen_min=0.0:gapopen_std=0.7071067811865476:gapopen_sum=1.0:gtdb_class_counter=:gtdb_domain_counter=:gtdb_family_counter=:gtdb_genus_counter=:gtdb_order_counter=:gtdb_phylum_counter=:gtdb_species_counter=:heptad_counter=MCP-36H--2:lbd_counter=:length_avg=81.5:length_max=101.0:length_min=62.0:length_std=27.577164466275352:length_sum=163.0:mismatch_avg=21.5:mismatch_max=31.0:mismatch_min=12.0:mismatch_std=13.435028842544403:mismatch_sum=43.0:name=N1003720:qcovhsp_avg=97.7:qcovhsp_max=100.0:qcovhsp_min=95.4:qcovhsp_std=3.2526911934581144:qcovhsp_sum=195.4:qend_avg=81.0:qend_max=100.0:qend_min=62.0:qend_std=26.870057685088806:qend_sum=162.0:qstart_avg=1.0:qstart_max=1.0:qstart_min=1.0:qstart_std=0.0:qstart_sum=2.0:ref_name_counter=GB_GCA_000531095.1_protein.faa_HG799462.1_519@PF00015_full_PFAM.353.460--1||GB_GCA_016712505.1_protein.faa_JADJQY010000040.1_167@PF00015_full_PFAM.315.514--1:scovhsp_avg=54.349999999999994:scovhsp_max=57.9:scovhsp_min=50.8:scovhsp_std=5.020458146424489:scovhsp_sum=108.69999999999999:send_avg=90.0:send_max=111.0:send_min=69.0:send_std=29.698484809834994:send_sum=180.0:sstart_avg=9.5:sstart_max=11.0:sstart_min=8.0:sstart_std=2.1213203435596424:sstart_sum=19.0],(a2db5d06-8a76-40e2-96b8-19d5081e1b78_1@MCPsignal.234.295:5e-09[&&NHX:Sample=rhiztom1:Type=capture:besthit=83.6:bitscore=94.7:capture_class=c__UBA12135:capture_domain=d__Bacteria:capture_family=f__JAFLEE01:capture_genus=g__JAFLEE01:capture_order=o__COTS27:capture_phylum=p__Spirochaetota:capture_species=s__JAFLEE01 sp017302015:evalue=7.59e-27:gapopen=0.0:heptad=MCP-36H:length=61.0:mismatch=10.0:qcovhsp=100.0:qend=61.0:qstart=1.0:ref_name=GB_GCA_000531095.1_protein.faa_HG799462.1_519@PF00015_full_PFAM.353.460:scovhsp=57.0:send=68.0:sstart=8.0],335b9c55-ce69-46c8-9a94-5c5985add560_3@MCPsignal.172.217:0.848405[&&NHX:Sample=rhiztom3:Type=capture:capture_class=c__Gammaproteobacteria:capture_domain=d__Bacteria:capture_family=f__Oleiphilaceae:capture_genus=g__Mangrovitalea:capture_order=o__Pseudomonadales:capture_phylum=p__Proteobacteria:capture_species=s__Mangrovitalea sediminis:heptad=MCP-36H])0.631:0.103728[&&NHX:Sample_counter=rhiztom1--1||rhiztom3--1:Type_counter=capture--2:besthit_avg=83.6:besthit_max=83.6:besthit_min=83.6:besthit_std=0:besthit_sum=83.6:bitscore_avg=94.7:bitscore_max=94.7:bitscore_min=94.7:bitscore_std=0:bitscore_sum=94.7:capture_class_counter=c__Gammaproteobacteria--1||c__UBA12135--1:capture_domain_counter=d__Bacteria--2:capture_family_counter=f__JAFLEE01--1||f__Oleiphilaceae--1:capture_genus_counter=g__JAFLEE01--1||g__Mangrovitalea--1:capture_order_counter=o__COTS27--1||o__Pseudomonadales--1:capture_phylum_counter=p__Proteobacteria--1||p__Spirochaetota--1:capture_species_counter=s__JAFLEE01 sp017302015--1||s__Mangrovitalea sediminis--1:evalue_avg=7.59e-27:evalue_max=7.59e-27:evalue_min=7.59e-27:evalue_std=0:evalue_sum=7.59e-27:gapopen_avg=0.0:gapopen_max=0.0:gapopen_min=0.0:gapopen_std=0:gapopen_sum=0.0:gtdb_class_counter=:gtdb_domain_counter=:gtdb_family_counter=:gtdb_genus_counter=:gtdb_order_counter=:gtdb_phylum_counter=:gtdb_species_counter=:heptad_counter=MCP-36H--2:lbd_counter=:length_avg=61.0:length_max=61.0:length_min=61.0:length_std=0:length_sum=61.0:mismatch_avg=10.0:mismatch_max=10.0:mismatch_min=10.0:mismatch_std=0:mismatch_sum=10.0:name=N1003723:qcovhsp_avg=100.0:qcovhsp_max=100.0:qcovhsp_min=100.0:qcovhsp_std=0:qcovhsp_sum=100.0:qend_avg=61.0:qend_max=61.0:qend_min=61.0:qend_std=0:qend_sum=61.0:qstart_avg=1.0:qstart_max=1.0:qstart_min=1.0:qstart_std=0:qstart_sum=1.0:ref_name_counter=GB_GCA_000531095.1_protein.faa_HG799462.1_519@PF00015_full_PFAM.353.460--1:scovhsp_avg=57.0:scovhsp_max=57.0:scovhsp_min=57.0:scovhsp_std=0:scovhsp_sum=57.0:send_avg=68.0:send_max=68.0:send_min=68.0:send_std=0:send_sum=68.0:sstart_avg=8.0:sstart_max=8.0:sstart_min=8.0:sstart_std=0:sstart_sum=8.0])0.353:0.0603961[&&NHX:Sample_counter=rhizpot3--1||rhiztom1--2||rhiztom3--1:Type_counter=capture--4:besthit_avg=77.49999999999999:besthit_max=83.6:besthit_min=68.3:besthit_std=8.107404023483717:besthit_sum=232.49999999999997:bitscore_avg=100.76666666666665:bitscore_max=114.0:bitscore_min=93.6:bitscore_std=11.473592869425573:bitscore_sum=302.29999999999995:capture_class_counter=c__Alphaproteobacteria--1||c__Desulfurobacteriia--1||c__Gammaproteobacteria--1||c__UBA12135--1:capture_domain_counter=d__Bacteria--4:capture_family_counter=f__Desulfurobacteriaceae--1||f__Devosiaceae--1||f__JAFLEE01--1||f__Oleiphilaceae--1:capture_genus_counter=g__Devosia--1||g__JAFLEE01--1||g__Mangrovitalea--1||g__Thermovibrio--1:capture_order_counter=o__COTS27--1||o__Desulfurobacteriales--1||o__Pseudomonadales--1||o__Rhizobiales--1:capture_phylum_counter=p__Aquificota--1||p__Proteobacteria--2||p__Spirochaetota--1:capture_species_counter=s__Devosia sp017307565--1||s__JAFLEE01 sp017302015--1||s__Mangrovitalea sediminis--1||s__Thermovibrio ammonificans--1:evalue_avg=1.1096669466666666e-26:evalue_max=2.57e-26:evalue_min=8.4e-33:evalue_std=1.3203974406267107e-26:evalue_sum=3.32900084e-26:gapopen_avg=0.3333333333333333:gapopen_max=1.0:gapopen_min=0.0:gapopen_std=0.5773502691896258:gapopen_sum=1.0:gtdb_class_counter=:gtdb_domain_counter=:gtdb_family_counter=:gtdb_genus_counter=:gtdb_order_counter=:gtdb_phylum_counter=:gtdb_species_counter=:heptad_counter=MCP-36H--4:lbd_counter=:length_avg=74.66666666666667:length_max=101.0:length_min=61.0:length_std=22.810816147900834:length_sum=224.0:mismatch_avg=17.666666666666668:mismatch_max=31.0:mismatch_min=10.0:mismatch_std=11.590225767142474:mismatch_sum=53.0:name=N1003724:qcovhsp_avg=98.46666666666665:qcovhsp_max=100.0:qcovhsp_min=95.4:qcovhsp_std=2.655811238272275:qcovhsp_sum=295.4:qend_avg=74.33333333333333:qend_max=100.0:qend_min=61.0:qend_std=22.233608194203057:qend_sum=223.0:qstart_avg=1.0:qstart_max=1.0:qstart_min=1.0:qstart_std=0.0:qstart_sum=3.0:ref_name_counter=GB_GCA_000531095.1_protein.faa_HG799462.1_519@PF00015_full_PFAM.353.460--2||GB_GCA_016712505.1_protein.faa_JADJQY010000040.1_167@PF00015_full_PFAM.315.514--1:scovhsp_avg=55.23333333333333:scovhsp_max=57.9:scovhsp_min=50.8:scovhsp_std=3.865660788705256:scovhsp_sum=165.7:send_avg=82.66666666666667:send_max=111.0:send_min=68.0:send_std=24.542480178933285:send_sum=248.0:sstart_avg=9.0:sstart_max=11.0:sstart_min=8.0:sstart_std=1.7320508075688772:sstart_sum=27.0],(12c9a734-1e69-4253-97d6-d93ffa412b4b_6@MCPsignal.136.239:0.328585[&&NHX:Sample=rhiztom2:Type=capture:besthit=65.0:bitscore=99.8:capture_class=c__Gammaproteobacteria:capture_domain=d__Bacteria:capture_family=f__Pseudomonadaceae:capture_genus=g__Pseudomonas_A:capture_order=o__Pseudomonadales:capture_phylum=p__Proteobacteria:capture_species=s__Pseudomonas_A sp003325755:evalue=5.52e-27:gapopen=1.0:heptad=MCP-36H:length=103.0:mismatch=35.0:qcovhsp=100.0:qend=103.0:qstart=1.0:ref_name=GB_GCA_015655465.1_protein.faa_JAATEY010000177.1_4@PF00015_full_PFAM.486.690:scovhsp=50.0:send=155.0:sstart=54.0],((1eced695-908f-4056-b32e-3484ef48451a_4@MCPsignal.209.267:0[&&NHX:Sample=rhiztom2:Type=capture:besthit=87.9:bitscore=94.4:capture_class=c__Synergistia:capture_domain=d__Bacteria:capture_family=f__Aminobacteriaceae:capture_genus=g__WRKN01:capture_order=o__Synergistales:capture_phylum=p__Synergistota:capture_species=s__WRKN01 sp009778055:evalue=3.15e-27:gapopen=0.0:heptad=MCP-36H:length=58.0:mismatch=7.0:qcovhsp=100.0:qend=58.0:qstart=1.0:ref_name=GB_GCA_017308215.1_protein.faa_JAFKFQ010000118.1_5@PF00015_full_PFAM.527.594:scovhsp=86.6:send=63.0:sstart=6.0],4b2a1f0b-a30b-45f4-9acd-b97f36c81e91_2@MCPsignal.216.274:0[&&NHX:Sample=rhiztom2:Type=capture:besthit=87.9:bitscore=94.4:capture_class=c__Synergistia:capture_domain=d__Bacteria:capture_family=f__Aminobacteriaceae:capture_genus=g__WRKN01:capture_order=o__Synergistales:capture_phylum=p__Synergistota:capture_species=s__WRKN01 sp009778055:evalue=3.15e-27:gapopen=0.0:heptad=MCP-36H:length=58.0:mismatch=7.0:qcovhsp=100.0:qend=58.0:qstart=1.0:ref_name=GB_GCA_017308215.1_protein.faa_JAFKFQ010000118.1_5@PF00015_full_PFAM.527.594:scovhsp=86.6:send=63.0:sstart=6.0]):0.0163964[&&NHX:Sample_counter=rhiztom2--2:Type_counter=capture--2:besthit_avg=87.9:besthit_max=87.9:besthit_min=87.9:besthit_std=0.0:besthit_sum=175.8:bitscore_avg=94.4:bitscore_max=94.4:bitscore_min=94.4:bitscore_std=0.0:bitscore_sum=188.8:capture_class_counter=c__Synergistia--2:capture_domain_counter=d__Bacteria--2:capture_family_counter=f__Aminobacteriaceae--2:capture_genus_counter=g__WRKN01--2:capture_order_counter=o__Synergistales--2:capture_phylum_counter=p__Synergistota--2:capture_species_counter=s__WRKN01 sp009778055--2:evalue_avg=3.15e-27:evalue_max=3.15e-27:evalue_min=3.15e-27:evalue_std=0.0:evalue_sum=6.3e-27:gapopen_avg=0.0:gapopen_max=0.0:gapopen_min=0.0:gapopen_std=0.0:gapopen_sum=0.0:gtdb_class_counter=:gtdb_domain_counter=:gtdb_family_counter=:gtdb_genus_counter=:gtdb_order_counter=:gtdb_phylum_counter=:gtdb_species_counter=:heptad_counter=MCP-36H--2:lbd_counter=:length_avg=58.0:length_max=58.0:length_min=58.0:length_std=0.0:length_sum=116.0:mismatch_avg=7.0:mismatch_max=7.0:mismatch_min=7.0:mismatch_std=0.0:mismatch_sum=14.0:name=N1003728:qcovhsp_avg=100.0:qcovhsp_max=100.0:qcovhsp_min=100.0:qcovhsp_std=0.0:qcovhsp_sum=200.0:qend_avg=58.0:qend_max=58.0:qend_min=58.0:qend_std=0.0:qend_sum=116.0:qstart_avg=1.0:qstart_max=1.0:qstart_min=1.0:qstart_std=0.0:qstart_sum=2.0:ref_name_counter=GB_GCA_017308215.1_protein.faa_JAFKFQ010000118.1_5@PF00015_full_PFAM.527.594--2:scovhsp_avg=86.6:scovhsp_max=86.6:scovhsp_min=86.6:scovhsp_std=0.0:scovhsp_sum=173.2:send_avg=63.0:send_max=63.0:send_min=63.0:send_std=0.0:send_sum=126.0:sstart_avg=6.0:sstart_max=6.0:sstart_min=6.0:sstart_std=0.0:sstart_sum=12.0],(f3c41b9e-e1c4-49fd-8e6f-db0f7be30b88_3@MCPsignal.537.629:0.159032[&&NHX:Sample=rhiztom1:Type=capture:besthit=68.5:bitscore=100.0:capture_class=c__Alphaproteobacteria:capture_domain=d__Bacteria:capture_family=f__Caulobacteraceae:capture_genus=g__Caulobacter:capture_order=o__Caulobacterales:capture_phylum=p__Proteobacteria:capture_species=s__Caulobacter sp003185805:evalue=9.83e-29:gapopen=0.0:heptad=MCP-36H:length=92.0:mismatch=29.0:qcovhsp=100.0:qend=92.0:qstart=1.0:ref_name=GB_GCA_000531095.1_protein.faa_HG799462.1_519@PF00015_full_PFAM.353.460:scovhsp=86.0:send=100.0:sstart=9.0],(GB_GCA_017308215.1_protein.faa_JAFKFQ010000382.1_20@PF00015_full_PFAM.534.604:6e-09[&&NHX:Type=GTDB:gtdb_class=c__Planctomycetia:gtdb_domain=d__Bacteria:gtdb_family=f__Gemmataceae:gtdb_genus=g__Urbifossiella:gtdb_order=o__Gemmatales:gtdb_phylum=p__Planctomycetota:gtdb_species=s__Urbifossiella sp017308215:heptad=MCP-36H:species=d__Bacteria_p__Planctomycetota_c__Planctomycetia_o__Gemmatales_f__Gemmataceae_g__Urbifossiella_s__Urbifossiella sp017308215],GB_GCA_017308215.1_protein.faa_JAFKFQ010000118.1_5@PF00015_full_PFAM.527.594:5e-09[&&NHX:Type=GTDB:gtdb_class=c__Planctomycetia:gtdb_domain=d__Bacteria:gtdb_family=f__Gemmataceae:gtdb_genus=g__Urbifossiella:gtdb_order=o__Gemmatales:gtdb_phylum=p__Planctomycetota:gtdb_species=s__Urbifossiella sp017308215:heptad=MCP-36H:species=d__Bacteria_p__Planctomycetota_c__Planctomycetia_o__Gemmatales_f__Gemmataceae_g__Urbifossiella_s__Urbifossiella sp017308215])0.652:0.0176329[&&NHX:Sample_counter=:Type_counter=GTDB--2:capture_class_counter=:capture_domain_counter=:capture_family_counter=:capture_genus_counter=:capture_order_counter=:capture_phylum_counter=:capture_species_counter=:evoltype=D:gtdb_class_counter=c__Planctomycetia--2:gtdb_domain_counter=d__Bacteria--2:gtdb_family_counter=f__Gemmataceae--2:gtdb_genus_counter=g__Urbifossiella--2:gtdb_order_counter=o__Gemmatales--2:gtdb_phylum_counter=p__Planctomycetota--2:gtdb_species_counter=s__Urbifossiella sp017308215--2:heptad_counter=MCP-36H--2:lbd_counter=:lca=d__Bacteria:lca_tree=s__Urbifossiella sp017308215:name=N1003732:ref_name_counter=])0.857:0.12391[&&NHX:Sample_counter=rhiztom1--1:Type_counter=GTDB--2||capture--1:besthit_avg=68.5:besthit_max=68.5:besthit_min=68.5:besthit_std=0:besthit_sum=68.5:bitscore_avg=100.0:bitscore_max=100.0:bitscore_min=100.0:bitscore_std=0:bitscore_sum=100.0:capture_class_counter=c__Alphaproteobacteria--1:capture_domain_counter=d__Bacteria--1:capture_family_counter=f__Caulobacteraceae--1:capture_genus_counter=g__Caulobacter--1:capture_order_counter=o__Caulobacterales--1:capture_phylum_counter=p__Proteobacteria--1:capture_species_counter=s__Caulobacter sp003185805--1:evalue_avg=9.83e-29:evalue_max=9.83e-29:evalue_min=9.83e-29:evalue_std=0:evalue_sum=9.83e-29:gapopen_avg=0.0:gapopen_max=0.0:gapopen_min=0.0:gapopen_std=0:gapopen_sum=0.0:gtdb_class_counter=c__Planctomycetia--2:gtdb_domain_counter=d__Bacteria--2:gtdb_family_counter=f__Gemmataceae--2:gtdb_genus_counter=g__Urbifossiella--2:gtdb_order_counter=o__Gemmatales--2:gtdb_phylum_counter=p__Planctomycetota--2:gtdb_species_counter=s__Urbifossiella sp017308215--2:heptad_counter=MCP-36H--3:lbd_counter=:lca_tree=s__Urbifossiella sp017308215:length_avg=92.0:length_max=92.0:length_min=92.0:length_std=0:length_sum=92.0:mismatch_avg=29.0:mismatch_max=29.0:mismatch_min=29.0:mismatch_std=0:mismatch_sum=29.0:name=N1003733:qcovhsp_avg=100.0:qcovhsp_max=100.0:qcovhsp_min=100.0:qcovhsp_std=0:qcovhsp_sum=100.0:qend_avg=92.0:qend_max=92.0:qend_min=92.0:qend_std=0:qend_sum=92.0:qstart_avg=1.0:qstart_max=1.0:qstart_min=1.0:qstart_std=0:qstart_sum=1.0:ref_name_counter=GB_GCA_000531095.1_protein.faa_HG799462.1_519@PF00015_full_PFAM.353.460--1:scovhsp_avg=86.0:scovhsp_max=86.0:scovhsp_min=86.0:scovhsp_std=0:scovhsp_sum=86.0:send_avg=100.0:send_max=100.0:send_min=100.0:send_std=0:send_sum=100.0:sstart_avg=9.0:sstart_max=9.0:sstart_min=9.0:sstart_std=0:sstart_sum=9.0])0.246:0.014992[&&NHX:Sample_counter=rhiztom1--1||rhiztom2--2:Type_counter=GTDB--2||capture--3:besthit_avg=81.43333333333334:besthit_max=87.9:besthit_min=68.5:besthit_std=11.200595222278743:besthit_sum=244.3:bitscore_avg=96.26666666666667:bitscore_max=100.0:bitscore_min=94.4:bitscore_std=3.233161507461901:bitscore_sum=288.8:capture_class_counter=c__Alphaproteobacteria--1||c__Synergistia--2:capture_domain_counter=d__Bacteria--3:capture_family_counter=f__Aminobacteriaceae--2||f__Caulobacteraceae--1:capture_genus_counter=g__Caulobacter--1||g__WRKN01--2:capture_order_counter=o__Caulobacterales--1||o__Synergistales--2:capture_phylum_counter=p__Proteobacteria--1||p__Synergistota--2:capture_species_counter=s__Caulobacter sp003185805--1||s__WRKN01 sp009778055--2:evalue_avg=2.1327666666666668e-27:evalue_max=3.15e-27:evalue_min=9.83e-29:evalue_std=1.761899816485981e-27:evalue_sum=6.3983000000000004e-27:gapopen_avg=0.0:gapopen_max=0.0:gapopen_min=0.0:gapopen_std=0.0:gapopen_sum=0.0:gtdb_class_counter=c__Planctomycetia--2:gtdb_domain_counter=d__Bacteria--2:gtdb_family_counter=f__Gemmataceae--2:gtdb_genus_counter=g__Urbifossiella--2:gtdb_order_counter=o__Gemmatales--2:gtdb_phylum_counter=p__Planctomycetota--2:gtdb_species_counter=s__Urbifossiella sp017308215--2:heptad_counter=MCP-36H--5:lbd_counter=:lca_tree=s__Urbifossiella sp017308215:length_avg=69.33333333333333:length_max=92.0:length_min=58.0:length_std=19.629909152447276:length_sum=208.0:mismatch_avg=14.333333333333334:mismatch_max=29.0:mismatch_min=7.0:mismatch_std=12.701705922171765:mismatch_sum=43.0:name=N1003734:qcovhsp_avg=100.0:qcovhsp_max=100.0:qcovhsp_min=100.0:qcovhsp_std=0.0:qcovhsp_sum=300.0:qend_avg=69.33333333333333:qend_max=92.0:qend_min=58.0:qend_std=19.629909152447276:qend_sum=208.0:qstart_avg=1.0:qstart_max=1.0:qstart_min=1.0:qstart_std=0.0:qstart_sum=3.0:ref_name_counter=GB_GCA_000531095.1_protein.faa_HG799462.1_519@PF00015_full_PFAM.353.460--1||GB_GCA_017308215.1_protein.faa_JAFKFQ010000118.1_5@PF00015_full_PFAM.527.594--2:scovhsp_avg=86.39999999999999:scovhsp_max=86.6:scovhsp_min=86.0:scovhsp_std=0.3464101615137722:scovhsp_sum=259.2:send_avg=75.33333333333333:send_max=100.0:send_min=63.0:send_std=21.361959960016154:send_sum=226.0:sstart_avg=7.0:sstart_max=9.0:sstart_min=6.0:sstart_std=1.7320508075688772:sstart_sum=21.0])0.894:0.0956903[&&NHX:Sample_counter=rhiztom1--1||rhiztom2--3:Type_counter=GTDB--2||capture--4:besthit_avg=77.325:besthit_max=87.9:besthit_min=65.0:besthit_std=12.29427373481926:besthit_sum=309.3:bitscore_avg=97.15:bitscore_max=100.0:bitscore_min=94.4:bitscore_std=3.1764760348537138:bitscore_sum=388.6:capture_class_counter=c__Alphaproteobacteria--1||c__Gammaproteobacteria--1||c__Synergistia--2:capture_domain_counter=d__Bacteria--4:capture_family_counter=f__Aminobacteriaceae--2||f__Caulobacteraceae--1||f__Pseudomonadaceae--1:capture_genus_counter=g__Caulobacter--1||g__Pseudomonas_A--1||g__WRKN01--2:capture_order_counter=o__Caulobacterales--1||o__Pseudomonadales--1||o__Synergistales--2:capture_phylum_counter=p__Proteobacteria--2||p__Synergistota--2:capture_species_counter=s__Caulobacter sp003185805--1||s__Pseudomonas_A sp003325755--1||s__WRKN01 sp009778055--2:evalue_avg=2.9795750000000003e-27:evalue_max=5.52e-27:evalue_min=9.83e-29:evalue_std=2.2221306717877774e-27:evalue_sum=1.1918300000000001e-26:gapopen_avg=0.25:gapopen_max=1.0:gapopen_min=0.0:gapopen_std=0.5:gapopen_sum=1.0:gtdb_class_counter=c__Planctomycetia--2:gtdb_domain_counter=d__Bacteria--2:gtdb_family_counter=f__Gemmataceae--2:gtdb_genus_counter=g__Urbifossiella--2:gtdb_order_counter=o__Gemmatales--2:gtdb_phylum_counter=p__Planctomycetota--2:gtdb_species_counter=s__Urbifossiella sp017308215--2:heptad_counter=MCP-36H--6:lbd_counter=:lca_tree=s__Urbifossiella sp017308215:length_avg=77.75:length_max=103.0:length_min=58.0:length_std=23.243278598338918:length_sum=311.0:mismatch_avg=19.5:mismatch_max=35.0:mismatch_min=7.0:mismatch_std=14.6401275039985:mismatch_sum=78.0:name=N1003735:qcovhsp_avg=100.0:qcovhsp_max=100.0:qcovhsp_min=100.0:qcovhsp_std=0.0:qcovhsp_sum=400.0:qend_avg=77.75:qend_max=103.0:qend_min=58.0:qend_std=23.243278598338918:qend_sum=311.0:qstart_avg=1.0:qstart_max=1.0:qstart_min=1.0:qstart_std=0.0:qstart_sum=4.0:ref_name_counter=GB_GCA_000531095.1_protein.faa_HG799462.1_519@PF00015_full_PFAM.353.460--1||GB_GCA_015655465.1_protein.faa_JAATEY010000177.1_4@PF00015_full_PFAM.486.690--1||GB_GCA_017308215.1_protein.faa_JAFKFQ010000118.1_5@PF00015_full_PFAM.527.594--2:scovhsp_avg=77.3:scovhsp_max=86.6:scovhsp_min=50.0:scovhsp_std=18.202197669512326:scovhsp_sum=309.2:send_avg=95.25:send_max=155.0:send_min=63.0:send_std=43.48467162882418:send_sum=381.0:sstart_avg=18.75:sstart_max=54.0:sstart_min=6.0:sstart_std=23.542514733987108:sstart_sum=75.0])0.414:0.0246625[&&NHX:Sample_counter=rhizpot3--1||rhiztom1--3||rhiztom2--3||rhiztom3--1:Type_counter=GTDB--2||capture--8:besthit_avg=77.4:besthit_max=87.9:besthit_min=65.0:besthit_std=9.873871243505931:besthit_sum=541.8000000000001:bitscore_avg=98.7:bitscore_max=114.0:bitscore_min=93.6:bitscore_std=7.256950691119055:bitscore_sum=690.9:capture_class_counter=c__Alphaproteobacteria--2||c__Desulfurobacteriia--1||c__Gammaproteobacteria--2||c__Synergistia--2||c__UBA12135--1:capture_domain_counter=d__Bacteria--8:capture_family_counter=f__Aminobacteriaceae--2||f__Caulobacteraceae--1||f__Desulfurobacteriaceae--1||f__Devosiaceae--1||f__JAFLEE01--1||f__Oleiphilaceae--1||f__Pseudomonadaceae--1:capture_genus_counter=g__Caulobacter--1||g__Devosia--1||g__JAFLEE01--1||g__Mangrovitalea--1||g__Pseudomonas_A--1||g__Thermovibrio--1||g__WRKN01--2:capture_order_counter=o__COTS27--1||o__Caulobacterales--1||o__Desulfurobacteriales--1||o__Pseudomonadales--2||o__Rhizobiales--1||o__Synergistales--2:capture_phylum_counter=p__Aquificota--1||p__Proteobacteria--4||p__Spirochaetota--1||p__Synergistota--2:capture_species_counter=s__Caulobacter sp003185805--1||s__Devosia sp017307565--1||s__JAFLEE01 sp017302015--1||s__Mangrovitalea sediminis--1||s__Pseudomonas_A sp003325755--1||s__Thermovibrio ammonificans--1||s__WRKN01 sp009778055--2:evalue_avg=6.458329771428571e-27:evalue_max=2.57e-26:evalue_min=8.4e-33:evalue_std=8.911163399863736e-27:evalue_sum=4.52083084e-26:gapopen_avg=0.2857142857142857:gapopen_max=1.0:gapopen_min=0.0:gapopen_std=0.48795003647426655:gapopen_sum=2.0:gtdb_class_counter=c__Planctomycetia--2:gtdb_domain_counter=d__Bacteria--2:gtdb_family_counter=f__Gemmataceae--2:gtdb_genus_counter=g__Urbifossiella--2:gtdb_order_counter=o__Gemmatales--2:gtdb_phylum_counter=p__Planctomycetota--2:gtdb_species_counter=s__Urbifossiella sp017308215--2:heptad_counter=MCP-36H--10:lbd_counter=:lca_tree=s__Urbifossiella sp017308215:length_avg=76.42857142857143:length_max=103.0:length_min=58.0:length_std=21.125475480701358:length_sum=535.0:mismatch_avg=18.714285714285715:mismatch_max=35.0:mismatch_min=7.0:mismatch_std=12.365466505747444:mismatch_sum=131.0:name=N1003736:qcovhsp_avg=99.34285714285714:qcovhsp_max=100.0:qcovhsp_min=95.4:qcovhsp_std=1.738636575842443:qcovhsp_sum=695.4:qend_avg=76.28571428571429:qend_max=103.0:qend_min=58.0:qend_std=20.934137078898075:qend_sum=534.0:qstart_avg=1.0:qstart_max=1.0:qstart_min=1.0:qstart_std=0.0:qstart_sum=7.0:ref_name_counter=GB_GCA_000531095.1_protein.faa_HG799462.1_519@PF00015_full_PFAM.353.460--3||GB_GCA_015655465.1_protein.faa_JAATEY010000177.1_4@PF00015_full_PFAM.486.690--1||GB_GCA_016712505.1_protein.faa_JADJQY010000040.1_167@PF00015_full_PFAM.315.514--1||GB_GCA_017308215.1_protein.faa_JAFKFQ010000118.1_5@PF00015_full_PFAM.527.594--2:scovhsp_avg=67.84285714285714:scovhsp_max=86.6:scovhsp_min=50.0:scovhsp_std=17.600175864922214:scovhsp_sum=474.9:send_avg=89.85714285714286:send_max=155.0:send_min=63.0:send_std=34.51776630195226:send_sum=629.0:sstart_avg=14.571428571428571:sstart_max=54.0:sstart_min=6.0:sstart_std=17.472427257988922:sstart_sum=102.0])0.786:0.0519681[&&NHX:Sample_counter=rhizpot3--2||rhiztom1--6||rhiztom2--4||rhiztom3--1:Type_counter=GTDB--2||capture--13:besthit_avg=75.975:besthit_max=87.9:besthit_min=65.0:besthit_std=9.990531231406782:besthit_sum=607.8:bitscore_avg=98.2:bitscore_max=114.0:bitscore_min=93.6:bitscore_std=6.865857557508748:bitscore_sum=785.6:capture_class_counter=c__Alphaproteobacteria--3||c__Desulfovibrionia--2||c__Desulfurobacteriia--1||c__Gammaproteobacteria--3||c__Magnetococcia--1||c__Synergistia--2||c__UBA12135--1:capture_domain_counter=d__Bacteria--13:capture_family_counter=f__Aminobacteriaceae--2||f__Caulobacteraceae--1||f__Desulfoplanaceae--2||f__Desulfurobacteriaceae--1||f__Devosiaceae--1||f__Enterobacteriaceae--1||f__JAFLEE01--1||f__Magnetaquicoccaceae--1||f__Oleiphilaceae--1||f__Pseudomonadaceae--1||f__Thalassospiraceae--1:capture_genus_counter=g__Caulobacter--1||g__Desulfoplanes--2||g__Devosia--1||g__Erwinia--1||g__HCHbin5--1||g__JAFLEE01--1||g__Mangrovitalea--1||g__Pseudomonas_A--1||g__Thalassospira--1||g__Thermovibrio--1||g__WRKN01--2:capture_order_counter=o__COTS27--1||o__Caulobacterales--1||o__Desulfovibrionales--2||o__Desulfurobacteriales--1||o__Enterobacterales--1||o__Magnetococcales--1||o__Pseudomonadales--2||o__Rhizobiales--1||o__Rhodospirillales--1||o__Synergistales--2:capture_phylum_counter=p__Aquificota--1||p__Desulfobacterota_I--2||p__Proteobacteria--7||p__Spirochaetota--1||p__Synergistota--2:capture_species_counter=s__Caulobacter sp003185805--1||s__Desulfoplanes formicivorans--2||s__Devosia sp017307565--1||s__Erwinia sp900068895--1||s__HCHbin5 sp015229095--1||s__JAFLEE01 sp017302015--1||s__Mangrovitalea sediminis--1||s__Pseudomonas_A sp003325755--1||s__Thalassospira sp011806525--1||s__Thermovibrio ammonificans--1||s__WRKN01 sp009778055--2:evalue_avg=4.4901038549999994e-26:evalue_max=3.14e-25:evalue_min=8.4e-33:evalue_std=1.0904494293634907e-25:evalue_sum=3.5920830839999995e-25:gapopen_avg=0.5:gapopen_max=2.0:gapopen_min=0.0:gapopen_std=0.7559289460184544:gapopen_sum=4.0:gtdb_class_counter=c__Planctomycetia--2:gtdb_domain_counter=d__Bacteria--2:gtdb_family_counter=f__Gemmataceae--2:gtdb_genus_counter=g__Urbifossiella--2:gtdb_order_counter=o__Gemmatales--2:gtdb_phylum_counter=p__Planctomycetota--2:gtdb_species_counter=s__Urbifossiella sp017308215--2:heptad_counter=MCP-36H--15:lbd_counter=:lca_tree=s__Urbifossiella sp017308215:length_avg=79.375:length_max=103.0:length_min=58.0:length_std=21.25987165664795:length_sum=635.0:mismatch_avg=20.0:mismatch_max=35.0:mismatch_min=7.0:mismatch_std=12.011898862615947:mismatch_sum=160.0:name=N1003737:qcovhsp_avg=99.425:qcovhsp_max=100.0:qcovhsp_min=95.4:qcovhsp_std=1.6263455967290572:qcovhsp_sum=795.4:qend_avg=79.0:qend_max=103.0:qend_min=58.0:qend_std=20.846376869169102:qend_sum=632.0:qstart_avg=1.0:qstart_max=1.0:qstart_min=1.0:qstart_std=0.0:qstart_sum=8.0:ref_name_counter=GB_GCA_000531095.1_protein.faa_HG799462.1_519@PF00015_full_PFAM.353.460--3||GB_GCA_015655465.1_protein.faa_JAATEY010000177.1_4@PF00015_full_PFAM.486.690--1||GB_GCA_016712505.1_protein.faa_JADJQY010000040.1_167@PF00015_full_PFAM.315.514--1||GB_GCA_016790065.1_protein.faa_JAEUPY010000837.1_6@PF00015_full_PFAM.315.508--1||GB_GCA_017308215.1_protein.faa_JAFKFQ010000118.1_5@PF00015_full_PFAM.527.594--2:scovhsp_avg=65.65:scovhsp_max=86.6:scovhsp_min=50.0:scovhsp_std=17.435104162087963:scovhsp_sum=525.2:send_avg=92.0:send_max=155.0:send_min=63.0:send_std=32.526911934581186:send_sum=736.0:sstart_avg=14.125:sstart_max=54.0:sstart_min=6.0:sstart_std=16.22553102806984:sstart_sum=113.0])0.755:0.0367018[&&NHX:Sample_counter=rhizpot3--3||rhiztom1--6||rhiztom2--4||rhiztom3--2:Type_counter=GTDB--2||capture--15:besthit_avg=75.975:besthit_max=87.9:besthit_min=65.0:besthit_std=9.990531231406782:besthit_sum=607.8:bitscore_avg=98.2:bitscore_max=114.0:bitscore_min=93.6:bitscore_std=6.865857557508748:bitscore_sum=785.6:capture_class_counter=c__Alphaproteobacteria--3||c__Desulfovibrionia--2||c__Desulfurobacteriia--1||c__Gammaproteobacteria--5||c__Magnetococcia--1||c__Synergistia--2||c__UBA12135--1:capture_domain_counter=d__Bacteria--15:capture_family_counter=f__Aminobacteriaceae--2||f__Burkholderiaceae--1||f__Caulobacteraceae--1||f__Desulfoplanaceae--2||f__Desulfurobacteriaceae--1||f__Devosiaceae--1||f__Enterobacteriaceae--1||f__JAFLEE01--1||f__Magnetaquicoccaceae--1||f__Oleiphilaceae--1||f__Pseudomonadaceae--2||f__Thalassospiraceae--1:capture_genus_counter=g__Caulobacter--1||g__Desulfoplanes--2||g__Devosia--1||g__Erwinia--1||g__HCHbin5--1||g__JAFLEE01--1||g__Mangrovitalea--1||g__Pseudomonas_A--1||g__Pseudomonas_E--1||g__Rhodoferax--1||g__Thalassospira--1||g__Thermovibrio--1||g__WRKN01--2:capture_order_counter=o__Burkholderiales--1||o__COTS27--1||o__Caulobacterales--1||o__Desulfovibrionales--2||o__Desulfurobacteriales--1||o__Enterobacterales--1||o__Magnetococcales--1||o__Pseudomonadales--3||o__Rhizobiales--1||o__Rhodospirillales--1||o__Synergistales--2:capture_phylum_counter=p__Aquificota--1||p__Desulfobacterota_I--2||p__Proteobacteria--9||p__Spirochaetota--1||p__Synergistota--2:capture_species_counter=s__Caulobacter sp003185805--1||s__Desulfoplanes formicivorans--2||s__Devosia sp017307565--1||s__Erwinia sp900068895--1||s__HCHbin5 sp015229095--1||s__JAFLEE01 sp017302015--1||s__Mangrovitalea sediminis--1||s__Pseudomonas_A sp003325755--1||s__Pseudomonas_E fluorescens_BM--1||s__Rhodoferax sp903945325--1||s__Thalassospira sp011806525--1||s__Thermovibrio ammonificans--1||s__WRKN01 sp009778055--2:evalue_avg=4.4901038549999994e-26:evalue_max=3.14e-25:evalue_min=8.4e-33:evalue_std=1.0904494293634907e-25:evalue_sum=3.5920830839999995e-25:gapopen_avg=0.5:gapopen_max=2.0:gapopen_min=0.0:gapopen_std=0.7559289460184544:gapopen_sum=4.0:gtdb_class_counter=c__Planctomycetia--2:gtdb_domain_counter=d__Bacteria--2:gtdb_family_counter=f__Gemmataceae--2:gtdb_genus_counter=g__Urbifossiella--2:gtdb_order_counter=o__Gemmatales--2:gtdb_phylum_counter=p__Planctomycetota--2:gtdb_species_counter=s__Urbifossiella sp017308215--2:heptad_counter=MCP-36H--17:lbd_counter=:lca_tree=s__Urbifossiella sp017308215:length_avg=79.375:length_max=103.0:length_min=58.0:length_std=21.25987165664795:length_sum=635.0:mismatch_avg=20.0:mismatch_max=35.0:mismatch_min=7.0:mismatch_std=12.011898862615947:mismatch_sum=160.0:name=N1003738:qcovhsp_avg=99.425:qcovhsp_max=100.0:qcovhsp_min=95.4:qcovhsp_std=1.6263455967290572:qcovhsp_sum=795.4:qend_avg=79.0:qend_max=103.0:qend_min=58.0:qend_std=20.846376869169102:qend_sum=632.0:qstart_avg=1.0:qstart_max=1.0:qstart_min=1.0:qstart_std=0.0:qstart_sum=8.0:ref_name_counter=GB_GCA_000531095.1_protein.faa_HG799462.1_519@PF00015_full_PFAM.353.460--3||GB_GCA_015655465.1_protein.faa_JAATEY010000177.1_4@PF00015_full_PFAM.486.690--1||GB_GCA_016712505.1_protein.faa_JADJQY010000040.1_167@PF00015_full_PFAM.315.514--1||GB_GCA_016790065.1_protein.faa_JAEUPY010000837.1_6@PF00015_full_PFAM.315.508--1||GB_GCA_017308215.1_protein.faa_JAFKFQ010000118.1_5@PF00015_full_PFAM.527.594--2:scovhsp_avg=65.65:scovhsp_max=86.6:scovhsp_min=50.0:scovhsp_std=17.435104162087963:scovhsp_sum=525.2:send_avg=92.0:send_max=155.0:send_min=63.0:send_std=32.526911934581186:send_sum=736.0:sstart_avg=14.125:sstart_max=54.0:sstart_min=6.0:sstart_std=16.22553102806984:sstart_sum=113.0],d62c4dc1-0fdc-5c48-a971-0a8998360e8c_5@MCPsignal.21.69:0.177633[&&NHX:Sample=rhiztom2:Type=capture:capture_class=c__Alphaproteobacteria:capture_domain=d__Bacteria:capture_family=f__Beijerinckiaceae:capture_genus=g__Enterovirga:capture_order=o__Rhizobiales:capture_phylum=p__Proteobacteria:capture_species=s__Enterovirga sp903644085:heptad=MCP-36H])0.766:0.0398287[&&NHX:Sample_counter=rhizpot3--3||rhiztom1--6||rhiztom2--5||rhiztom3--2:Type_counter=GTDB--2||capture--16:besthit_avg=75.975:besthit_max=87.9:besthit_min=65.0:besthit_std=9.990531231406782:besthit_sum=607.8:bitscore_avg=98.2:bitscore_max=114.0:bitscore_min=93.6:bitscore_std=6.865857557508748:bitscore_sum=785.6:capture_class_counter=c__Alphaproteobacteria--4||c__Desulfovibrionia--2||c__Desulfurobacteriia--1||c__Gammaproteobacteria--5||c__Magnetococcia--1||c__Synergistia--2||c__UBA12135--1:capture_domain_counter=d__Bacteria--16:capture_family_counter=f__Aminobacteriaceae--2||f__Beijerinckiaceae--1||f__Burkholderiaceae--1||f__Caulobacteraceae--1||f__Desulfoplanaceae--2||f__Desulfurobacteriaceae--1||f__Devosiaceae--1||f__Enterobacteriaceae--1||f__JAFLEE01--1||f__Magnetaquicoccaceae--1||f__Oleiphilaceae--1||f__Pseudomonadaceae--2||f__Thalassospiraceae--1:capture_genus_counter=g__Caulobacter--1||g__Desulfoplanes--2||g__Devosia--1||g__Enterovirga--1||g__Erwinia--1||g__HCHbin5--1||g__JAFLEE01--1||g__Mangrovitalea--1||g__Pseudomonas_A--1||g__Pseudomonas_E--1||g__Rhodoferax--1||g__Thalassospira--1||g__Thermovibrio--1||g__WRKN01--2:capture_order_counter=o__Burkholderiales--1||o__COTS27--1||o__Caulobacterales--1||o__Desulfovibrionales--2||o__Desulfurobacteriales--1||o__Enterobacterales--1||o__Magnetococcales--1||o__Pseudomonadales--3||o__Rhizobiales--2||o__Rhodospirillales--1||o__Synergistales--2:capture_phylum_counter=p__Aquificota--1||p__Desulfobacterota_I--2||p__Proteobacteria--10||p__Spirochaetota--1||p__Synergistota--2:capture_species_counter=s__Caulobacter sp003185805--1||s__Desulfoplanes formicivorans--2||s__Devosia sp017307565--1||s__Enterovirga sp903644085--1||s__Erwinia sp900068895--1||s__HCHbin5 sp015229095--1||s__JAFLEE01 sp017302015--1||s__Mangrovitalea sediminis--1||s__Pseudomonas_A sp003325755--1||s__Pseudomonas_E fluorescens_BM--1||s__Rhodoferax sp903945325--1||s__Thalassospira sp011806525--1||s__Thermovibrio ammonificans--1||s__WRKN01 sp009778055--2:evalue_avg=4.4901038549999994e-26:evalue_max=3.14e-25:evalue_min=8.4e-33:evalue_std=1.0904494293634907e-25:evalue_sum=3.5920830839999995e-25:gapopen_avg=0.5:gapopen_max=2.0:gapopen_min=0.0:gapopen_std=0.7559289460184544:gapopen_sum=4.0:gtdb_class_counter=c__Planctomycetia--2:gtdb_domain_counter=d__Bacteria--2:gtdb_family_counter=f__Gemmataceae--2:gtdb_genus_counter=g__Urbifossiella--2:gtdb_order_counter=o__Gemmatales--2:gtdb_phylum_counter=p__Planctomycetota--2:gtdb_species_counter=s__Urbifossiella sp017308215--2:heptad_counter=MCP-36H--18:lbd_counter=:lca_tree=s__Urbifossiella sp017308215:length_avg=79.375:length_max=103.0:length_min=58.0:length_std=21.25987165664795:length_sum=635.0:mismatch_avg=20.0:mismatch_max=35.0:mismatch_min=7.0:mismatch_std=12.011898862615947:mismatch_sum=160.0:name=N1003740:qcovhsp_avg=99.425:qcovhsp_max=100.0:qcovhsp_min=95.4:qcovhsp_std=1.6263455967290572:qcovhsp_sum=795.4:qend_avg=79.0:qend_max=103.0:qend_min=58.0:qend_std=20.846376869169102:qend_sum=632.0:qstart_avg=1.0:qstart_max=1.0:qstart_min=1.0:qstart_std=0.0:qstart_sum=8.0:ref_name_counter=GB_GCA_000531095.1_protein.faa_HG799462.1_519@PF00015_full_PFAM.353.460--3||GB_GCA_015655465.1_protein.faa_JAATEY010000177.1_4@PF00015_full_PFAM.486.690--1||GB_GCA_016712505.1_protein.faa_JADJQY010000040.1_167@PF00015_full_PFAM.315.514--1||GB_GCA_016790065.1_protein.faa_JAEUPY010000837.1_6@PF00015_full_PFAM.315.508--1||GB_GCA_017308215.1_protein.faa_JAFKFQ010000118.1_5@PF00015_full_PFAM.527.594--2:scovhsp_avg=65.65:scovhsp_max=86.6:scovhsp_min=50.0:scovhsp_std=17.435104162087963:scovhsp_sum=525.2:send_avg=92.0:send_max=155.0:send_min=63.0:send_std=32.526911934581186:send_sum=736.0:sstart_avg=14.125:sstart_max=54.0:sstart_min=6.0:sstart_std=16.22553102806984:sstart_sum=113.0])0:5e-09[&&NHX:Sample_counter=rhizpot3--4||rhiztom1--7||rhiztom2--6||rhiztom3--3:Type_counter=GTDB--19||capture--20:besthit_avg=75.975:besthit_max=87.9:besthit_min=65.0:besthit_std=9.990531231406782:besthit_sum=607.8:bitscore_avg=98.2:bitscore_max=114.0:bitscore_min=93.6:bitscore_std=6.865857557508748:bitscore_sum=785.6:capture_class_counter=c__Alphaproteobacteria--6||c__Clostridia--1||c__Desulfovibrionia--2||c__Desulfurobacteriia--1||c__Gammaproteobacteria--6||c__Magnetococcia--1||c__Synergistia--2||c__UBA12135--1:capture_domain_counter=d__Bacteria--20:capture_family_counter=f__Aminobacteriaceae--2||f__Beijerinckiaceae--1||f__Burkholderiaceae--1||f__Caulobacteraceae--3||f__Desulfoplanaceae--2||f__Desulfurobacteriaceae--1||f__Devosiaceae--1||f__Enterobacteriaceae--1||f__JAFLEE01--1||f__Lachnospiraceae--1||f__Magnetaquicoccaceae--1||f__Oleiphilaceae--1||f__Pseudomonadaceae--2||f__Steroidobacteraceae--1||f__Thalassospiraceae--1:capture_genus_counter=g__Caulobacter--2||g__Desulfoplanes--2||g__Devosia--1||g__Enterovirga--1||g__Erwinia--1||g__HCHbin5--1||g__JAAYNV01--1||g__JAFLEE01--1||g__Mangrovitalea--1||g__Palsa-881--1||g__Pseudomonas_A--1||g__Pseudomonas_E--1||g__Rhodoferax--1||g__SZAS-83--1||g__Thalassospira--1||g__Thermovibrio--1||g__WRKN01--2:capture_order_counter=o__Burkholderiales--1||o__COTS27--1||o__Caulobacterales--3||o__Desulfovibrionales--2||o__Desulfurobacteriales--1||o__Enterobacterales--1||o__Lachnospirales--1||o__Magnetococcales--1||o__Pseudomonadales--3||o__Rhizobiales--2||o__Rhodospirillales--1||o__Steroidobacterales--1||o__Synergistales--2:capture_phylum_counter=p__Aquificota--1||p__Desulfobacterota_I--2||p__Firmicutes_A--1||p__Proteobacteria--13||p__Spirochaetota--1||p__Synergistota--2:capture_species_counter=s__Caulobacter sp001556515--1||s__Caulobacter sp003185805--1||s__Desulfoplanes formicivorans--2||s__Devosia sp017307565--1||s__Enterovirga sp903644085--1||s__Erwinia sp900068895--1||s__HCHbin5 sp015229095--1||s__JAAYNV01 sp017624235--1||s__JAFLEE01 sp017302015--1||s__Mangrovitalea sediminis--1||s__Palsa-881 sp018241335--1||s__Pseudomonas_A sp003325755--1||s__Pseudomonas_E fluorescens_BM--1||s__Rhodoferax sp903945325--1||s__SZAS-83 sp018241525--1||s__Thalassospira sp011806525--1||s__Thermovibrio ammonificans--1||s__WRKN01 sp009778055--2:evalue_avg=4.490103855e-26:evalue_max=3.14e-25:evalue_min=8.4e-33:evalue_std=1.0904494293634907e-25:evalue_sum=3.592083084e-25:gapopen_avg=0.5:gapopen_max=2.0:gapopen_min=0.0:gapopen_std=0.7559289460184544:gapopen_sum=4.0:gtdb_class_counter=c__Desulfobulbia--9||c__Gammaproteobacteria--8||c__Planctomycetia--2:gtdb_domain_counter=d__Bacteria--19:gtdb_family_counter=f__Desulfurivibrionaceae--9||f__Gemmataceae--2||f__JAABTG01--1||f__Shewanellaceae--7:gtdb_genus_counter=g__BM506--1||g__DB1--1||g__DUZU01--1||g__JAABTG01--1||g__SURF-16--4||g__Shewanella--7||g__UBA2262--2||g__Urbifossiella--2:gtdb_order_counter=o__Desulfobulbales--9||o__Enterobacterales--7||o__Gemmatales--2||o__JAABTG01--1:gtdb_phylum_counter=p__Desulfobacterota--9||p__Planctomycetota--2||p__Proteobacteria--8:gtdb_species_counter=s__BM506 sp018822545--1||s__DB1 sp001914235--1||s__DUZU01 sp013349285--1||s__JAABTG01 sp011389995--1||s__SURF-16 sp003605035--1||s__SURF-16 sp016208225--1||s__SURF-16 sp016219175--1||s__SURF-16 sp018897105--1||s__Shewanella corallii--1||s__Shewanella hanedai--1||s__Shewanella psychrophila--1||s__Shewanella sediminis--1||s__Shewanella sp001957125--1||s__Shewanella sp007004545--1||s__Shewanella sp007197555--1||s__UBA2262 sp013349295--1||s__UBA2262 sp018830485--1||s__Urbifossiella sp017308215--2:heptad_counter=MCP-36H--39:lbd_counter=:lca_tree=d__Bacteria:length_avg=79.375:length_max=103.0:length_min=58.0:length_std=21.25987165664795:length_sum=635.0:mismatch_avg=20.0:mismatch_max=35.0:mismatch_min=7.0:mismatch_std=12.011898862615947:mismatch_sum=160.0:name=N1003741:qcovhsp_avg=99.425:qcovhsp_max=100.0:qcovhsp_min=95.4:qcovhsp_std=1.6263455967290572:qcovhsp_sum=795.4:qend_avg=79.0:qend_max=103.0:qend_min=58.0:qend_std=20.846376869169102:qend_sum=632.0:qstart_avg=1.0:qstart_max=1.0:qstart_min=1.0:qstart_std=0.0:qstart_sum=8.0:ref_name_counter=GB_GCA_000531095.1_protein.faa_HG799462.1_519@PF00015_full_PFAM.353.460--3||GB_GCA_015655465.1_protein.faa_JAATEY010000177.1_4@PF00015_full_PFAM.486.690--1||GB_GCA_016712505.1_protein.faa_JADJQY010000040.1_167@PF00015_full_PFAM.315.514--1||GB_GCA_016790065.1_protein.faa_JAEUPY010000837.1_6@PF00015_full_PFAM.315.508--1||GB_GCA_017308215.1_protein.faa_JAFKFQ010000118.1_5@PF00015_full_PFAM.527.594--2:scovhsp_avg=65.64999999999999:scovhsp_max=86.6:scovhsp_min=50.0:scovhsp_std=17.435104162087967:scovhsp_sum=525.1999999999999:send_avg=92.0:send_max=155.0:send_min=63.0:send_std=32.526911934581186:send_sum=736.0:sstart_avg=14.125:sstart_max=54.0:sstart_min=6.0:sstart_std=16.22553102806984:sstart_sum=113.0])0:5e-09[&&NHX:Sample_counter=rhizpot3--4||rhiztom1--8||rhiztom2--6||rhiztom3--3:Type_counter=GTDB--19||capture--21:besthit_avg=75.975:besthit_max=87.9:besthit_min=65.0:besthit_std=9.990531231406782:besthit_sum=607.8:bitscore_avg=98.2:bitscore_max=114.0:bitscore_min=93.6:bitscore_std=6.865857557508748:bitscore_sum=785.6:capture_class_counter=c__Alphaproteobacteria--7||c__Clostridia--1||c__Desulfovibrionia--2||c__Desulfurobacteriia--1||c__Gammaproteobacteria--6||c__Magnetococcia--1||c__Synergistia--2||c__UBA12135--1:capture_domain_counter=d__Bacteria--21:capture_family_counter=f__Aminobacteriaceae--2||f__Beijerinckiaceae--1||f__Burkholderiaceae--1||f__Caulobacteraceae--3||f__Desulfoplanaceae--2||f__Desulfurobacteriaceae--1||f__Devosiaceae--1||f__Enterobacteriaceae--1||f__JAFLEE01--1||f__Lachnospiraceae--1||f__Magnetaquicoccaceae--1||f__Oleiphilaceae--1||f__Pseudomonadaceae--2||f__Rhizobiaceae--1||f__Steroidobacteraceae--1||f__Thalassospiraceae--1:capture_genus_counter=g__Aureimonas_A--1||g__Caulobacter--2||g__Desulfoplanes--2||g__Devosia--1||g__Enterovirga--1||g__Erwinia--1||g__HCHbin5--1||g__JAAYNV01--1||g__JAFLEE01--1||g__Mangrovitalea--1||g__Palsa-881--1||g__Pseudomonas_A--1||g__Pseudomonas_E--1||g__Rhodoferax--1||g__SZAS-83--1||g__Thalassospira--1||g__Thermovibrio--1||g__WRKN01--2:capture_order_counter=o__Burkholderiales--1||o__COTS27--1||o__Caulobacterales--3||o__Desulfovibrionales--2||o__Desulfurobacteriales--1||o__Enterobacterales--1||o__Lachnospirales--1||o__Magnetococcales--1||o__Pseudomonadales--3||o__Rhizobiales--3||o__Rhodospirillales--1||o__Steroidobacterales--1||o__Synergistales--2:capture_phylum_counter=p__Aquificota--1||p__Desulfobacterota_I--2||p__Firmicutes_A--1||p__Proteobacteria--14||p__Spirochaetota--1||p__Synergistota--2:capture_species_counter=s__Aureimonas_A endophytica--1||s__Caulobacter sp001556515--1||s__Caulobacter sp003185805--1||s__Desulfoplanes formicivorans--2||s__Devosia sp017307565--1||s__Enterovirga sp903644085--1||s__Erwinia sp900068895--1||s__HCHbin5 sp015229095--1||s__JAAYNV01 sp017624235--1||s__JAFLEE01 sp017302015--1||s__Mangrovitalea sediminis--1||s__Palsa-881 sp018241335--1||s__Pseudomonas_A sp003325755--1||s__Pseudomonas_E fluorescens_BM--1||s__Rhodoferax sp903945325--1||s__SZAS-83 sp018241525--1||s__Thalassospira sp011806525--1||s__Thermovibrio ammonificans--1||s__WRKN01 sp009778055--2:evalue_avg=4.490103855e-26:evalue_max=3.14e-25:evalue_min=8.4e-33:evalue_std=1.0904494293634907e-25:evalue_sum=3.592083084e-25:gapopen_avg=0.5:gapopen_max=2.0:gapopen_min=0.0:gapopen_std=0.7559289460184544:gapopen_sum=4.0:gtdb_class_counter=c__Desulfobulbia--9||c__Gammaproteobacteria--8||c__Planctomycetia--2:gtdb_domain_counter=d__Bacteria--19:gtdb_family_counter=f__Desulfurivibrionaceae--9||f__Gemmataceae--2||f__JAABTG01--1||f__Shewanellaceae--7:gtdb_genus_counter=g__BM506--1||g__DB1--1||g__DUZU01--1||g__JAABTG01--1||g__SURF-16--4||g__Shewanella--7||g__UBA2262--2||g__Urbifossiella--2:gtdb_order_counter=o__Desulfobulbales--9||o__Enterobacterales--7||o__Gemmatales--2||o__JAABTG01--1:gtdb_phylum_counter=p__Desulfobacterota--9||p__Planctomycetota--2||p__Proteobacteria--8:gtdb_species_counter=s__BM506 sp018822545--1||s__DB1 sp001914235--1||s__DUZU01 sp013349285--1||s__JAABTG01 sp011389995--1||s__SURF-16 sp003605035--1||s__SURF-16 sp016208225--1||s__SURF-16 sp016219175--1||s__SURF-16 sp018897105--1||s__Shewanella corallii--1||s__Shewanella hanedai--1||s__Shewanella psychrophila--1||s__Shewanella sediminis--1||s__Shewanella sp001957125--1||s__Shewanella sp007004545--1||s__Shewanella sp007197555--1||s__UBA2262 sp013349295--1||s__UBA2262 sp018830485--1||s__Urbifossiella sp017308215--2:heptad_counter=MCP-36H--40:lbd_counter=:lca_tree=d__Bacteria:length_avg=79.375:length_max=103.0:length_min=58.0:length_std=21.25987165664795:length_sum=635.0:mismatch_avg=20.0:mismatch_max=35.0:mismatch_min=7.0:mismatch_std=12.011898862615947:mismatch_sum=160.0:name=N1003742:qcovhsp_avg=99.425:qcovhsp_max=100.0:qcovhsp_min=95.4:qcovhsp_std=1.6263455967290572:qcovhsp_sum=795.4:qend_avg=79.0:qend_max=103.0:qend_min=58.0:qend_std=20.846376869169102:qend_sum=632.0:qstart_avg=1.0:qstart_max=1.0:qstart_min=1.0:qstart_std=0.0:qstart_sum=8.0:ref_name_counter=GB_GCA_000531095.1_protein.faa_HG799462.1_519@PF00015_full_PFAM.353.460--3||GB_GCA_015655465.1_protein.faa_JAATEY010000177.1_4@PF00015_full_PFAM.486.690--1||GB_GCA_016712505.1_protein.faa_JADJQY010000040.1_167@PF00015_full_PFAM.315.514--1||GB_GCA_016790065.1_protein.faa_JAEUPY010000837.1_6@PF00015_full_PFAM.315.508--1||GB_GCA_017308215.1_protein.faa_JAFKFQ010000118.1_5@PF00015_full_PFAM.527.594--2:scovhsp_avg=65.64999999999999:scovhsp_max=86.6:scovhsp_min=50.0:scovhsp_std=17.435104162087967:scovhsp_sum=525.1999999999999:send_avg=92.0:send_max=155.0:send_min=63.0:send_std=32.526911934581186:send_sum=736.0:sstart_avg=14.125:sstart_max=54.0:sstart_min=6.0:sstart_std=16.22553102806984:sstart_sum=113.0])0.832:0.0449966[&&NHX:Sample_counter=rhizpot1--20||rhizpot2--10||rhizpot3--44||rhiztom1--33||rhiztom2--22||rhiztom3--23:Type_counter=GTDB--62||capture--152:besthit_avg=75.01081081081081:besthit_max=95.5:besthit_min=50.0:besthit_std=11.23545439381227:besthit_sum=2775.4:bitscore_avg=115.16486486486488:bitscore_max=191.0:bitscore_min=41.6:bitscore_std=41.21811371106031:bitscore_sum=4261.1:capture_class_counter=c__Actinomycetia--2||c__Alphaproteobacteria--74||c__Anaeroferrophillalia--1||c__Anaerolineae--1||c__Bacilli--2||c__Clostridia--4||c__Desulfobacteria--3||c__Desulfobulbia--1||c__Desulfovibrionia--6||c__Desulfurobacteriia--1||c__Desulfuromonadia--2||c__Dormibacteria--1||c__E2--1||c__Gammaproteobacteria--28||c__Gemmatimonadetes--1||c__Geothermincolia--1||c__Holophagae--1||c__Magnetococcia--1||c__Methanosarcinia--1||c__Mor1--1||c__Myxococcia--1||c__Negativicutes--3||c__Planctomycetia--1||c__Polyangia--5||c__Spirochaetia--1||c__Synergistia--3||c__Syntrophia--1||c__Syntrophobacteria--1||c__Thermotogae--1||c__UBA12135--1||c__UBA7883--1:capture_domain_counter=d__Archaea--2||d__Bacteria--150:capture_family_counter=f__Acetobacteraceae--3||f__Aminobacteriaceae--2||f__Anaeroferrophillaceae--1||f__Azospirillaceae--4||f__Beijerinckiaceae--4||f__Burkholderiaceae--3||f__CAIOGM01--1||f__Caldilineaceae--1||f__Casp-alpha2--1||f__Caulobacteraceae--12||f__Cellulomonadaceae--1||f__Clostridiaceae--1||f__DSM-5069--1||f__DSM-9756--1||f__Dermatophilaceae--1||f__Desulfobacteraceae--2||f__Desulfoplanaceae--2||f__Desulfovibrionaceae--4||f__Desulfurivibrionaceae--1||f__Desulfurobacteriaceae--1||f__Devosiaceae--4||f__Dongiaceae--1||f__Enterobacteriaceae--1||f__Ferrovibrionaceae--1||f__GCA-002838935--1||f__GWC2-71-9--1||f__Gp22-AA2--1||f__Halomonadaceae--3||f__Holophagaceae--1||f__JAFLEE01--1||f__JAHJQQ01--1||f__Lachnospiraceae--3||f__Magnetaquicoccaceae--1||f__Methanosarcinaceae--1||f__Myxococcaceae--1||f__Nitrincolaceae--1||f__Oleiphilaceae--3||f__Paenibacillaceae--2||f__Pirellulaceae--1||f__Polyangiaceae--5||f__Propionisporaceae--1||f__Pseudomonadaceae--8||f__Pseudopelobacteraceae--1||f__RBG-13-55-18--1||f__Rhizobiaceae--35||f__Rhodobacteraceae--5||f__Rhodocyclaceae--2||f__SZUA-152--1||f__Selenomonadaceae--2||f__Stappiaceae--1||f__Steroidobacteraceae--2||f__Thalassospiraceae--3||f__Thermovirgaceae--1||f__Thiomicrospiraceae--1||f__Treponemataceae--1||f__UBA6807--1||f__UBA7883--1||f__UBA8260--1||f__Vibrionaceae--1||f__Xanthomonadaceae--1||f__YD0425bin50--1:capture_genus_counter=g__AG41--1||g__Actinotalea--1||g__Agathobacter--2||g__Agrobacterium--4||g__Aidingimonas--1||g__Allorhizobium--3||g__Archangium--1||g__Asticcacaulis--1||g__Aureimonas_A--4||g__Azospirillum--2||g__BOG-933--1||g__Bosea--2||g__Brevundimonas--2||g__CAIOGM01--1||g__CAIQQQ01--1||g__CAISGS01--1||g__Caulobacter--6||g__Comamonas--1||g__Cucumibacter--1||g__Dactylopiibacterium--1||g__Dermatophilus--1||g__Desulfacinum--1||g__Desulfobacterium_B--1||g__Desulfoplanes--2||g__Desulfovibrio--1||g__Devosia--1||g__Devosia_A--1||g__Dongia--1||g__Elioraea_A--1||g__Ensifer--1||g__Enterovirga--1||g__Erwinia--1||g__FKL33--1||g__Ferrovibrio--1||g__Frigididesulfovibrio--2||g__GCA-002838935--1||g__Geothrix--1||g__Gp22-AA3--1||g__HCHbin5--1||g__Halodesulfovibrio--1||g__Halomonas--1||g__Halomonas_C--1||g__Hoeflea--2||g__Hydrogenovibrio--1||g__IH3--1||g__JAAYNV01--1||g__JACQZB01--1||g__JACRCG01--1||g__JAFGAM01--1||g__JAFLEE01--1||g__JAHIVH01--1||g__JAHJQQ01--1||g__LMUY01--1||g__Litorilinea--1||g__Mangrovitalea--1||g__Marinobacter--1||g__Marinobacterium--1||g__Methanolobus--1||g__Methylobacterium--1||g__NBML01--1||g__Neorhizobium--1||g__Niveispirillum--1||g__Oricola--2||g__Paenibacillus_C--1||g__Paenibacillus_J--1||g__Palsa-881--2||g__Paracoccus--1||g__Pararhizobium--6||g__Pectinatus--1||g__Propionispora--1||g__Propionivibrio--1||g__Proteiniclasticum--1||g__Pseudomonas_A--2||g__Pseudomonas_B--1||g__Pseudomonas_D--1||g__Pseudomonas_E--3||g__Pseudomonas_R--1||g__Pseudothermotoga_A--1||g__Rhizobium--6||g__Rhizobium_A--1||g__Rhodoferax--2||g__Rhodovulum--1||g__Roseibium--1||g__Rosistilla--1||g__SURF-21--1||g__SYFR01--5||g__SZAS-83--1||g__SZUA-152--1||g__Selenomonas_A--1||g__Shimia--1||g__Shinella--1||g__Sinorhizobium--3||g__Stenotrophomonas--1||g__Steroidobacter_A--1||g__Thalassobius--1||g__Thalassospira--3||g__Thermovibrio--1||g__Treponema_D--1||g__UBA1479--1||g__UBA2252--1||g__UBA2679--1||g__UBA5123--1||g__UBA6807--1||g__UBA8260--1||g__Vannielia--1||g__Vibrio--1||g__WRKN01--2:capture_order_counter=o__Acetobacterales--3||o__Actinomycetales--2||o__Anaeroferrophillales--1||o__Azospirillales--4||o__Burkholderiales--5||o__COTS27--1||o__Caldilineales--1||o__Caulobacterales--12||o__Clostridiales--1||o__Desulfobacterales--3||o__Desulfobulbales--1||o__Desulfovibrionales--6||o__Desulfurobacteriales--1||o__Dongiales--1||o__Enterobacterales--2||o__Ferrovibrionales--1||o__Gemmatimonadales--1||o__Geobacterales--2||o__Geothermincolales--1||o__Gp22-AA2--1||o__Holophagales--1||o__JAHJQQ01--1||o__Lachnospirales--3||o__Magnetococcales--1||o__Methanosarcinales--1||o__Myxococcales--1||o__Paenibacillales--2||o__Pirellulales--1||o__Polyangiales--5||o__Propionisporales--1||o__Pseudomonadales--15||o__Rhizobiales--44||o__Rhodobacterales--5||o__Rhodospirillales--4||o__SZUA-152--1||o__Selenomonadales--2||o__Steroidobacterales--2||o__Synergistales--3||o__Syntrophales--1||o__Syntrophobacterales--1||o__Thermotogales--1||o__Thiomicrospirales--1||o__Treponematales--1||o__UBA7883--1||o__UBA8260--1||o__UBA9212--1||o__Xanthomonadales--1:capture_phylum_counter=p__Acidobacteriota--2||p__Actinobacteriota--3||p__Aquificota--1||p__Chloroflexota--1||p__Desulfobacterota--8||p__Desulfobacterota_C--1||p__Desulfobacterota_I--6||p__Dormibacterota--1||p__Firmicutes--2||p__Firmicutes_A--4||p__Firmicutes_C--3||p__Gemmatimonadota--1||p__Halobacteriota--1||p__Myxococcota--6||p__Nitrospinota--1||p__Planctomycetota--1||p__Proteobacteria--103||p__Spirochaetota--2||p__Synergistota--3||p__Thermoplasmatota--1||p__Thermotogota--1:capture_species_counter=s__AG41 sp003220855--1||s__Actinotalea bogoriensis--1||s__Agathobacter ruminis--1||s__Agathobacter sp015057085--1||s__Agrobacterium fabrum--1||s__Agrobacterium salinitolerans--3||s__Aidingimonas lacisalsi--1||s__Allorhizobium ipomoeae--1||s__Allorhizobium sp002600635--1||s__Allorhizobium sp003501385--1||s__Archangium sp003044305--1||s__Asticcacaulis sp002342035--1||s__Aureimonas_A endophytica--3||s__Aureimonas_A sp001424685--1||s__Azospirillum picis--1||s__Azospirillum thermophilum--1||s__BOG-933 sp003165295--1||s__Bosea sp001509835--1||s__Bosea sp900113835--1||s__Brevundimonas bullata_A--1||s__Brevundimonas naejangsanensis_B--1||s__CAIOGM01 sp903857795--1||s__CAIQQQ01 sp903932545--1||s__CAISGS01 sp017418605--1||s__Caulobacter sp001556515--4||s__Caulobacter sp003185805--1||s__Caulobacter sp017744445--1||s__Comamonas sp019236485--1||s__Cucumibacter marinus--1||s__Dactylopiibacterium sp002855595--1||s__Dermatophilus congolensis--1||s__Desulfacinum sp014359885--1||s__Desulfobacterium_B sp016342325--1||s__Desulfoplanes formicivorans--2||s__Desulfovibrio sp910584445--1||s__Devosia sp017307565--1||s__Devosia_A sp001899085--1||s__Dongia sp016794165--1||s__Elioraea_A rosea--1||s__Ensifer sp002002725--1||s__Enterovirga sp903644085--1||s__Erwinia sp900068895--1||s__FKL33 sp014158035--1||s__Ferrovibrio sp002482765--1||s__Frigididesulfovibrio cuneatus--2||s__GCA-002838935 sp002838935--1||s__Geothrix sp903890595--1||s__Gp22-AA3 sp003223145--1||s__HCHbin5 sp015229095--1||s__Halodesulfovibrio psychrotolerans--1||s__Halomonas chromatireducens--1||s__Halomonas_C xianhensis--1||s__Hoeflea sp014359905--1||s__Hoeflea sp902498795--1||s__Hydrogenovibrio sp001507535--1||s__IH3 sp017794705--1||s__JAAYNV01 sp017624235--1||s__JACQZB01 sp016207925--1||s__JACRCG01 sp903930585--1||s__JAFGAM01 sp016933675--1||s__JAFLEE01 sp017302015--1||s__JAHIVH01 sp018816735--1||s__JAHJQQ01 sp016218375--1||s__LMUY01 sp009765685--1||s__Litorilinea aerophila--1||s__Mangrovitalea sediminis--1||s__Marinobacter subterrani--1||s__Marinobacterium georgiense--1||s__Methanolobus profundi--1||s__Methylobacterium sp009806555--1||s__NBML01 sp016743945--1||s__Neorhizobium sp004343585--1||s__Niveispirillum sp900188385--1||s__Oricola cellulosilytica--1||s__Oricola sp014904745--1||s__Paenibacillus_C sp009737085--1||s__Paenibacillus_J wulumuqiensis--1||s__Palsa-881 sp018241335--2||s__Paracoccus sp000787695--1||s__Pararhizobium sp001424045--3||s__Pararhizobium sp900473045--1||s__Pararhizobium sp900473795--1||s__Pararhizobium sp900474095--1||s__Pectinatus haikarae--1||s__Propionispora hippei--1||s__Propionivibrio sp018262095--1||s__Proteiniclasticum sp017368455--1||s__Pseudomonas_A sp003325755--2||s__Pseudomonas_B psychrotolerans_B--1||s__Pseudomonas_D sp002979975--1||s__Pseudomonas_E fluorescens_BM--1||s__Pseudomonas_E sp003151075--1||s__Pseudomonas_E vancouverensis--1||s__Pseudomonas_R sp900766265--1||s__Pseudothermotoga_A sp011057685--1||s__Rhizobium grahamii_A--1||s__Rhizobium laguerreae--1||s__Rhizobium sp000292525--1||s__Rhizobium sp002211285--2||s__Rhizobium sp004341105--1||s__Rhizobium_A straminoryzae--1||s__Rhodoferax sp018619435--1||s__Rhodoferax sp903945325--1||s__Rhodovulum visakhapatnamense--1||s__Roseibium aestuarii--1||s__Rosistilla oblonga--1||s__SURF-21 sp003598015--1||s__SYFR01 sp005800325--5||s__SZAS-83 sp018241525--1||s__SZUA-152 sp011051685--1||s__Selenomonas_A ruminantium_M--1||s__Shimia marina--1||s__Shinella fusca--1||s__Sinorhizobium saheli--3||s__Stenotrophomonas maltophilia_AV--1||s__Steroidobacter_A agariperforans--1||s__Thalassobius mediterraneus--1||s__Thalassospira profundimaris_C--1||s__Thalassospira sp011806525--1||s__Thalassospira xiamenensis--1||s__Thermovibrio ammonificans--1||s__Treponema_D sp002392275--1||s__UBA1479 sp002781745--1||s__UBA2252 sp002382605--1||s__UBA2679 sp002354735--1||s__UBA5123 sp002415465--1||s__UBA6807 sp002441265--1||s__UBA8260 sp003142035--1||s__Vannielia litorea_A--1||s__Vibrio sinaloensis_B--1||s__WRKN01 sp009778055--2:evalue_avg=1.0849882964867064e-08:evalue_max=2.85e-07:evalue_min=7.11e-63:evalue_std=4.8276596325151854e-08:evalue_sum=4.0144566970008136e-07:gapopen_avg=1.0810810810810811:gapopen_max=3.0:gapopen_min=0.0:gapopen_std=1.0898108494998975:gapopen_sum=40.0:gtdb_class_counter=c__Alphaproteobacteria--37||c__Clostridia--1||c__Desulfobulbia--9||c__Gammaproteobacteria--10||c__Oligoflexia--1||c__Palsa-1180--1||c__Planctomycetia--2||c__UBA4802--1:gtdb_domain_counter=d__Bacteria--62:gtdb_family_counter=f__Acetobacteraceae--1||f__Aestuariivirgaceae--1||f__Bog-1112--1||f__Burkholderiaceae--1||f__Caulobacteraceae--24||f__Desulfurivibrionaceae--9||f__Gemmataceae--2||f__JAABTG01--1||f__Methylophagaceae--1||f__Micropepsaceae--2||f__Palsa-1180--1||f__Rhizobiaceae--2||f__Rhodobacteraceae--4||f__Shewanellaceae--7||f__UBA11393--3||f__UBA5550--1||f__WRAX01--1:gtdb_genus_counter=g__Achromobacter_A--1||g__Aestuariivirga--1||g__Ascidiaceihabitans--1||g__BM506--1||g__Bog-1183--1||g__Brevundimonas--2||g__CAHJXG01--1||g__CAIMFV01--1||g__CAISGS01--1||g__CAITNM01--1||g__Caulobacter--19||g__DB1--1||g__DUZU01--1||g__GCA-002733105--1||g__Gellertiella--1||g__JAABTG01--1||g__JABSRF01--1||g__JAGOTX01--2||g__Litoreibacter--1||g__Pararhizobium--1||g__Pelagimonas--1||g__Phenylobacterium--1||g__Rhizomicrobium--2||g__Rhodobacter_B--1||g__SURF-16--4||g__SZUA-423--1||g__Shewanella--7||g__UBA2262--2||g__Urbifossiella--2||g__WRAX01--1:gtdb_order_counter=o__Acetobacterales--1||o__Burkholderiales--1||o__Caulobacterales--24||o__Desulfobulbales--9||o__Enterobacterales--7||o__Gemmatales--2||o__JAABTG01--1||o__Lachnospirales--1||o__Micropepsales--2||o__Nitrosococcales--1||o__Oligoflexales--1||o__Palsa-1180--1||o__Paracaedibacterales--3||o__Rhizobiales--3||o__Rhodobacterales--4||o__UBA4802--1:gtdb_phylum_counter=p__Bdellovibrionota--1||p__Desulfobacterota--9||p__FCPU426--1||p__Firmicutes_A--1||p__Planctomycetota--2||p__Proteobacteria--47||p__Spirochaetota--1:gtdb_species_counter=s__Achromobacter_A sp016462365--1||s__Aestuariivirga sp016792865--1||s__Ascidiaceihabitans donghaensis--1||s__BM506 sp018822545--1||s__Bog-1183 sp013286205--1||s__Brevundimonas variabilis--2||s__CAHJXG01 sp903644035--1||s__CAIMFV01 sp903858685--1||s__CAISGS01 sp903884915--1||s__CAITNM01 sp903874955--1||s__Caulobacter henricii--1||s__Caulobacter segnis--1||s__Caulobacter sp000281955--1||s__Caulobacter sp001556515--2||s__Caulobacter sp002737755--1||s__Caulobacter sp002742625--1||s__Caulobacter sp002742635--1||s__Caulobacter sp002742645--2||s__Caulobacter sp003060965--1||s__Caulobacter sp013181195--1||s__Caulobacter sp017745235--1||s__Caulobacter vibrioides--2||s__Caulobacter vibrioides_A--2||s__Caulobacter vibrioides_D--2||s__DB1 sp001914235--1||s__DUZU01 sp013349285--1||s__GCA-002733105 sp905479985--1||s__Gellertiella hungarica--1||s__JAABTG01 sp011389995--1||s__JABSRF01 sp013215275--1||s__JAGOTX01 sp018061565--2||s__Litoreibacter roseus--1||s__Pararhizobium sp001424045--1||s__Pelagimonas sp004804335--1||s__Phenylobacterium sp004299445--1||s__Rhizomicrobium electricum--1||s__Rhizomicrobium palustre--1||s__Rhodobacter_B lobularis--1||s__SURF-16 sp003605035--1||s__SURF-16 sp016208225--1||s__SURF-16 sp016219175--1||s__SURF-16 sp018897105--1||s__SZUA-423 sp003246895--1||s__Shewanella corallii--1||s__Shewanella hanedai--1||s__Shewanella psychrophila--1||s__Shewanella sediminis--1||s__Shewanella sp001957125--1||s__Shewanella sp007004545--1||s__Shewanella sp007197555--1||s__UBA2262 sp013349295--1||s__UBA2262 sp018830485--1||s__Urbifossiella sp017308215--2||s__WRAX01 sp009779935--1:heptad_counter=MCP-28H--1||MCP-34H--4||MCP-36H--208||MCP-40H--1:lbd_counter=:lca_tree=d__Bacteria:length_avg=98.0:length_max=152.0:length_min=22.0:length_std=37.54182852351346:length_sum=3626.0:mismatch_avg=24.054054054054053:mismatch_max=55.0:mismatch_min=1.0:mismatch_std=14.813556002575528:mismatch_sum=890.0:name=N1003743:qcovhsp_avg=98.9972972972973:qcovhsp_max=100.0:qcovhsp_min=95.4:qcovhsp_std=1.5023105327917172:qcovhsp_sum=3662.9:qend_avg=97.48648648648648:qend_max=151.0:qend_min=22.0:qend_std=37.25037033493882:qend_sum=3607.0:qstart_avg=1.5945945945945945:qstart_max=6.0:qstart_min=1.0:qstart_std=1.2351216642604588:qstart_sum=59.0:ref_name_counter=GB_GCA_000531095.1_protein.faa_HG799462.1_519@PF00015_full_PFAM.353.460--3||GB_GCA_003248925.1_protein.faa_QFQA01000008.1_2@PF00015_full_PFAM.410.583--1||GB_GCA_004298435.1_protein.faa_SCSF01000077.1_14@PF00015_full_PFAM.401.577--1||GB_GCA_007116445.1_protein.faa_SKIM01000354.1_3@PF00015_full_PFAM.454.636--1||GB_GCA_011048875.1_protein.faa_DSDD01000256.1_5@PF00015_full_PFAM.2.43--3||GB_GCA_013389015.1_protein.faa_JACAEE010000077.1_34@PF00015_full_PFAM.504.686--1||GB_GCA_013911965.1_protein.faa_JACESE010000018.1_47@PF00015_full_PFAM.409.591--1||GB_GCA_015655465.1_protein.faa_JAATEY010000177.1_4@PF00015_full_PFAM.486.690--1||GB_GCA_016712505.1_protein.faa_JADJQY010000040.1_167@PF00015_full_PFAM.315.514--1||GB_GCA_016790065.1_protein.faa_JAEUPY010000837.1_6@PF00015_full_PFAM.315.508--1||GB_GCA_017308215.1_protein.faa_JAFKFQ010000118.1_5@PF00015_full_PFAM.527.594--2||GB_GCA_018241335.1_protein.faa_JAFEEA010000136.1_1@PF00015_full_PFAM.399.458--1||GB_GCA_900474095.1_protein.faa_UCOA01000078.1_34@PF00015_full_PFAM.421.604--1||RS_GCF_000426285.1_protein.faa_NZ_AUFB01000008.1_145@PF00015_full_PFAM.379.438--1||RS_GCF_000744565.1_protein.faa_NZ_JQMF01000015.1_49@PF00015_full_PFAM.395.582--1||RS_GCF_001424065.1_protein.faa_NZ_LMQE01000007.1_180@PF00015_full_PFAM.351.523--1||RS_GCF_001425605.1_protein.faa_NZ_LMRG01000003.1_49@PF00015_full_PFAM.349.531--1||RS_GCF_001426565.1_protein.faa_NZ_LMFA01000026.1_223@PF00015_full_PFAM.289.479--1||RS_GCF_001651875.1_protein.faa_NZ_LNQB01000055.1_23@PF00015_full_PFAM.417.602--1||RS_GCF_001651875.1_protein.faa_NZ_LNQB01000083.1_33@PF00015_full_PFAM.394.577--3||RS_GCF_002078505.1_protein.faa_NZ_LUAV01000002.1_630@PF00015_full_PFAM.633.810--1||RS_GCF_002915175.1_protein.faa_NZ_NXEJ01000008.1_555@PF00015_full_PFAM.395.579--1||RS_GCF_003025035.1_protein.faa_NZ_PYJN01000006.1_190@PF00015_full_PFAM.409.586--1||RS_GCF_006151785.1_protein.faa_NZ_VDDD01000009.1_37@PF00015_full_PFAM.394.579--1||RS_GCF_014203155.1_protein.faa_NZ_JACHIK010000004.1_74@PF00015_full_PFAM.395.578--1||RS_GCF_014495845.1_protein.faa_NZ_CP061080.1_3061@PF00015_full_PFAM.259.439--1||RS_GCF_014643375.1_protein.faa_NZ_BMJJ01000013.1_126@PF00015_full_PFAM.347.532--1||RS_GCF_016428875.1_protein.faa_NZ_JAELTO010000430.1_1@PF00015_full_PFAM.2.80--1||RS_GCF_017815515.1_protein.faa_NZ_CP072611.1_318@PF00015_full_PFAM.358.533--1||RS_GCF_900102105.1_protein.faa_NZ_FNBB01000003.1_79@PF00015_full_PFAM.398.593--1:scovhsp_avg=64.48108108108109:scovhsp_max=86.6:scovhsp_min=50.0:scovhsp_std=10.977042655718593:scovhsp_sum=2385.8:send_avg=117.4054054054054:send_max=167.0:send_min=35.0:send_std=44.62526654726462:send_sum=4344.0:sstart_avg=21.945945945945947:sstart_max=58.0:sstart_min=3.0:sstart_std=15.96862539472315:sstart_sum=812.0])0.749:0.0148834[&&NHX:Sample_counter=rhizpot1--20||rhizpot2--10||rhizpot3--44||rhiztom1--34||rhiztom2--23||rhiztom3--23:Type_counter=GTDB--62||capture--154:besthit_avg=75.01081081081081:besthit_max=95.5:besthit_min=50.0:besthit_std=11.23545439381227:besthit_sum=2775.4:bitscore_avg=115.16486486486488:bitscore_max=191.0:bitscore_min=41.6:bitscore_std=41.21811371106031:bitscore_sum=4261.1:capture_class_counter=c__Actinomycetia--2||c__Alphaproteobacteria--74||c__Anaeroferrophillalia--1||c__Anaerolineae--1||c__Bacilli--2||c__Clostridia--4||c__Desulfobacteria--3||c__Desulfobulbia--1||c__Desulfovibrionia--6||c__Desulfurobacteriia--1||c__Desulfuromonadia--2||c__Dormibacteria--1||c__E2--1||c__Gammaproteobacteria--30||c__Gemmatimonadetes--1||c__Geothermincolia--1||c__Holophagae--1||c__Magnetococcia--1||c__Methanosarcinia--1||c__Mor1--1||c__Myxococcia--1||c__Negativicutes--3||c__Planctomycetia--1||c__Polyangia--5||c__Spirochaetia--1||c__Synergistia--3||c__Syntrophia--1||c__Syntrophobacteria--1||c__Thermotogae--1||c__UBA12135--1||c__UBA7883--1:capture_domain_counter=d__Archaea--2||d__Bacteria--152:capture_family_counter=f__Acetobacteraceae--3||f__Aminobacteriaceae--2||f__Anaeroferrophillaceae--1||f__Azospirillaceae--4||f__Beijerinckiaceae--4||f__Burkholderiaceae--3||f__CAIOGM01--1||f__Caldilineaceae--1||f__Casp-alpha2--1||f__Caulobacteraceae--12||f__Cellulomonadaceae--1||f__Clostridiaceae--1||f__DSM-5069--1||f__DSM-9756--1||f__Dermatophilaceae--1||f__Desulfobacteraceae--2||f__Desulfoplanaceae--2||f__Desulfovibrionaceae--4||f__Desulfurivibrionaceae--1||f__Desulfurobacteriaceae--1||f__Devosiaceae--4||f__Dongiaceae--1||f__Enterobacteriaceae--1||f__Ferrovibrionaceae--1||f__GCA-002838935--1||f__GWC2-71-9--1||f__Gp22-AA2--1||f__Halomonadaceae--3||f__Holophagaceae--1||f__JAFLEE01--1||f__JAHJQQ01--1||f__Lachnospiraceae--3||f__Magnetaquicoccaceae--1||f__Methanosarcinaceae--1||f__Myxococcaceae--1||f__Nitrincolaceae--1||f__Oleiphilaceae--5||f__Paenibacillaceae--2||f__Pirellulaceae--1||f__Polyangiaceae--5||f__Propionisporaceae--1||f__Pseudomonadaceae--8||f__Pseudopelobacteraceae--1||f__RBG-13-55-18--1||f__Rhizobiaceae--35||f__Rhodobacteraceae--5||f__Rhodocyclaceae--2||f__SZUA-152--1||f__Selenomonadaceae--2||f__Stappiaceae--1||f__Steroidobacteraceae--2||f__Thalassospiraceae--3||f__Thermovirgaceae--1||f__Thiomicrospiraceae--1||f__Treponemataceae--1||f__UBA6807--1||f__UBA7883--1||f__UBA8260--1||f__Vibrionaceae--1||f__Xanthomonadaceae--1||f__YD0425bin50--1:capture_genus_counter=g__AG41--1||g__Actinotalea--1||g__Agathobacter--2||g__Agrobacterium--4||g__Aidingimonas--1||g__Allorhizobium--3||g__Archangium--1||g__Asticcacaulis--1||g__Aureimonas_A--4||g__Azospirillum--2||g__BOG-933--1||g__Bosea--2||g__Brevundimonas--2||g__CAIOGM01--1||g__CAIQQQ01--1||g__CAISGS01--1||g__Caulobacter--6||g__Comamonas--1||g__Cucumibacter--1||g__Dactylopiibacterium--1||g__Dermatophilus--1||g__Desulfacinum--1||g__Desulfobacterium_B--1||g__Desulfoplanes--2||g__Desulfovibrio--1||g__Devosia--1||g__Devosia_A--1||g__Dongia--1||g__Elioraea_A--1||g__Ensifer--1||g__Enterovirga--1||g__Erwinia--1||g__FKL33--1||g__Ferrovibrio--1||g__Frigididesulfovibrio--2||g__GCA-002838935--1||g__Geothrix--1||g__Gp22-AA3--1||g__HCHbin5--1||g__Halodesulfovibrio--1||g__Halomonas--1||g__Halomonas_C--1||g__Hoeflea--2||g__Hydrogenovibrio--1||g__IH3--1||g__JAAYNV01--1||g__JACQZB01--1||g__JACRCG01--1||g__JAFGAM01--1||g__JAFLEE01--1||g__JAHIVH01--1||g__JAHJQQ01--1||g__LMUY01--1||g__Litorilinea--1||g__Mangrovitalea--1||g__Marinobacter--3||g__Marinobacterium--1||g__Methanolobus--1||g__Methylobacterium--1||g__NBML01--1||g__Neorhizobium--1||g__Niveispirillum--1||g__Oricola--2||g__Paenibacillus_C--1||g__Paenibacillus_J--1||g__Palsa-881--2||g__Paracoccus--1||g__Pararhizobium--6||g__Pectinatus--1||g__Propionispora--1||g__Propionivibrio--1||g__Proteiniclasticum--1||g__Pseudomonas_A--2||g__Pseudomonas_B--1||g__Pseudomonas_D--1||g__Pseudomonas_E--3||g__Pseudomonas_R--1||g__Pseudothermotoga_A--1||g__Rhizobium--6||g__Rhizobium_A--1||g__Rhodoferax--2||g__Rhodovulum--1||g__Roseibium--1||g__Rosistilla--1||g__SURF-21--1||g__SYFR01--5||g__SZAS-83--1||g__SZUA-152--1||g__Selenomonas_A--1||g__Shimia--1||g__Shinella--1||g__Sinorhizobium--3||g__Stenotrophomonas--1||g__Steroidobacter_A--1||g__Thalassobius--1||g__Thalassospira--3||g__Thermovibrio--1||g__Treponema_D--1||g__UBA1479--1||g__UBA2252--1||g__UBA2679--1||g__UBA5123--1||g__UBA6807--1||g__UBA8260--1||g__Vannielia--1||g__Vibrio--1||g__WRKN01--2:capture_order_counter=o__Acetobacterales--3||o__Actinomycetales--2||o__Anaeroferrophillales--1||o__Azospirillales--4||o__Burkholderiales--5||o__COTS27--1||o__Caldilineales--1||o__Caulobacterales--12||o__Clostridiales--1||o__Desulfobacterales--3||o__Desulfobulbales--1||o__Desulfovibrionales--6||o__Desulfurobacteriales--1||o__Dongiales--1||o__Enterobacterales--2||o__Ferrovibrionales--1||o__Gemmatimonadales--1||o__Geobacterales--2||o__Geothermincolales--1||o__Gp22-AA2--1||o__Holophagales--1||o__JAHJQQ01--1||o__Lachnospirales--3||o__Magnetococcales--1||o__Methanosarcinales--1||o__Myxococcales--1||o__Paenibacillales--2||o__Pirellulales--1||o__Polyangiales--5||o__Propionisporales--1||o__Pseudomonadales--17||o__Rhizobiales--44||o__Rhodobacterales--5||o__Rhodospirillales--4||o__SZUA-152--1||o__Selenomonadales--2||o__Steroidobacterales--2||o__Synergistales--3||o__Syntrophales--1||o__Syntrophobacterales--1||o__Thermotogales--1||o__Thiomicrospirales--1||o__Treponematales--1||o__UBA7883--1||o__UBA8260--1||o__UBA9212--1||o__Xanthomonadales--1:capture_phylum_counter=p__Acidobacteriota--2||p__Actinobacteriota--3||p__Aquificota--1||p__Chloroflexota--1||p__Desulfobacterota--8||p__Desulfobacterota_C--1||p__Desulfobacterota_I--6||p__Dormibacterota--1||p__Firmicutes--2||p__Firmicutes_A--4||p__Firmicutes_C--3||p__Gemmatimonadota--1||p__Halobacteriota--1||p__Myxococcota--6||p__Nitrospinota--1||p__Planctomycetota--1||p__Proteobacteria--105||p__Spirochaetota--2||p__Synergistota--3||p__Thermoplasmatota--1||p__Thermotogota--1:capture_species_counter=s__AG41 sp003220855--1||s__Actinotalea bogoriensis--1||s__Agathobacter ruminis--1||s__Agathobacter sp015057085--1||s__Agrobacterium fabrum--1||s__Agrobacterium salinitolerans--3||s__Aidingimonas lacisalsi--1||s__Allorhizobium ipomoeae--1||s__Allorhizobium sp002600635--1||s__Allorhizobium sp003501385--1||s__Archangium sp003044305--1||s__Asticcacaulis sp002342035--1||s__Aureimonas_A endophytica--3||s__Aureimonas_A sp001424685--1||s__Azospirillum picis--1||s__Azospirillum thermophilum--1||s__BOG-933 sp003165295--1||s__Bosea sp001509835--1||s__Bosea sp900113835--1||s__Brevundimonas bullata_A--1||s__Brevundimonas naejangsanensis_B--1||s__CAIOGM01 sp903857795--1||s__CAIQQQ01 sp903932545--1||s__CAISGS01 sp017418605--1||s__Caulobacter sp001556515--4||s__Caulobacter sp003185805--1||s__Caulobacter sp017744445--1||s__Comamonas sp019236485--1||s__Cucumibacter marinus--1||s__Dactylopiibacterium sp002855595--1||s__Dermatophilus congolensis--1||s__Desulfacinum sp014359885--1||s__Desulfobacterium_B sp016342325--1||s__Desulfoplanes formicivorans--2||s__Desulfovibrio sp910584445--1||s__Devosia sp017307565--1||s__Devosia_A sp001899085--1||s__Dongia sp016794165--1||s__Elioraea_A rosea--1||s__Ensifer sp002002725--1||s__Enterovirga sp903644085--1||s__Erwinia sp900068895--1||s__FKL33 sp014158035--1||s__Ferrovibrio sp002482765--1||s__Frigididesulfovibrio cuneatus--2||s__GCA-002838935 sp002838935--1||s__Geothrix sp903890595--1||s__Gp22-AA3 sp003223145--1||s__HCHbin5 sp015229095--1||s__Halodesulfovibrio psychrotolerans--1||s__Halomonas chromatireducens--1||s__Halomonas_C xianhensis--1||s__Hoeflea sp014359905--1||s__Hoeflea sp902498795--1||s__Hydrogenovibrio sp001507535--1||s__IH3 sp017794705--1||s__JAAYNV01 sp017624235--1||s__JACQZB01 sp016207925--1||s__JACRCG01 sp903930585--1||s__JAFGAM01 sp016933675--1||s__JAFLEE01 sp017302015--1||s__JAHIVH01 sp018816735--1||s__JAHJQQ01 sp016218375--1||s__LMUY01 sp009765685--1||s__Litorilinea aerophila--1||s__Mangrovitalea sediminis--1||s__Marinobacter salicampi--2||s__Marinobacter subterrani--1||s__Marinobacterium georgiense--1||s__Methanolobus profundi--1||s__Methylobacterium sp009806555--1||s__NBML01 sp016743945--1||s__Neorhizobium sp004343585--1||s__Niveispirillum sp900188385--1||s__Oricola cellulosilytica--1||s__Oricola sp014904745--1||s__Paenibacillus_C sp009737085--1||s__Paenibacillus_J wulumuqiensis--1||s__Palsa-881 sp018241335--2||s__Paracoccus sp000787695--1||s__Pararhizobium sp001424045--3||s__Pararhizobium sp900473045--1||s__Pararhizobium sp900473795--1||s__Pararhizobium sp900474095--1||s__Pectinatus haikarae--1||s__Propionispora hippei--1||s__Propionivibrio sp018262095--1||s__Proteiniclasticum sp017368455--1||s__Pseudomonas_A sp003325755--2||s__Pseudomonas_B psychrotolerans_B--1||s__Pseudomonas_D sp002979975--1||s__Pseudomonas_E fluorescens_BM--1||s__Pseudomonas_E sp003151075--1||s__Pseudomonas_E vancouverensis--1||s__Pseudomonas_R sp900766265--1||s__Pseudothermotoga_A sp011057685--1||s__Rhizobium grahamii_A--1||s__Rhizobium laguerreae--1||s__Rhizobium sp000292525--1||s__Rhizobium sp002211285--2||s__Rhizobium sp004341105--1||s__Rhizobium_A straminoryzae--1||s__Rhodoferax sp018619435--1||s__Rhodoferax sp903945325--1||s__Rhodovulum visakhapatnamense--1||s__Roseibium aestuarii--1||s__Rosistilla oblonga--1||s__SURF-21 sp003598015--1||s__SYFR01 sp005800325--5||s__SZAS-83 sp018241525--1||s__SZUA-152 sp011051685--1||s__Selenomonas_A ruminantium_M--1||s__Shimia marina--1||s__Shinella fusca--1||s__Sinorhizobium saheli--3||s__Stenotrophomonas maltophilia_AV--1||s__Steroidobacter_A agariperforans--1||s__Thalassobius mediterraneus--1||s__Thalassospira profundimaris_C--1||s__Thalassospira sp011806525--1||s__Thalassospira xiamenensis--1||s__Thermovibrio ammonificans--1||s__Treponema_D sp002392275--1||s__UBA1479 sp002781745--1||s__UBA2252 sp002382605--1||s__UBA2679 sp002354735--1||s__UBA5123 sp002415465--1||s__UBA6807 sp002441265--1||s__UBA8260 sp003142035--1||s__Vannielia litorea_A--1||s__Vibrio sinaloensis_B--1||s__WRKN01 sp009778055--2:evalue_avg=1.0849882964867064e-08:evalue_max=2.85e-07:evalue_min=7.11e-63:evalue_std=4.8276596325151854e-08:evalue_sum=4.0144566970008136e-07:gapopen_avg=1.0810810810810811:gapopen_max=3.0:gapopen_min=0.0:gapopen_std=1.0898108494998975:gapopen_sum=40.0:gtdb_class_counter=c__Alphaproteobacteria--37||c__Clostridia--1||c__Desulfobulbia--9||c__Gammaproteobacteria--10||c__Oligoflexia--1||c__Palsa-1180--1||c__Planctomycetia--2||c__UBA4802--1:gtdb_domain_counter=d__Bacteria--62:gtdb_family_counter=f__Acetobacteraceae--1||f__Aestuariivirgaceae--1||f__Bog-1112--1||f__Burkholderiaceae--1||f__Caulobacteraceae--24||f__Desulfurivibrionaceae--9||f__Gemmataceae--2||f__JAABTG01--1||f__Methylophagaceae--1||f__Micropepsaceae--2||f__Palsa-1180--1||f__Rhizobiaceae--2||f__Rhodobacteraceae--4||f__Shewanellaceae--7||f__UBA11393--3||f__UBA5550--1||f__WRAX01--1:gtdb_genus_counter=g__Achromobacter_A--1||g__Aestuariivirga--1||g__Ascidiaceihabitans--1||g__BM506--1||g__Bog-1183--1||g__Brevundimonas--2||g__CAHJXG01--1||g__CAIMFV01--1||g__CAISGS01--1||g__CAITNM01--1||g__Caulobacter--19||g__DB1--1||g__DUZU01--1||g__GCA-002733105--1||g__Gellertiella--1||g__JAABTG01--1||g__JABSRF01--1||g__JAGOTX01--2||g__Litoreibacter--1||g__Pararhizobium--1||g__Pelagimonas--1||g__Phenylobacterium--1||g__Rhizomicrobium--2||g__Rhodobacter_B--1||g__SURF-16--4||g__SZUA-423--1||g__Shewanella--7||g__UBA2262--2||g__Urbifossiella--2||g__WRAX01--1:gtdb_order_counter=o__Acetobacterales--1||o__Burkholderiales--1||o__Caulobacterales--24||o__Desulfobulbales--9||o__Enterobacterales--7||o__Gemmatales--2||o__JAABTG01--1||o__Lachnospirales--1||o__Micropepsales--2||o__Nitrosococcales--1||o__Oligoflexales--1||o__Palsa-1180--1||o__Paracaedibacterales--3||o__Rhizobiales--3||o__Rhodobacterales--4||o__UBA4802--1:gtdb_phylum_counter=p__Bdellovibrionota--1||p__Desulfobacterota--9||p__FCPU426--1||p__Firmicutes_A--1||p__Planctomycetota--2||p__Proteobacteria--47||p__Spirochaetota--1:gtdb_species_counter=s__Achromobacter_A sp016462365--1||s__Aestuariivirga sp016792865--1||s__Ascidiaceihabitans donghaensis--1||s__BM506 sp018822545--1||s__Bog-1183 sp013286205--1||s__Brevundimonas variabilis--2||s__CAHJXG01 sp903644035--1||s__CAIMFV01 sp903858685--1||s__CAISGS01 sp903884915--1||s__CAITNM01 sp903874955--1||s__Caulobacter henricii--1||s__Caulobacter segnis--1||s__Caulobacter sp000281955--1||s__Caulobacter sp001556515--2||s__Caulobacter sp002737755--1||s__Caulobacter sp002742625--1||s__Caulobacter sp002742635--1||s__Caulobacter sp002742645--2||s__Caulobacter sp003060965--1||s__Caulobacter sp013181195--1||s__Caulobacter sp017745235--1||s__Caulobacter vibrioides--2||s__Caulobacter vibrioides_A--2||s__Caulobacter vibrioides_D--2||s__DB1 sp001914235--1||s__DUZU01 sp013349285--1||s__GCA-002733105 sp905479985--1||s__Gellertiella hungarica--1||s__JAABTG01 sp011389995--1||s__JABSRF01 sp013215275--1||s__JAGOTX01 sp018061565--2||s__Litoreibacter roseus--1||s__Pararhizobium sp001424045--1||s__Pelagimonas sp004804335--1||s__Phenylobacterium sp004299445--1||s__Rhizomicrobium electricum--1||s__Rhizomicrobium palustre--1||s__Rhodobacter_B lobularis--1||s__SURF-16 sp003605035--1||s__SURF-16 sp016208225--1||s__SURF-16 sp016219175--1||s__SURF-16 sp018897105--1||s__SZUA-423 sp003246895--1||s__Shewanella corallii--1||s__Shewanella hanedai--1||s__Shewanella psychrophila--1||s__Shewanella sediminis--1||s__Shewanella sp001957125--1||s__Shewanella sp007004545--1||s__Shewanella sp007197555--1||s__UBA2262 sp013349295--1||s__UBA2262 sp018830485--1||s__Urbifossiella sp017308215--2||s__WRAX01 sp009779935--1:heptad_counter=MCP-28H--1||MCP-34H--4||MCP-36H--210||MCP-40H--1:lbd_counter=:lca_tree=d__Bacteria:length_avg=98.0:length_max=152.0:length_min=22.0:length_std=37.54182852351346:length_sum=3626.0:mismatch_avg=24.054054054054053:mismatch_max=55.0:mismatch_min=1.0:mismatch_std=14.813556002575528:mismatch_sum=890.0:name=N1003744:qcovhsp_avg=98.9972972972973:qcovhsp_max=100.0:qcovhsp_min=95.4:qcovhsp_std=1.5023105327917172:qcovhsp_sum=3662.9:qend_avg=97.48648648648648:qend_max=151.0:qend_min=22.0:qend_std=37.25037033493882:qend_sum=3607.0:qstart_avg=1.5945945945945945:qstart_max=6.0:qstart_min=1.0:qstart_std=1.2351216642604588:qstart_sum=59.0:ref_name_counter=GB_GCA_000531095.1_protein.faa_HG799462.1_519@PF00015_full_PFAM.353.460--3||GB_GCA_003248925.1_protein.faa_QFQA01000008.1_2@PF00015_full_PFAM.410.583--1||GB_GCA_004298435.1_protein.faa_SCSF01000077.1_14@PF00015_full_PFAM.401.577--1||GB_GCA_007116445.1_protein.faa_SKIM01000354.1_3@PF00015_full_PFAM.454.636--1||GB_GCA_011048875.1_protein.faa_DSDD01000256.1_5@PF00015_full_PFAM.2.43--3||GB_GCA_013389015.1_protein.faa_JACAEE010000077.1_34@PF00015_full_PFAM.504.686--1||GB_GCA_013911965.1_protein.faa_JACESE010000018.1_47@PF00015_full_PFAM.409.591--1||GB_GCA_015655465.1_protein.faa_JAATEY010000177.1_4@PF00015_full_PFAM.486.690--1||GB_GCA_016712505.1_protein.faa_JADJQY010000040.1_167@PF00015_full_PFAM.315.514--1||GB_GCA_016790065.1_protein.faa_JAEUPY010000837.1_6@PF00015_full_PFAM.315.508--1||GB_GCA_017308215.1_protein.faa_JAFKFQ010000118.1_5@PF00015_full_PFAM.527.594--2||GB_GCA_018241335.1_protein.faa_JAFEEA010000136.1_1@PF00015_full_PFAM.399.458--1||GB_GCA_900474095.1_protein.faa_UCOA01000078.1_34@PF00015_full_PFAM.421.604--1||RS_GCF_000426285.1_protein.faa_NZ_AUFB01000008.1_145@PF00015_full_PFAM.379.438--1||RS_GCF_000744565.1_protein.faa_NZ_JQMF01000015.1_49@PF00015_full_PFAM.395.582--1||RS_GCF_001424065.1_protein.faa_NZ_LMQE01000007.1_180@PF00015_full_PFAM.351.523--1||RS_GCF_001425605.1_protein.faa_NZ_LMRG01000003.1_49@PF00015_full_PFAM.349.531--1||RS_GCF_001426565.1_protein.faa_NZ_LMFA01000026.1_223@PF00015_full_PFAM.289.479--1||RS_GCF_001651875.1_protein.faa_NZ_LNQB01000055.1_23@PF00015_full_PFAM.417.602--1||RS_GCF_001651875.1_protein.faa_NZ_LNQB01000083.1_33@PF00015_full_PFAM.394.577--3||RS_GCF_002078505.1_protein.faa_NZ_LUAV01000002.1_630@PF00015_full_PFAM.633.810--1||RS_GCF_002915175.1_protein.faa_NZ_NXEJ01000008.1_555@PF00015_full_PFAM.395.579--1||RS_GCF_003025035.1_protein.faa_NZ_PYJN01000006.1_190@PF00015_full_PFAM.409.586--1||RS_GCF_006151785.1_protein.faa_NZ_VDDD01000009.1_37@PF00015_full_PFAM.394.579--1||RS_GCF_014203155.1_protein.faa_NZ_JACHIK010000004.1_74@PF00015_full_PFAM.395.578--1||RS_GCF_014495845.1_protein.faa_NZ_CP061080.1_3061@PF00015_full_PFAM.259.439--1||RS_GCF_014643375.1_protein.faa_NZ_BMJJ01000013.1_126@PF00015_full_PFAM.347.532--1||RS_GCF_016428875.1_protein.faa_NZ_JAELTO010000430.1_1@PF00015_full_PFAM.2.80--1||RS_GCF_017815515.1_protein.faa_NZ_CP072611.1_318@PF00015_full_PFAM.358.533--1||RS_GCF_900102105.1_protein.faa_NZ_FNBB01000003.1_79@PF00015_full_PFAM.398.593--1:scovhsp_avg=64.48108108108109:scovhsp_max=86.6:scovhsp_min=50.0:scovhsp_std=10.977042655718593:scovhsp_sum=2385.8:send_avg=117.4054054054054:send_max=167.0:send_min=35.0:send_std=44.62526654726462:send_sum=4344.0:sstart_avg=21.945945945945947:sstart_max=58.0:sstart_min=3.0:sstart_std=15.96862539472315:sstart_sum=812.0])0.635:0.0130756[&&NHX:Sample_counter=rhizpot1--23||rhizpot2--10||rhizpot3--44||rhiztom1--37||rhiztom2--28||rhiztom3--26:Type_counter=GTDB--70||capture--168:besthit_avg=74.65384615384615:besthit_max=95.5:besthit_min=50.0:besthit_std=11.059000767506463:besthit_sum=2911.4999999999995:bitscore_avg=114.66923076923078:bitscore_max=191.0:bitscore_min=41.6:bitscore_std=40.184876402671385:bitscore_sum=4472.1:capture_class_counter=c__Actinomycetia--2||c__Alphaproteobacteria--78||c__Anaeroferrophillalia--1||c__Anaerolineae--1||c__Bacilli--2||c__Clostridia--4||c__Desulfobacteria--3||c__Desulfobulbia--1||c__Desulfovibrionia--6||c__Desulfurobacteriia--1||c__Desulfuromonadia--2||c__Dormibacteria--1||c__E2--1||c__Gammaproteobacteria--38||c__Gemmatimonadetes--1||c__Geothermincolia--1||c__Holophagae--1||c__Krumholzibacteria--1||c__Magnetococcia--1||c__Methanosarcinia--1||c__Mor1--1||c__Myxococcia--1||c__Negativicutes--3||c__Planctomycetia--1||c__Polyangia--5||c__Spirochaetia--1||c__Synergistia--3||c__Syntrophia--1||c__Syntrophobacteria--1||c__Thermotogae--1||c__UBA10988--1||c__UBA12135--1||c__UBA7883--1:capture_domain_counter=d__Archaea--2||d__Bacteria--166:capture_family_counter=f__Acetobacteraceae--3||f__Aminobacteriaceae--2||f__Anaeroferrophillaceae--1||f__Azospirillaceae--4||f__Beijerinckiaceae--4||f__Burkholderiaceae--5||f__CAIOGM01--1||f__Caldilineaceae--1||f__Casp-alpha2--1||f__Caulobacteraceae--15||f__Cellulomonadaceae--1||f__Clostridiaceae--1||f__DSM-5069--1||f__DSM-9756--1||f__Dermatophilaceae--1||f__Desulfobacteraceae--2||f__Desulfoplanaceae--2||f__Desulfovibrionaceae--4||f__Desulfurivibrionaceae--1||f__Desulfurobacteriaceae--1||f__Devosiaceae--4||f__Dongiaceae--1||f__Enterobacteriaceae--2||f__Ferrovibrionaceae--1||f__GCA-002838935--1||f__GWC2-71-9--1||f__Ga0077523--1||f__Gp22-AA2--1||f__Halomonadaceae--3||f__Holophagaceae--1||f__JAFLEE01--1||f__JAHJQQ01--2||f__Krumholzibacteriaceae--1||f__Lachnospiraceae--3||f__Magnetaquicoccaceae--1||f__Methanosarcinaceae--1||f__Myxococcaceae--1||f__Nitrincolaceae--1||f__Oleiphilaceae--5||f__Paenibacillaceae--2||f__Pirellulaceae--1||f__Polyangiaceae--5||f__Propionisporaceae--1||f__Pseudomonadaceae--10||f__Pseudopelobacteraceae--1||f__RBG-13-55-18--1||f__Rhizobiaceae--36||f__Rhodobacteraceae--5||f__Rhodocyclaceae--2||f__SZUA-152--1||f__Selenomonadaceae--2||f__Stappiaceae--1||f__Steroidobacteraceae--3||f__Thalassospiraceae--3||f__Thermovirgaceae--1||f__Thiomicrospiraceae--1||f__Treponemataceae--1||f__UBA10988--1||f__UBA6807--1||f__UBA7883--1||f__UBA8260--1||f__Vibrionaceae--1||f__Xanthomonadaceae--1||f__YD0425bin50--1:capture_genus_counter=g__AG41--1||g__Actinotalea--1||g__Agathobacter--2||g__Agrobacterium--4||g__Aidingimonas--1||g__Allorhizobium--4||g__Archangium--1||g__Asticcacaulis--1||g__Aureimonas_A--4||g__Azospirillum--2||g__BOG-933--1||g__Bosea--2||g__Brevundimonas--2||g__CAIOGM01--1||g__CAIQQQ01--1||g__CAISGS01--1||g__Caulobacter--8||g__Comamonas--1||g__Cucumibacter--1||g__Dactylopiibacterium--1||g__Dermatophilus--1||g__Desulfacinum--1||g__Desulfobacterium_B--1||g__Desulfoplanes--2||g__Desulfovibrio--1||g__Devosia--1||g__Devosia_A--1||g__Dongia--1||g__Elioraea_A--1||g__Ensifer--1||g__Enterovirga--1||g__Erwinia--1||g__FKL33--1||g__Ferrovibrio--1||g__Frigididesulfovibrio--2||g__GCA-002838935--1||g__Ga0077526--1||g__Geothrix--1||g__Gp22-AA3--1||g__HCHbin5--1||g__Halodesulfovibrio--1||g__Halomonas--1||g__Halomonas_C--1||g__Hoeflea--2||g__Hydrogenovibrio--1||g__IH3--1||g__JAAYNV01--1||g__JACQZB01--1||g__JACRCG01--1||g__JAFGAM01--1||g__JAFLEE01--1||g__JAHIVH01--1||g__JAHJQQ01--2||g__Kosakonia--1||g__Krumholzibacterium--1||g__LMUY01--1||g__Litorilinea--1||g__MR-S7--1||g__Mangrovitalea--1||g__Marinobacter--3||g__Marinobacterium--1||g__Methanolobus--1||g__Methylobacterium--1||g__NBML01--1||g__Neorhizobium--1||g__Niveispirillum--1||g__Oricola--2||g__Paenibacillus_C--1||g__Paenibacillus_J--1||g__Palsa-881--2||g__Paracoccus--1||g__Pararhizobium--6||g__Pectinatus--1||g__Pelomonas--1||g__Propionispora--1||g__Propionivibrio--1||g__Proteiniclasticum--1||g__Pseudomonas_A--3||g__Pseudomonas_B--1||g__Pseudomonas_D--1||g__Pseudomonas_E--4||g__Pseudomonas_R--1||g__Pseudothermotoga_A--1||g__Rhizobium--6||g__Rhizobium_A--1||g__Rhodoferax--2||g__Rhodovulum--1||g__Roseibium--1||g__Rosistilla--1||g__SURF-21--1||g__SYFR01--5||g__SZAS-83--1||g__SZUA-152--1||g__Selenomonas_A--1||g__Shimia--1||g__Shinella--1||g__Sinorhizobium--3||g__Stenotrophomonas--1||g__Steroidobacter_A--2||g__Thalassobius--1||g__Thalassospira--3||g__Thermovibrio--1||g__Treponema_D--1||g__UBA10988--1||g__UBA1479--1||g__UBA2252--1||g__UBA2679--1||g__UBA5005--1||g__UBA5123--1||g__UBA6807--1||g__UBA8260--1||g__Vannielia--1||g__Vibrio--1||g__WRKN01--2:capture_order_counter=o__Acetobacterales--3||o__Actinomycetales--2||o__Anaeroferrophillales--1||o__Azospirillales--4||o__Burkholderiales--8||o__COTS27--1||o__Caldilineales--1||o__Caulobacterales--15||o__Clostridiales--1||o__Desulfobacterales--3||o__Desulfobulbales--1||o__Desulfovibrionales--6||o__Desulfurobacteriales--1||o__Dongiales--1||o__Enterobacterales--3||o__Ferrovibrionales--1||o__Gemmatimonadales--1||o__Geobacterales--2||o__Geothermincolales--1||o__Gp22-AA2--1||o__Holophagales--1||o__JAHJQQ01--2||o__Krumholzibacteriales--1||o__Lachnospirales--3||o__Magnetococcales--1||o__Methanosarcinales--1||o__Myxococcales--1||o__Paenibacillales--2||o__Pirellulales--1||o__Polyangiales--5||o__Propionisporales--1||o__Pseudomonadales--19||o__Rhizobiales--45||o__Rhodobacterales--5||o__Rhodospirillales--4||o__SZUA-152--1||o__Selenomonadales--2||o__Steroidobacterales--3||o__Synergistales--3||o__Syntrophales--1||o__Syntrophobacterales--1||o__Thermotogales--1||o__Thiomicrospirales--1||o__Treponematales--1||o__UBA10988--1||o__UBA7883--1||o__UBA8260--1||o__UBA9212--1||o__Xanthomonadales--1:capture_phylum_counter=p__Acidobacteriota--2||p__Actinobacteriota--3||p__Aquificota--1||p__Armatimonadota--1||p__Chloroflexota--1||p__Desulfobacterota--8||p__Desulfobacterota_C--1||p__Desulfobacterota_I--6||p__Dormibacterota--1||p__Firmicutes--2||p__Firmicutes_A--4||p__Firmicutes_C--3||p__Gemmatimonadota--1||p__Halobacteriota--1||p__Krumholzibacteriota--1||p__Myxococcota--6||p__Nitrospinota--1||p__Planctomycetota--1||p__Proteobacteria--117||p__Spirochaetota--2||p__Synergistota--3||p__Thermoplasmatota--1||p__Thermotogota--1:capture_species_counter=s__AG41 sp003220855--1||s__Actinotalea bogoriensis--1||s__Agathobacter ruminis--1||s__Agathobacter sp015057085--1||s__Agrobacterium fabrum--1||s__Agrobacterium salinitolerans--3||s__Aidingimonas lacisalsi--1||s__Allorhizobium ipomoeae--1||s__Allorhizobium sp002600635--1||s__Allorhizobium sp003501385--1||s__Allorhizobium sp900466945--1||s__Archangium sp003044305--1||s__Asticcacaulis sp002342035--1||s__Aureimonas_A endophytica--3||s__Aureimonas_A sp001424685--1||s__Azospirillum picis--1||s__Azospirillum thermophilum--1||s__BOG-933 sp003165295--1||s__Bosea sp001509835--1||s__Bosea sp900113835--1||s__Brevundimonas bullata_A--1||s__Brevundimonas naejangsanensis_B--1||s__CAIOGM01 sp903857795--1||s__CAIQQQ01 sp903932545--1||s__CAISGS01 sp017418605--1||s__Caulobacter sp001556515--6||s__Caulobacter sp003185805--1||s__Caulobacter sp017744445--1||s__Comamonas sp019236485--1||s__Cucumibacter marinus--1||s__Dactylopiibacterium sp002855595--1||s__Dermatophilus congolensis--1||s__Desulfacinum sp014359885--1||s__Desulfobacterium_B sp016342325--1||s__Desulfoplanes formicivorans--2||s__Desulfovibrio sp910584445--1||s__Devosia sp017307565--1||s__Devosia_A sp001899085--1||s__Dongia sp016794165--1||s__Elioraea_A rosea--1||s__Ensifer sp002002725--1||s__Enterovirga sp903644085--1||s__Erwinia sp900068895--1||s__FKL33 sp014158035--1||s__Ferrovibrio sp002482765--1||s__Frigididesulfovibrio cuneatus--2||s__GCA-002838935 sp002838935--1||s__Ga0077526 sp001464895--1||s__Geothrix sp903890595--1||s__Gp22-AA3 sp003223145--1||s__HCHbin5 sp015229095--1||s__Halodesulfovibrio psychrotolerans--1||s__Halomonas chromatireducens--1||s__Halomonas_C xianhensis--1||s__Hoeflea sp014359905--1||s__Hoeflea sp902498795--1||s__Hydrogenovibrio sp001507535--1||s__IH3 sp017794705--1||s__JAAYNV01 sp017624235--1||s__JACQZB01 sp016207925--1||s__JACRCG01 sp903930585--1||s__JAFGAM01 sp016933675--1||s__JAFLEE01 sp017302015--1||s__JAHIVH01 sp018816735--1||s__JAHJQQ01 sp016218375--2||s__Kosakonia sp002886105--1||s__Krumholzibacterium sp019038625--1||s__LMUY01 sp009765685--1||s__Litorilinea aerophila--1||s__MR-S7 sp000400995--1||s__Mangrovitalea sediminis--1||s__Marinobacter salicampi--2||s__Marinobacter subterrani--1||s__Marinobacterium georgiense--1||s__Methanolobus profundi--1||s__Methylobacterium sp009806555--1||s__NBML01 sp016743945--1||s__Neorhizobium sp004343585--1||s__Niveispirillum sp900188385--1||s__Oricola cellulosilytica--1||s__Oricola sp014904745--1||s__Paenibacillus_C sp009737085--1||s__Paenibacillus_J wulumuqiensis--1||s__Palsa-881 sp018241335--2||s__Paracoccus sp000787695--1||s__Pararhizobium sp001424045--3||s__Pararhizobium sp900473045--1||s__Pararhizobium sp900473795--1||s__Pararhizobium sp900474095--1||s__Pectinatus haikarae--1||s__Pelomonas sp001425705--1||s__Propionispora hippei--1||s__Propionivibrio sp018262095--1||s__Proteiniclasticum sp017368455--1||s__Pseudomonas_A sp003325755--2||s__Pseudomonas_A stutzeri_AB--1||s__Pseudomonas_B psychrotolerans_B--1||s__Pseudomonas_D sp002979975--1||s__Pseudomonas_E fluorescens_BM--1||s__Pseudomonas_E guguanensis--1||s__Pseudomonas_E sp003151075--1||s__Pseudomonas_E vancouverensis--1||s__Pseudomonas_R sp900766265--1||s__Pseudothermotoga_A sp011057685--1||s__Rhizobium grahamii_A--1||s__Rhizobium laguerreae--1||s__Rhizobium sp000292525--1||s__Rhizobium sp002211285--2||s__Rhizobium sp004341105--1||s__Rhizobium_A straminoryzae--1||s__Rhodoferax sp018619435--1||s__Rhodoferax sp903945325--1||s__Rhodovulum visakhapatnamense--1||s__Roseibium aestuarii--1||s__Rosistilla oblonga--1||s__SURF-21 sp003598015--1||s__SYFR01 sp005800325--5||s__SZAS-83 sp018241525--1||s__SZUA-152 sp011051685--1||s__Selenomonas_A ruminantium_M--1||s__Shimia marina--1||s__Shinella fusca--1||s__Sinorhizobium saheli--3||s__Stenotrophomonas maltophilia_AV--1||s__Steroidobacter_A agariperforans--1||s__Steroidobacter_A soli--1||s__Thalassobius mediterraneus--1||s__Thalassospira profundimaris_C--1||s__Thalassospira sp011806525--1||s__Thalassospira xiamenensis--1||s__Thermovibrio ammonificans--1||s__Treponema_D sp002392275--1||s__UBA10988 sp016235455--1||s__UBA1479 sp002781745--1||s__UBA2252 sp002382605--1||s__UBA2679 sp002354735--1||s__UBA5005 sp002398405--1||s__UBA5123 sp002415465--1||s__UBA6807 sp002441265--1||s__UBA8260 sp003142035--1||s__Vannielia litorea_A--1||s__Vibrio sinaloensis_B--1||s__WRKN01 sp009778055--2:evalue_avg=1.0293478710258496e-08:evalue_max=2.85e-07:evalue_min=7.11e-63:evalue_std=4.7051493957297033e-08:evalue_sum=4.014456697000813e-07:gapopen_avg=1.1794871794871795:gapopen_max=4.0:gapopen_min=0.0:gapopen_std=1.1669076288657099:gapopen_sum=46.0:gtdb_class_counter=c__Alphaproteobacteria--37||c__Clostridia--1||c__Desulfobulbia--9||c__Gammaproteobacteria--13||c__Oligoflexia--1||c__Palsa-1180--1||c__Planctomycetia--2||c__RBG-16-71-46--2||c__UBA1135--3||c__UBA4802--1:gtdb_domain_counter=d__Bacteria--70:gtdb_family_counter=f__Acetobacteraceae--1||f__Aestuariivirgaceae--1||f__Bog-1112--1||f__Burkholderiaceae--1||f__Caulobacteraceae--24||f__Competibacteraceae--1||f__Desulfurivibrionaceae--9||f__GCA-002686595--3||f__Gemmataceae--2||f__JAABTG01--1||f__Methylophagaceae--1||f__Micropepsaceae--2||f__Palsa-1180--1||f__RBG-16-71-46--2||f__Rhizobiaceae--2||f__Rhodobacteraceae--4||f__Shewanellaceae--7||f__Steroidobacteraceae--2||f__UBA11393--3||f__UBA5550--1||f__WRAX01--1:gtdb_genus_counter=g__Achromobacter_A--1||g__Aestuariivirga--1||g__Ascidiaceihabitans--1||g__BM506--1||g__Bog-1183--1||g__Brevundimonas--2||g__CAHJXG01--1||g__CAIMFV01--1||g__CAISGS01--1||g__CAITNM01--1||g__CAIXRL01--2||g__Caulobacter--19||g__Contendobacter--1||g__DB1--1||g__DUZU01--1||g__GCA-002733105--1||g__Gellertiella--1||g__JAABTG01--1||g__JAAYXG01--2||g__JABSRF01--1||g__JACRIN01--1||g__JAGOTX01--2||g__Litoreibacter--1||g__Pararhizobium--1||g__Pelagimonas--1||g__Phenylobacterium--1||g__Rhizomicrobium--2||g__Rhodobacter_B--1||g__SURF-16--4||g__SZUA-423--1||g__Shewanella--7||g__UBA2262--2||g__Urbifossiella--2||g__WRAX01--1||g__WYBT01--2:gtdb_order_counter=o__Acetobacterales--1||o__Burkholderiales--1||o__Caulobacterales--24||o__Competibacterales--1||o__Desulfobulbales--9||o__Enterobacterales--7||o__Gemmatales--2||o__JAABTG01--1||o__Lachnospirales--1||o__Micropepsales--2||o__Nitrosococcales--1||o__Oligoflexales--1||o__Palsa-1180--1||o__Paracaedibacterales--3||o__RBG-16-71-46--2||o__Rhizobiales--3||o__Rhodobacterales--4||o__Steroidobacterales--2||o__UBA1135--3||o__UBA4802--1:gtdb_phylum_counter=p__Bdellovibrionota--1||p__Desulfobacterota--9||p__Eisenbacteria--2||p__FCPU426--1||p__Firmicutes_A--1||p__Planctomycetota--5||p__Proteobacteria--50||p__Spirochaetota--1:gtdb_species_counter=s__Achromobacter_A sp016462365--1||s__Aestuariivirga sp016792865--1||s__Ascidiaceihabitans donghaensis--1||s__BM506 sp018822545--1||s__Bog-1183 sp013286205--1||s__Brevundimonas variabilis--2||s__CAHJXG01 sp903644035--1||s__CAIMFV01 sp903858685--1||s__CAISGS01 sp903884915--1||s__CAITNM01 sp903874955--1||s__CAIXRL01 sp016215625--1||s__CAIXRL01 sp016710095--1||s__Caulobacter henricii--1||s__Caulobacter segnis--1||s__Caulobacter sp000281955--1||s__Caulobacter sp001556515--2||s__Caulobacter sp002737755--1||s__Caulobacter sp002742625--1||s__Caulobacter sp002742635--1||s__Caulobacter sp002742645--2||s__Caulobacter sp003060965--1||s__Caulobacter sp013181195--1||s__Caulobacter sp017745235--1||s__Caulobacter vibrioides--2||s__Caulobacter vibrioides_A--2||s__Caulobacter vibrioides_D--2||s__Contendobacter sp012031845--1||s__DB1 sp001914235--1||s__DUZU01 sp013349285--1||s__GCA-002733105 sp905479985--1||s__Gellertiella hungarica--1||s__JAABTG01 sp011389995--1||s__JAAYXG01 sp012516015--1||s__JAAYXG01 sp017577615--1||s__JABSRF01 sp013215275--1||s__JACRIN01 sp016220085--1||s__JAGOTX01 sp018061565--2||s__Litoreibacter roseus--1||s__Pararhizobium sp001424045--1||s__Pelagimonas sp004804335--1||s__Phenylobacterium sp004299445--1||s__Rhizomicrobium electricum--1||s__Rhizomicrobium palustre--1||s__Rhodobacter_B lobularis--1||s__SURF-16 sp003605035--1||s__SURF-16 sp016208225--1||s__SURF-16 sp016219175--1||s__SURF-16 sp018897105--1||s__SZUA-423 sp003246895--1||s__Shewanella corallii--1||s__Shewanella hanedai--1||s__Shewanella psychrophila--1||s__Shewanella sediminis--1||s__Shewanella sp001957125--1||s__Shewanella sp007004545--1||s__Shewanella sp007197555--1||s__UBA2262 sp013349295--1||s__UBA2262 sp018830485--1||s__Urbifossiella sp017308215--2||s__WRAX01 sp009779935--1||s__WYBT01 sp011525785--1||s__WYBT01 sp016795325--1:heptad_counter=MCP-28H--1||MCP-34H--4||MCP-36H--232||MCP-40H--1:lbd_counter=:lca_tree=d__Bacteria:length_avg=98.51282051282051:length_max=152.0:length_min=22.0:length_std=36.60879373425821:length_sum=3842.0:mismatch_avg=24.17948717948718:mismatch_max=55.0:mismatch_min=1.0:mismatch_std=14.483878142468749:mismatch_sum=943.0:name=N1003745:qcovhsp_avg=99.02564102564102:qcovhsp_max=100.0:qcovhsp_min=95.4:qcovhsp_std=1.4710751436526281:qcovhsp_sum=3862.0:qend_avg=97.84615384615384:qend_max=151.0:qend_min=22.0:qend_std=36.29233532357578:qend_sum=3816.0:qstart_avg=1.564102564102564:qstart_max=6.0:qstart_min=1.0:qstart_std=1.209499065400126:qstart_sum=61.0:ref_name_counter=GB_GCA_000531095.1_protein.faa_HG799462.1_519@PF00015_full_PFAM.353.460--3||GB_GCA_003248925.1_protein.faa_QFQA01000008.1_2@PF00015_full_PFAM.410.583--1||GB_GCA_004298435.1_protein.faa_SCSF01000077.1_14@PF00015_full_PFAM.401.577--1||GB_GCA_007116445.1_protein.faa_SKIM01000354.1_3@PF00015_full_PFAM.454.636--1||GB_GCA_011048875.1_protein.faa_DSDD01000256.1_5@PF00015_full_PFAM.2.43--3||GB_GCA_013389015.1_protein.faa_JACAEE010000077.1_34@PF00015_full_PFAM.504.686--1||GB_GCA_013911965.1_protein.faa_JACESE010000018.1_47@PF00015_full_PFAM.409.591--1||GB_GCA_015655465.1_protein.faa_JAATEY010000177.1_4@PF00015_full_PFAM.486.690--1||GB_GCA_016712505.1_protein.faa_JADJQY010000040.1_167@PF00015_full_PFAM.315.514--1||GB_GCA_016790065.1_protein.faa_JAEUPY010000837.1_6@PF00015_full_PFAM.315.508--1||GB_GCA_017308215.1_protein.faa_JAFKFQ010000118.1_5@PF00015_full_PFAM.527.594--2||GB_GCA_018241335.1_protein.faa_JAFEEA010000136.1_1@PF00015_full_PFAM.399.458--1||GB_GCA_900474095.1_protein.faa_UCOA01000078.1_34@PF00015_full_PFAM.421.604--1||RS_GCF_000426285.1_protein.faa_NZ_AUFB01000008.1_145@PF00015_full_PFAM.379.438--1||RS_GCF_000744565.1_protein.faa_NZ_JQMF01000015.1_49@PF00015_full_PFAM.395.582--1||RS_GCF_001424065.1_protein.faa_NZ_LMQE01000007.1_180@PF00015_full_PFAM.351.523--1||RS_GCF_001425605.1_protein.faa_NZ_LMRG01000003.1_49@PF00015_full_PFAM.349.531--1||RS_GCF_001426565.1_protein.faa_NZ_LMFA01000026.1_223@PF00015_full_PFAM.289.479--1||RS_GCF_001651875.1_protein.faa_NZ_LNQB01000055.1_23@PF00015_full_PFAM.417.602--1||RS_GCF_001651875.1_protein.faa_NZ_LNQB01000083.1_33@PF00015_full_PFAM.394.577--3||RS_GCF_002078505.1_protein.faa_NZ_LUAV01000002.1_630@PF00015_full_PFAM.633.810--1||RS_GCF_002915175.1_protein.faa_NZ_NXEJ01000008.1_555@PF00015_full_PFAM.395.579--1||RS_GCF_003025035.1_protein.faa_NZ_PYJN01000006.1_190@PF00015_full_PFAM.409.586--1||RS_GCF_004342585.1_protein.faa_NZ_SLZQ01000011.1_87@PF00015_full_PFAM.314.500--1||RS_GCF_004795855.1_protein.faa_NZ_CP039252.1_3542@PF00015_full_PFAM.325.507--1||RS_GCF_006151785.1_protein.faa_NZ_VDDD01000009.1_37@PF00015_full_PFAM.394.579--1||RS_GCF_014203155.1_protein.faa_NZ_JACHIK010000004.1_74@PF00015_full_PFAM.395.578--1||RS_GCF_014495845.1_protein.faa_NZ_CP061080.1_3061@PF00015_full_PFAM.259.439--1||RS_GCF_014643375.1_protein.faa_NZ_BMJJ01000013.1_126@PF00015_full_PFAM.347.532--1||RS_GCF_016428875.1_protein.faa_NZ_JAELTO010000430.1_1@PF00015_full_PFAM.2.80--1||RS_GCF_017815515.1_protein.faa_NZ_CP072611.1_318@PF00015_full_PFAM.358.533--1||RS_GCF_900102105.1_protein.faa_NZ_FNBB01000003.1_79@PF00015_full_PFAM.398.593--1:scovhsp_avg=64.05897435897437:scovhsp_max=86.6:scovhsp_min=50.0:scovhsp_std=10.841579753521016:scovhsp_sum=2498.3:send_avg=119.61538461538461:send_max=167.0:send_min=35.0:send_std=44.49104900196833:send_sum=4665.0:sstart_avg=23.794871794871796:sstart_max=58.0:sstart_min=3.0:sstart_std=17.506659615820016:sstart_sum=928.0])0.841:0.0294669[&&NHX:Sample_counter=rhizpot1--26||rhizpot2--10||rhizpot3--48||rhiztom1--43||rhiztom2--36||rhiztom3--29:Type_counter=GTDB--167||capture--192:besthit_avg=74.3475:besthit_max=95.5:besthit_min=50.0:besthit_std=11.086905824856219:besthit_sum=2973.8999999999996:bitscore_avg=115.05250000000001:bitscore_max=191.0:bitscore_min=41.6:bitscore_std=39.7403365934928:bitscore_sum=4602.1:capture_class_counter=c__Actinomycetia--3||c__Alphaproteobacteria--81||c__Anaeroferrophillalia--1||c__Anaerolineae--1||c__Bacilli--3||c__Clostridia--4||c__Coriobacteriia--1||c__Desulfobacteria--3||c__Desulfobulbia--6||c__Desulfovibrionia--6||c__Desulfurobacteriia--1||c__Desulfuromonadia--2||c__Dormibacteria--1||c__E2--1||c__Gammaproteobacteria--50||c__Gemmatimonadetes--1||c__Geothermincolia--1||c__Holophagae--1||c__Krumholzibacteria--1||c__Magnetococcia--1||c__Methanosarcinia--1||c__Mor1--1||c__Myxococcia--1||c__Negativicutes--3||c__Planctomycetia--2||c__Polyangia--5||c__Spirochaetia--1||c__Synergistia--3||c__Syntrophia--1||c__Syntrophobacteria--1||c__Thermotogae--1||c__UBA10988--1||c__UBA12135--1||c__UBA7883--1:capture_domain_counter=d__Archaea--2||d__Bacteria--190:capture_family_counter=f__Acetobacteraceae--3||f__Aminobacteriaceae--2||f__Anaeroferrophillaceae--1||f__Azospirillaceae--4||f__Beijerinckiaceae--4||f__Burkholderiaceae--11||f__CAIOGM01--1||f__Caldilineaceae--1||f__Casp-alpha2--1||f__Caulobacteraceae--16||f__Cellulomonadaceae--1||f__Chromobacteriaceae--1||f__Clostridiaceae--1||f__DSM-5069--1||f__DSM-9756--1||f__Dermatophilaceae--1||f__Desulfobacteraceae--2||f__Desulfoplanaceae--2||f__Desulfovibrionaceae--4||f__Desulfurivibrionaceae--6||f__Desulfurobacteriaceae--1||f__Devosiaceae--4||f__Dongiaceae--1||f__Enterobacteriaceae--4||f__Ferrovibrionaceae--2||f__GCA-002838935--1||f__GWC2-71-9--1||f__Ga0077523--1||f__Gp22-AA2--1||f__Halomonadaceae--3||f__Holophagaceae--1||f__JAFLEE01--1||f__JAHJQQ01--2||f__Krumholzibacteriaceae--1||f__Lachnospiraceae--3||f__Lacipirellulaceae--1||f__Magnetaquicoccaceae--1||f__Methanosarcinaceae--1||f__Micromonosporaceae--1||f__Myxococcaceae--1||f__Nitrincolaceae--1||f__Oleiphilaceae--5||f__Paenibacillaceae--3||f__Pirellulaceae--1||f__Polyangiaceae--5||f__Propionisporaceae--1||f__Pseudomonadaceae--11||f__Pseudopelobacteraceae--1||f__RBG-13-55-18--1||f__Rhizobiaceae--37||f__Rhodobacteraceae--5||f__Rhodocyclaceae--3||f__SZUA-152--1||f__Selenomonadaceae--2||f__Stappiaceae--1||f__Steroidobacteraceae--4||f__Thalassospiraceae--3||f__Thermovirgaceae--1||f__Thiomicrospiraceae--1||f__Treponemataceae--1||f__UBA10988--1||f__UBA2279--1||f__UBA6807--1||f__UBA7883--1||f__UBA8260--1||f__Vibrionaceae--1||f__Xanthomonadaceae--1||f__YD0425bin50--1:capture_genus_counter=g__AG41--1||g__Actinoplanes--1||g__Actinotalea--1||g__Agathobacter--2||g__Agrobacterium--4||g__Aidingimonas--1||g__Allorhizobium--4||g__Aquitalea--1||g__Archangium--1||g__Asticcacaulis--1||g__Aureimonas_A--4||g__Azonexus--1||g__Azospirillum--2||g__BOG-933--1||g__Bosea--2||g__Brenneria--1||g__Brevundimonas--2||g__CAHJWH01--1||g__CAIOGM01--1||g__CAIQQQ01--1||g__CAISGS01--1||g__Caulobacter--8||g__Comamonas--1||g__Cucumibacter--1||g__Curvibacter--1||g__Dactylopiibacterium--1||g__Dermatophilus--1||g__Desulfacinum--1||g__Desulfobacterium_B--1||g__Desulfoplanes--2||g__Desulfovibrio--1||g__Devosia--1||g__Devosia_A--1||g__Dickeya--1||g__Dongia--1||g__Elioraea_A--1||g__Ensifer--1||g__Enterovirga--1||g__Erwinia--1||g__FKL33--1||g__Ferrovibrio--2||g__Frigididesulfovibrio--2||g__GCA-002838935--1||g__Ga0077526--1||g__Geothrix--1||g__Gp22-AA3--1||g__HCHbin5--1||g__Halodesulfovibrio--1||g__Halomonas--1||g__Halomonas_C--1||g__Hoeflea--2||g__Hydrogenovibrio--1||g__IH3--1||g__JAAYNV01--1||g__JACQZB01--1||g__JACRCG01--1||g__JAFGAM01--1||g__JAFLEE01--1||g__JAHIVH01--1||g__JAHJQQ01--2||g__Janthinobacterium--2||g__Kosakonia--1||g__Krumholzibacterium--1||g__LMUY01--1||g__Lacipirellula--1||g__Litorilinea--1||g__MR-S7--2||g__Mangrovitalea--1||g__Marinobacter--3||g__Marinobacterium--1||g__Methanolobus--1||g__Methylobacterium--1||g__NBML01--1||g__Neorhizobium--1||g__Niveispirillum--1||g__Oricola--2||g__Paenibacillus--1||g__Paenibacillus_C--1||g__Paenibacillus_J--1||g__Palsa-881--2||g__Paraburkholderia--1||g__Paracoccus--1||g__Pararhizobium--7||g__Pectinatus--1||g__Pelomonas--1||g__Propionispora--1||g__Propionivibrio--1||g__Proteiniclasticum--1||g__Pseudomonas_A--3||g__Pseudomonas_B--1||g__Pseudomonas_D--1||g__Pseudomonas_E--5||g__Pseudomonas_R--1||g__Pseudothermotoga_A--1||g__Rhizobium--6||g__Rhizobium_A--1||g__Rhodoferax--3||g__Rhodovulum--1||g__Roseibium--1||g__Rosistilla--1||g__SURF-21--1||g__SYFR01--5||g__SZAS-83--1||g__SZUA-152--1||g__Selenomonas_A--1||g__Shimia--1||g__Shinella--1||g__Sinorhizobium--3||g__Stenotrophomonas--1||g__Steroidobacter_A--3||g__Thalassobius--1||g__Thalassospira--3||g__Thermovibrio--1||g__Treponema_D--1||g__UBA10988--1||g__UBA1479--1||g__UBA2252--1||g__UBA2679--1||g__UBA5005--1||g__UBA5123--6||g__UBA6100--1||g__UBA6807--1||g__UBA8260--1||g__Vannielia--1||g__Vibrio--1||g__WRKN01--2:capture_order_counter=o__Acetobacterales--3||o__Actinomycetales--2||o__Anaeroferrophillales--1||o__Azospirillales--4||o__Burkholderiales--16||o__COTS27--1||o__Caldilineales--1||o__Caulobacterales--16||o__Clostridiales--1||o__Desulfobacterales--3||o__Desulfobulbales--6||o__Desulfovibrionales--6||o__Desulfurobacteriales--1||o__Dongiales--1||o__Enterobacterales--5||o__Ferrovibrionales--2||o__Gemmatimonadales--1||o__Geobacterales--2||o__Geothermincolales--1||o__Gp22-AA2--1||o__Holophagales--1||o__JAHJQQ01--2||o__Krumholzibacteriales--1||o__Lachnospirales--3||o__Magnetococcales--1||o__Methanosarcinales--1||o__Mycobacteriales--1||o__Myxococcales--1||o__OPB41--1||o__Paenibacillales--3||o__Pirellulales--2||o__Polyangiales--5||o__Propionisporales--1||o__Pseudomonadales--20||o__Rhizobiales--46||o__Rhodobacterales--5||o__Rhodospirillales--4||o__SZUA-152--1||o__Selenomonadales--2||o__Steroidobacterales--4||o__Synergistales--3||o__Syntrophales--1||o__Syntrophobacterales--1||o__Thermotogales--1||o__Thiomicrospirales--1||o__Treponematales--1||o__UBA10988--1||o__UBA7883--1||o__UBA8260--1||o__UBA9212--1||o__Xanthomonadales--1:capture_phylum_counter=p__Acidobacteriota--2||p__Actinobacteriota--5||p__Aquificota--1||p__Armatimonadota--1||p__Chloroflexota--1||p__Desulfobacterota--13||p__Desulfobacterota_C--1||p__Desulfobacterota_I--6||p__Dormibacterota--1||p__Firmicutes--3||p__Firmicutes_A--4||p__Firmicutes_C--3||p__Gemmatimonadota--1||p__Halobacteriota--1||p__Krumholzibacteriota--1||p__Myxococcota--6||p__Nitrospinota--1||p__Planctomycetota--2||p__Proteobacteria--132||p__Spirochaetota--2||p__Synergistota--3||p__Thermoplasmatota--1||p__Thermotogota--1:capture_species_counter=s__AG41 sp003220855--1||s__Actinoplanes toevensis--1||s__Actinotalea bogoriensis--1||s__Agathobacter ruminis--1||s__Agathobacter sp015057085--1||s__Agrobacterium fabrum--1||s__Agrobacterium salinitolerans--3||s__Aidingimonas lacisalsi--1||s__Allorhizobium ipomoeae--1||s__Allorhizobium sp002600635--1||s__Allorhizobium sp003501385--1||s__Allorhizobium sp900466945--1||s__Aquitalea sp003693445--1||s__Archangium sp003044305--1||s__Asticcacaulis sp002342035--1||s__Aureimonas_A endophytica--3||s__Aureimonas_A sp001424685--1||s__Azonexus sp003583745--1||s__Azospirillum picis--1||s__Azospirillum thermophilum--1||s__BOG-933 sp003165295--1||s__Bosea sp001509835--1||s__Bosea sp900113835--1||s__Brenneria rubrifaciens--1||s__Brevundimonas bullata_A--1||s__Brevundimonas naejangsanensis_B--1||s__CAHJWH01 sp009765965--1||s__CAIOGM01 sp903857795--1||s__CAIQQQ01 sp903932545--1||s__CAISGS01 sp017418605--1||s__Caulobacter sp001556515--6||s__Caulobacter sp003185805--1||s__Caulobacter sp017744445--1||s__Comamonas sp019236485--1||s__Cucumibacter marinus--1||s__Curvibacter sp019233055--1||s__Dactylopiibacterium sp002855595--1||s__Dermatophilus congolensis--1||s__Desulfacinum sp014359885--1||s__Desulfobacterium_B sp016342325--1||s__Desulfoplanes formicivorans--2||s__Desulfovibrio sp910584445--1||s__Devosia sp017307565--1||s__Devosia_A sp001899085--1||s__Dickeya chrysanthemi--1||s__Dongia sp016794165--1||s__Elioraea_A rosea--1||s__Ensifer sp002002725--1||s__Enterovirga sp903644085--1||s__Erwinia sp900068895--1||s__FKL33 sp014158035--1||s__Ferrovibrio sp002482765--2||s__Frigididesulfovibrio cuneatus--2||s__GCA-002838935 sp002838935--1||s__Ga0077526 sp001464895--1||s__Geothrix sp903890595--1||s__Gp22-AA3 sp003223145--1||s__HCHbin5 sp015229095--1||s__Halodesulfovibrio psychrotolerans--1||s__Halomonas chromatireducens--1||s__Halomonas_C xianhensis--1||s__Hoeflea sp014359905--1||s__Hoeflea sp902498795--1||s__Hydrogenovibrio sp001507535--1||s__IH3 sp017794705--1||s__JAAYNV01 sp017624235--1||s__JACQZB01 sp016207925--1||s__JACRCG01 sp903930585--1||s__JAFGAM01 sp016933675--1||s__JAFLEE01 sp017302015--1||s__JAHIVH01 sp018816735--1||s__JAHJQQ01 sp016218375--2||s__Janthinobacterium sp003133225--2||s__Kosakonia sp002886105--1||s__Krumholzibacterium sp019038625--1||s__LMUY01 sp009765685--1||s__Lacipirellula parvula--1||s__Litorilinea aerophila--1||s__MR-S7 sp000400995--2||s__Mangrovitalea sediminis--1||s__Marinobacter salicampi--2||s__Marinobacter subterrani--1||s__Marinobacterium georgiense--1||s__Methanolobus profundi--1||s__Methylobacterium sp009806555--1||s__NBML01 sp016743945--1||s__Neorhizobium sp004343585--1||s__Niveispirillum sp900188385--1||s__Oricola cellulosilytica--1||s__Oricola sp014904745--1||s__Paenibacillus sp001517085--1||s__Paenibacillus_C sp009737085--1||s__Paenibacillus_J wulumuqiensis--1||s__Palsa-881 sp018241335--2||s__Paraburkholderia phytofirmans--1||s__Paracoccus sp000787695--1||s__Pararhizobium sp001424045--4||s__Pararhizobium sp900473045--1||s__Pararhizobium sp900473795--1||s__Pararhizobium sp900474095--1||s__Pectinatus haikarae--1||s__Pelomonas sp001425705--1||s__Propionispora hippei--1||s__Propionivibrio sp018262095--1||s__Proteiniclasticum sp017368455--1||s__Pseudomonas_A sp003325755--2||s__Pseudomonas_A stutzeri_AB--1||s__Pseudomonas_B psychrotolerans_B--1||s__Pseudomonas_D sp002979975--1||s__Pseudomonas_E fluorescens_BM--1||s__Pseudomonas_E guguanensis--1||s__Pseudomonas_E indoloxydans--1||s__Pseudomonas_E sp003151075--1||s__Pseudomonas_E vancouverensis--1||s__Pseudomonas_R sp900766265--1||s__Pseudothermotoga_A sp011057685--1||s__Rhizobium grahamii_A--1||s__Rhizobium laguerreae--1||s__Rhizobium sp000292525--1||s__Rhizobium sp002211285--2||s__Rhizobium sp004341105--1||s__Rhizobium_A straminoryzae--1||s__Rhodoferax sp018619435--1||s__Rhodoferax sp903876045--1||s__Rhodoferax sp903945325--1||s__Rhodovulum visakhapatnamense--1||s__Roseibium aestuarii--1||s__Rosistilla oblonga--1||s__SURF-21 sp003598015--1||s__SYFR01 sp005800325--5||s__SZAS-83 sp018241525--1||s__SZUA-152 sp011051685--1||s__Selenomonas_A ruminantium_M--1||s__Shimia marina--1||s__Shinella fusca--1||s__Sinorhizobium saheli--3||s__Stenotrophomonas maltophilia_AV--1||s__Steroidobacter_A agariperforans--1||s__Steroidobacter_A soli--1||s__Steroidobacter_A sp016801985--1||s__Thalassobius mediterraneus--1||s__Thalassospira profundimaris_C--1||s__Thalassospira sp011806525--1||s__Thalassospira xiamenensis--1||s__Thermovibrio ammonificans--1||s__Treponema_D sp002392275--1||s__UBA10988 sp016235455--1||s__UBA1479 sp002781745--1||s__UBA2252 sp002382605--1||s__UBA2679 sp002354735--1||s__UBA5005 sp002398405--1||s__UBA5123 sp002415465--6||s__UBA6100 sp016926975--1||s__UBA6807 sp002441265--1||s__UBA8260 sp003142035--1||s__Vannielia litorea_A--1||s__Vibrio sinaloensis_B--1||s__WRKN01 sp009778055--2:evalue_avg=1.0036141742502034e-08:evalue_max=2.85e-07:evalue_min=7.11e-63:evalue_std=4.647286056334794e-08:evalue_sum=4.0144566970008136e-07:gapopen_avg=1.175:gapopen_max=4.0:gapopen_min=0.0:gapopen_std=1.1521996799878496:gapopen_sum=47.0:gtdb_class_counter=c__Alphaproteobacteria--37||c__Bdellovibrionia--5||c__Campylobacteria--71||c__Chrysiogenetes--7||c__Clostridia--1||c__Deferribacteres--1||c__Desulfobulbia--9||c__Gammaproteobacteria--25||c__Oligoflexia--1||c__Palsa-1180--1||c__Planctomycetia--2||c__RBG-16-71-46--2||c__UBA1135--3||c__UBA4802--1||c__Zetaproteobacteria--1:gtdb_domain_counter=d__Bacteria--167:gtdb_family_counter=f__Acetobacteraceae--1||f__Aestuariivirgaceae--1||f__Alteromonadaceae--1||f__BB28--6||f__Bdellovibrionaceae--5||f__Bog-1112--1||f__Burkholderiaceae--1||f__Caulobacteraceae--24||f__Chrysiogenaceae--7||f__Competibacteraceae--1||f__Denitrovibrionaceae--1||f__Desulfurivibrionaceae--9||f__GCA-002686595--3||f__Gemmataceae--2||f__Helicobacteraceae--1||f__JAABSR01--1||f__JAABTG01--1||f__JAADHQ01--1||f__JACAEZ01--1||f__Ketobacteraceae--6||f__Mariprofundaceae--1||f__Methylophagaceae--1||f__Micropepsaceae--2||f__Nitrincolaceae--3||f__Palsa-1180--1||f__RBG-16-71-46--2||f__Rhizobiaceae--2||f__Rhodobacteraceae--4||f__SZUA-545--11||f__Shewanellaceae--7||f__Steroidobacteraceae--2||f__Sulfurimonadaceae--24||f__Sulfurospirillaceae--22||f__Thiohalomonadaceae--1||f__UBA11393--3||f__UBA1877--4||f__UBA5550--1||f__UBA6016--1||f__WRAX01--1:gtdb_genus_counter=g__ATWF01--1||g__Achromobacter_A--1||g__Aestuariivirga--1||g__Ascidiaceihabitans--1||g__BB28--6||g__BM506--1||g__Bdellovibrio--4||g__Bog-1183--1||g__Brevundimonas--2||g__CAHJXG01--1||g__CAIMFV01--1||g__CAISGS01--1||g__CAITKP01--1||g__CAITNM01--1||g__CAIXRL01--2||g__CSSED11-302--5||g__Caulobacter--19||g__Ch67--1||g__Contendobacter--1||g__DB1--1||g__DUZU01--1||g__Desulfurispira--3||g__Desulfurispirillum--4||g__GCA-002733105--1||g__GCA-2753275--1||g__Gellertiella--1||g__JAABSR01--1||g__JAABTA01--3||g__JAABTG01--1||g__JAADHQ01--1||g__JAAYLJ01--1||g__JAAYXG01--2||g__JABSRF01--1||g__JACAEZ01--1||g__JACMRP01--1||g__JACRIN01--1||g__JAGOTX01--2||g__Ketobacter--5||g__Kmv14--3||g__Litoreibacter--1||g__PC08-66--1||g__Pararhizobium--1||g__Pelagimonas--1||g__Phenylobacterium--1||g__Pseudoalteromonas--1||g__Rhizomicrobium--2||g__Rhodobacter_B--1||g__Rs1--3||g__SURF-16--4||g__SZUA-423--1||g__SZUA-493--1||g__SZUA-545--3||g__Shewanella--7||g__Sulfuricurvum--9||g__Sulfurimonas--13||g__Sulfurospirillum--18||g__Sulfurospirillum_A--4||g__UBA2262--2||g__UBA6016--1||g__Urbifossiella--2||g__WRAX01--1||g__WYBT01--2||g__Wolinella--1:gtdb_order_counter=o__Acetobacterales--1||o__Bdellovibrionales--5||o__Burkholderiales--1||o__Campylobacterales--71||o__Caulobacterales--24||o__Chrysiogenales--7||o__Competibacterales--1||o__Deferribacterales--1||o__Desulfobulbales--9||o__Enterobacterales--8||o__Gemmatales--2||o__JAABTG01--1||o__JAADHQ01--1||o__Lachnospirales--1||o__Mariprofundales--1||o__Micropepsales--2||o__Nitrosococcales--1||o__Oligoflexales--1||o__Palsa-1180--1||o__Paracaedibacterales--3||o__Pseudomonadales--9||o__RBG-16-71-46--2||o__Rhizobiales--3||o__Rhodobacterales--4||o__Steroidobacterales--2||o__Thiohalomonadales--1||o__UBA1135--3||o__UBA4802--1:gtdb_phylum_counter=p__Bdellovibrionota--6||p__Campylobacterota--71||p__Chrysiogenota--7||p__Deferribacterota--1||p__Desulfobacterota--9||p__Eisenbacteria--2||p__FCPU426--1||p__Firmicutes_A--1||p__Planctomycetota--5||p__Proteobacteria--63||p__Spirochaetota--1:gtdb_species_counter=s__ATWF01 sp000421105--1||s__Achromobacter_A sp016462365--1||s__Aestuariivirga sp016792865--1||s__Ascidiaceihabitans donghaensis--1||s__BB28 sp016744535--6||s__BM506 sp018822545--1||s__Bdellovibrio sp002209355--1||s__Bdellovibrio sp002381805--1||s__Bdellovibrio sp013360185--1||s__Bdellovibrio sp013752535--1||s__Bog-1183 sp013286205--1||s__Brevundimonas variabilis--2||s__CAHJXG01 sp903644035--1||s__CAIMFV01 sp903858685--1||s__CAISGS01 sp903884915--1||s__CAITKP01 sp018824305--1||s__CAITNM01 sp903874955--1||s__CAIXRL01 sp016215625--1||s__CAIXRL01 sp016710095--1||s__CSSED11-302 sp003561815--5||s__Caulobacter henricii--1||s__Caulobacter segnis--1||s__Caulobacter sp000281955--1||s__Caulobacter sp001556515--2||s__Caulobacter sp002737755--1||s__Caulobacter sp002742625--1||s__Caulobacter sp002742635--1||s__Caulobacter sp002742645--2||s__Caulobacter sp003060965--1||s__Caulobacter sp013181195--1||s__Caulobacter sp017745235--1||s__Caulobacter vibrioides--2||s__Caulobacter vibrioides_A--2||s__Caulobacter vibrioides_D--2||s__Ch67 sp013178375--1||s__Contendobacter sp012031845--1||s__DB1 sp001914235--1||s__DUZU01 sp013349285--1||s__Desulfurispira natronophila--3||s__Desulfurispirillum indicum--4||s__GCA-002733105 sp905479985--1||s__GCA-2753275 sp002753275--1||s__Gellertiella hungarica--1||s__JAABSR01 sp011390245--1||s__JAABTA01 sp011390075--3||s__JAABTG01 sp011389995--1||s__JAADHQ01 sp011052215--1||s__JAAYLJ01 sp012521935--1||s__JAAYXG01 sp012516015--1||s__JAAYXG01 sp017577615--1||s__JABSRF01 sp013215275--1||s__JACAEZ01 sp013388565--1||s__JACMRP01 sp018266295--1||s__JACRIN01 sp016220085--1||s__JAGOTX01 sp018061565--2||s__Ketobacter alkanivorans--1||s__Ketobacter sp002471665--1||s__Ketobacter sp002701845--1||s__Ketobacter sp002708905--1||s__Ketobacter sp003671495--1||s__Kmv14 sp014859645--1||s__Kmv14 sp016937535--2||s__Litoreibacter roseus--1||s__PC08-66 sp000830255--1||s__Pararhizobium sp001424045--1||s__Pelagimonas sp004804335--1||s__Phenylobacterium sp004299445--1||s__Pseudoalteromonas ulvae--1||s__Rhizomicrobium electricum--1||s__Rhizomicrobium palustre--1||s__Rhodobacter_B lobularis--1||s__Rs1 sp000416275--1||s__Rs1 sp013215375--1||s__Rs1 sp013215445--1||s__SURF-16 sp003605035--1||s__SURF-16 sp016208225--1||s__SURF-16 sp016219175--1||s__SURF-16 sp018897105--1||s__SZUA-423 sp003246895--1||s__SZUA-493 sp003251535--1||s__SZUA-545 sp003250175--3||s__Shewanella corallii--1||s__Shewanella hanedai--1||s__Shewanella psychrophila--1||s__Shewanella sediminis--1||s__Shewanella sp001957125--1||s__Shewanella sp007004545--1||s__Shewanella sp007197555--1||s__Sulfuricurvum kujiense--2||s__Sulfuricurvum kujiense_A--2||s__Sulfuricurvum sp000747095--1||s__Sulfuricurvum sp002282015--1||s__Sulfuricurvum sp002633015--1||s__Sulfuricurvum sp011391735--1||s__Sulfuricurvum sp903844635--1||s__Sulfurimonas baltica--1||s__Sulfurimonas denitrificans--1||s__Sulfurimonas gotlandica--1||s__Sulfurimonas marisnigri--2||s__Sulfurimonas sp001829675--1||s__Sulfurimonas sp001829715--1||s__Sulfurimonas sp001829785--1||s__Sulfurimonas sp002428085--1||s__Sulfurimonas sp002732645--1||s__Sulfurimonas sp002899765--1||s__Sulfurimonas sp011391635--1||s__Sulfurimonas sp016744025--1||s__Sulfurospirillum arsenophilum--1||s__Sulfurospirillum barnesii--1||s__Sulfurospirillum cavolei--1||s__Sulfurospirillum deleyianum--1||s__Sulfurospirillum halorespirans--1||s__Sulfurospirillum multivorans--1||s__Sulfurospirillum sp000743525--1||s__Sulfurospirillum sp001548035--1||s__Sulfurospirillum sp002162315--1||s__Sulfurospirillum sp002307095--1||s__Sulfurospirillum sp002309535--1||s__Sulfurospirillum sp002382085--1||s__Sulfurospirillum sp002452855--1||s__Sulfurospirillum sp009930355--1||s__Sulfurospirillum sp016930915--1||s__Sulfurospirillum sp017860615--1||s__Sulfurospirillum sp018058685--1||s__Sulfurospirillum sp019162915--1||s__Sulfurospirillum_A arcachonense--1||s__Sulfurospirillum_A sp002469305--1||s__Sulfurospirillum_A sp002742765--1||s__Sulfurospirillum_A sp016744795--1||s__UBA2262 sp013349295--1||s__UBA2262 sp018830485--1||s__UBA6016 sp002428055--1||s__Urbifossiella sp017308215--2||s__WRAX01 sp009779935--1||s__WYBT01 sp011525785--1||s__WYBT01 sp016795325--1||s__Wolinella succinogenes--1:heptad_counter=MCP-28H--1||MCP-34H--4||MCP-36H--353||MCP-40H--1:lbd_counter=:lca_tree=d__Bacteria:length_avg=98.975:length_max=152.0:length_min=22.0:length_std=36.25443385792936:length_sum=3959.0:mismatch_avg=24.65:mismatch_max=55.0:mismatch_min=1.0:mismatch_std=14.603389139476299:mismatch_sum=986.0:name=N1003746:qcovhsp_avg=99.05:qcovhsp_max=100.0:qcovhsp_min=95.4:qcovhsp_std=1.4602423402667413:qcovhsp_sum=3962.0:qend_avg=98.325:qend_max=151.0:qend_min=22.0:qend_std=35.95181069581464:qend_sum=3933.0:qstart_avg=1.55:qstart_max=6.0:qstart_min=1.0:qstart_std=1.1972189997378648:qstart_sum=62.0:ref_name_counter=GB_GCA_000531095.1_protein.faa_HG799462.1_519@PF00015_full_PFAM.353.460--3||GB_GCA_003248925.1_protein.faa_QFQA01000008.1_2@PF00015_full_PFAM.410.583--1||GB_GCA_004298435.1_protein.faa_SCSF01000077.1_14@PF00015_full_PFAM.401.577--1||GB_GCA_007116445.1_protein.faa_SKIM01000354.1_3@PF00015_full_PFAM.454.636--1||GB_GCA_011048875.1_protein.faa_DSDD01000256.1_5@PF00015_full_PFAM.2.43--3||GB_GCA_013389015.1_protein.faa_JACAEE010000077.1_34@PF00015_full_PFAM.504.686--1||GB_GCA_013911965.1_protein.faa_JACESE010000018.1_47@PF00015_full_PFAM.409.591--1||GB_GCA_015655465.1_protein.faa_JAATEY010000177.1_4@PF00015_full_PFAM.486.690--1||GB_GCA_016217595.1_protein.faa_JACRHS010000007.1_118@PF00015_full_PFAM.393.619--1||GB_GCA_016712505.1_protein.faa_JADJQY010000040.1_167@PF00015_full_PFAM.315.514--1||GB_GCA_016790065.1_protein.faa_JAEUPY010000837.1_6@PF00015_full_PFAM.315.508--1||GB_GCA_017308215.1_protein.faa_JAFKFQ010000118.1_5@PF00015_full_PFAM.527.594--2||GB_GCA_018241335.1_protein.faa_JAFEEA010000136.1_1@PF00015_full_PFAM.399.458--1||GB_GCA_900474095.1_protein.faa_UCOA01000078.1_34@PF00015_full_PFAM.421.604--1||RS_GCF_000426285.1_protein.faa_NZ_AUFB01000008.1_145@PF00015_full_PFAM.379.438--1||RS_GCF_000744565.1_protein.faa_NZ_JQMF01000015.1_49@PF00015_full_PFAM.395.582--1||RS_GCF_001424065.1_protein.faa_NZ_LMQE01000007.1_180@PF00015_full_PFAM.351.523--1||RS_GCF_001425605.1_protein.faa_NZ_LMRG01000003.1_49@PF00015_full_PFAM.349.531--1||RS_GCF_001426565.1_protein.faa_NZ_LMFA01000026.1_223@PF00015_full_PFAM.289.479--1||RS_GCF_001651875.1_protein.faa_NZ_LNQB01000055.1_23@PF00015_full_PFAM.417.602--1||RS_GCF_001651875.1_protein.faa_NZ_LNQB01000083.1_33@PF00015_full_PFAM.394.577--3||RS_GCF_002078505.1_protein.faa_NZ_LUAV01000002.1_630@PF00015_full_PFAM.633.810--1||RS_GCF_002915175.1_protein.faa_NZ_NXEJ01000008.1_555@PF00015_full_PFAM.395.579--1||RS_GCF_003025035.1_protein.faa_NZ_PYJN01000006.1_190@PF00015_full_PFAM.409.586--1||RS_GCF_004342585.1_protein.faa_NZ_SLZQ01000011.1_87@PF00015_full_PFAM.314.500--1||RS_GCF_004795855.1_protein.faa_NZ_CP039252.1_3542@PF00015_full_PFAM.325.507--1||RS_GCF_006151785.1_protein.faa_NZ_VDDD01000009.1_37@PF00015_full_PFAM.394.579--1||RS_GCF_014203155.1_protein.faa_NZ_JACHIK010000004.1_74@PF00015_full_PFAM.395.578--1||RS_GCF_014495845.1_protein.faa_NZ_CP061080.1_3061@PF00015_full_PFAM.259.439--1||RS_GCF_014643375.1_protein.faa_NZ_BMJJ01000013.1_126@PF00015_full_PFAM.347.532--1||RS_GCF_016428875.1_protein.faa_NZ_JAELTO010000430.1_1@PF00015_full_PFAM.2.80--1||RS_GCF_017815515.1_protein.faa_NZ_CP072611.1_318@PF00015_full_PFAM.358.533--1||RS_GCF_900102105.1_protein.faa_NZ_FNBB01000003.1_79@PF00015_full_PFAM.398.593--1:scovhsp_avg=63.73999999999999:scovhsp_max=86.6:scovhsp_min=50.0:scovhsp_std=10.890169643848294:scovhsp_sum=2549.5999999999995:send_avg=120.75:send_max=167.0:send_min=35.0:send_std=44.49935176710227:send_sum=4830.0:sstart_avg=24.45:sstart_max=58.0:sstart_min=3.0:sstart_std=17.770546071865873:sstart_sum=978.0])0.793:0.0134782[&&NHX:Sample_counter=rhizpot1--27||rhizpot2--11||rhizpot3--48||rhiztom1--44||rhiztom2--37||rhiztom3--32:Type_counter=GTDB--192||capture--199:besthit_avg=74.80465116279069:besthit_max=95.5:besthit_min=50.0:besthit_std=11.512724916129237:besthit_sum=3216.6:bitscore_avg=115.59302325581395:bitscore_max=191.0:bitscore_min=41.6:bitscore_std=40.23390772866208:bitscore_sum=4970.5:capture_class_counter=c__Actinomycetia--3||c__Alphaproteobacteria--84||c__Anaeroferrophillalia--1||c__Anaerolineae--1||c__Bacilli--3||c__Clostridia--5||c__Coriobacteriia--1||c__Desulfobacteria--3||c__Desulfobulbia--6||c__Desulfovibrionia--6||c__Desulfurobacteriia--1||c__Desulfuromonadia--2||c__Dormibacteria--1||c__E2--1||c__Gammaproteobacteria--53||c__Gemmatimonadetes--1||c__Geothermincolia--1||c__Holophagae--1||c__Krumholzibacteria--1||c__Magnetococcia--1||c__Methanosarcinia--1||c__Mor1--1||c__Myxococcia--1||c__Negativicutes--3||c__Planctomycetia--2||c__Polyangia--5||c__Spirochaetia--1||c__Synergistia--3||c__Syntrophia--1||c__Syntrophobacteria--1||c__Thermotogae--1||c__UBA10988--1||c__UBA12135--1||c__UBA7883--1:capture_domain_counter=d__Archaea--2||d__Bacteria--197:capture_family_counter=f__Acetobacteraceae--3||f__Aminobacteriaceae--2||f__Anaeroferrophillaceae--1||f__Azospirillaceae--4||f__Beijerinckiaceae--4||f__Burkholderiaceae--13||f__CAIOGM01--1||f__Caldilineaceae--1||f__Casp-alpha2--1||f__Caulobacteraceae--18||f__Cellulomonadaceae--1||f__Chromobacteriaceae--1||f__Clostridiaceae--1||f__DSM-5069--1||f__DSM-9756--1||f__Dermatophilaceae--1||f__Desulfobacteraceae--2||f__Desulfoplanaceae--2||f__Desulfovibrionaceae--4||f__Desulfurivibrionaceae--6||f__Desulfurobacteriaceae--1||f__Devosiaceae--4||f__Dongiaceae--1||f__Enterobacteriaceae--4||f__Ferrovibrionaceae--2||f__GCA-002838935--1||f__GWC2-71-9--1||f__Ga0077523--1||f__Gp22-AA2--1||f__Halomonadaceae--3||f__Holophagaceae--1||f__JAFLEE01--1||f__JAHJQQ01--2||f__Krumholzibacteriaceae--1||f__Lachnospiraceae--3||f__Lacipirellulaceae--1||f__Magnetaquicoccaceae--1||f__Methanosarcinaceae--1||f__Micromonosporaceae--1||f__Myxococcaceae--1||f__Nitrincolaceae--1||f__Oleiphilaceae--5||f__Paenibacillaceae--3||f__Pirellulaceae--1||f__Polyangiaceae--5||f__Propionisporaceae--1||f__Pseudomonadaceae--11||f__Pseudopelobacteraceae--1||f__RBG-13-55-18--1||f__Rhizobiaceae--38||f__Rhodobacteraceae--5||f__Rhodocyclaceae--3||f__SZUA-152--1||f__Selenomonadaceae--2||f__Stappiaceae--1||f__Steroidobacteraceae--4||f__Thalassospiraceae--3||f__Thermotaleaceae--1||f__Thermovirgaceae--1||f__Thiomicrospiraceae--1||f__Treponemataceae--1||f__UBA10988--1||f__UBA2279--1||f__UBA6807--1||f__UBA7883--1||f__UBA8260--1||f__Vibrionaceae--1||f__Xanthomonadaceae--2||f__YD0425bin50--1:capture_genus_counter=g__AG41--1||g__Actinoplanes--1||g__Actinotalea--1||g__Agathobacter--2||g__Agrobacterium--4||g__Aidingimonas--1||g__Alicycliphilus--1||g__Allorhizobium--4||g__Anaerosolibacter--1||g__Aquitalea--1||g__Archangium--1||g__Asticcacaulis--1||g__Aureimonas_A--4||g__Azonexus--1||g__Azospirillum--2||g__BOG-933--1||g__Bosea--2||g__Brenneria--1||g__Brevundimonas--2||g__CAHJWH01--1||g__CAIOGM01--1||g__CAIQQQ01--1||g__CAISGS01--1||g__Caulobacter--10||g__Comamonas--1||g__Cucumibacter--1||g__Curvibacter--1||g__Dactylopiibacterium--1||g__Dermatophilus--1||g__Desulfacinum--1||g__Desulfobacterium_B--1||g__Desulfoplanes--2||g__Desulfovibrio--1||g__Devosia--1||g__Devosia_A--1||g__Dickeya--1||g__Dongia--1||g__Elioraea_A--1||g__Ensifer--1||g__Enterovirga--1||g__Erwinia--1||g__FKL33--1||g__Ferrovibrio--2||g__Frigididesulfovibrio--2||g__GCA-002838935--1||g__Ga0077526--1||g__Geothrix--1||g__Gp22-AA3--1||g__HCHbin5--1||g__Halodesulfovibrio--1||g__Halomonas--1||g__Halomonas_C--1||g__Hoeflea--2||g__Hydrogenovibrio--1||g__IH3--1||g__JAAYNV01--1||g__JACQZB01--1||g__JACRCG01--1||g__JAFGAM01--1||g__JAFLEE01--1||g__JAHIVH01--1||g__JAHJQQ01--2||g__Janthinobacterium--2||g__Kosakonia--1||g__Krumholzibacterium--1||g__LMUY01--1||g__Lacipirellula--1||g__Litorilinea--1||g__MR-S7--2||g__Mangrovitalea--1||g__Marinobacter--3||g__Marinobacterium--1||g__Massilia--1||g__Methanolobus--1||g__Methylobacterium--1||g__NBML01--1||g__Neorhizobium--1||g__Niveispirillum--1||g__Oricola--2||g__Paenibacillus--1||g__Paenibacillus_C--1||g__Paenibacillus_J--1||g__Palsa-881--2||g__Paraburkholderia--1||g__Paracoccus--1||g__Pararhizobium--7||g__Pectinatus--1||g__Pelomonas--1||g__Propionispora--1||g__Propionivibrio--1||g__Proteiniclasticum--1||g__Pseudomonas_A--3||g__Pseudomonas_B--1||g__Pseudomonas_D--1||g__Pseudomonas_E--5||g__Pseudomonas_R--1||g__Pseudothermotoga_A--1||g__Rhizobium--7||g__Rhizobium_A--1||g__Rhodoferax--3||g__Rhodovulum--1||g__Roseibium--1||g__Rosistilla--1||g__SURF-21--1||g__SYFR01--5||g__SZAS-83--1||g__SZUA-152--1||g__Selenomonas_A--1||g__Shimia--1||g__Shinella--1||g__Sinorhizobium--3||g__Stenotrophomonas--2||g__Steroidobacter_A--3||g__Thalassobius--1||g__Thalassospira--3||g__Thermovibrio--1||g__Treponema_D--1||g__UBA10988--1||g__UBA1479--1||g__UBA2252--1||g__UBA2679--1||g__UBA5005--1||g__UBA5123--6||g__UBA6100--1||g__UBA6807--1||g__UBA8260--1||g__Vannielia--1||g__Vibrio--1||g__WRKN01--2:capture_order_counter=o__Acetobacterales--3||o__Actinomycetales--2||o__Anaeroferrophillales--1||o__Azospirillales--4||o__Burkholderiales--18||o__COTS27--1||o__Caldilineales--1||o__Caulobacterales--18||o__Clostridiales--1||o__Desulfobacterales--3||o__Desulfobulbales--6||o__Desulfovibrionales--6||o__Desulfurobacteriales--1||o__Dongiales--1||o__Enterobacterales--5||o__Ferrovibrionales--2||o__Gemmatimonadales--1||o__Geobacterales--2||o__Geothermincolales--1||o__Gp22-AA2--1||o__Holophagales--1||o__JAHJQQ01--2||o__Krumholzibacteriales--1||o__Lachnospirales--3||o__Magnetococcales--1||o__Methanosarcinales--1||o__Mycobacteriales--1||o__Myxococcales--1||o__OPB41--1||o__Paenibacillales--3||o__Peptostreptococcales--1||o__Pirellulales--2||o__Polyangiales--5||o__Propionisporales--1||o__Pseudomonadales--20||o__Rhizobiales--47||o__Rhodobacterales--5||o__Rhodospirillales--4||o__SZUA-152--1||o__Selenomonadales--2||o__Steroidobacterales--4||o__Synergistales--3||o__Syntrophales--1||o__Syntrophobacterales--1||o__Thermotogales--1||o__Thiomicrospirales--1||o__Treponematales--1||o__UBA10988--1||o__UBA7883--1||o__UBA8260--1||o__UBA9212--1||o__Xanthomonadales--2:capture_phylum_counter=p__Acidobacteriota--2||p__Actinobacteriota--5||p__Aquificota--1||p__Armatimonadota--1||p__Chloroflexota--1||p__Desulfobacterota--13||p__Desulfobacterota_C--1||p__Desulfobacterota_I--6||p__Dormibacterota--1||p__Firmicutes--3||p__Firmicutes_A--5||p__Firmicutes_C--3||p__Gemmatimonadota--1||p__Halobacteriota--1||p__Krumholzibacteriota--1||p__Myxococcota--6||p__Nitrospinota--1||p__Planctomycetota--2||p__Proteobacteria--138||p__Spirochaetota--2||p__Synergistota--3||p__Thermoplasmatota--1||p__Thermotogota--1:capture_species_counter=s__AG41 sp003220855--1||s__Actinoplanes toevensis--1||s__Actinotalea bogoriensis--1||s__Agathobacter ruminis--1||s__Agathobacter sp015057085--1||s__Agrobacterium fabrum--1||s__Agrobacterium salinitolerans--3||s__Aidingimonas lacisalsi--1||s__Alicycliphilus sp018240995--1||s__Allorhizobium ipomoeae--1||s__Allorhizobium sp002600635--1||s__Allorhizobium sp003501385--1||s__Allorhizobium sp900466945--1||s__Anaerosolibacter carboniphilus--1||s__Aquitalea sp003693445--1||s__Archangium sp003044305--1||s__Asticcacaulis sp002342035--1||s__Aureimonas_A endophytica--3||s__Aureimonas_A sp001424685--1||s__Azonexus sp003583745--1||s__Azospirillum picis--1||s__Azospirillum thermophilum--1||s__BOG-933 sp003165295--1||s__Bosea sp001509835--1||s__Bosea sp900113835--1||s__Brenneria rubrifaciens--1||s__Brevundimonas bullata_A--1||s__Brevundimonas naejangsanensis_B--1||s__CAHJWH01 sp009765965--1||s__CAIOGM01 sp903857795--1||s__CAIQQQ01 sp903932545--1||s__CAISGS01 sp017418605--1||s__Caulobacter sp001556515--8||s__Caulobacter sp003185805--1||s__Caulobacter sp017744445--1||s__Comamonas sp019236485--1||s__Cucumibacter marinus--1||s__Curvibacter sp019233055--1||s__Dactylopiibacterium sp002855595--1||s__Dermatophilus congolensis--1||s__Desulfacinum sp014359885--1||s__Desulfobacterium_B sp016342325--1||s__Desulfoplanes formicivorans--2||s__Desulfovibrio sp910584445--1||s__Devosia sp017307565--1||s__Devosia_A sp001899085--1||s__Dickeya chrysanthemi--1||s__Dongia sp016794165--1||s__Elioraea_A rosea--1||s__Ensifer sp002002725--1||s__Enterovirga sp903644085--1||s__Erwinia sp900068895--1||s__FKL33 sp014158035--1||s__Ferrovibrio sp002482765--2||s__Frigididesulfovibrio cuneatus--2||s__GCA-002838935 sp002838935--1||s__Ga0077526 sp001464895--1||s__Geothrix sp903890595--1||s__Gp22-AA3 sp003223145--1||s__HCHbin5 sp015229095--1||s__Halodesulfovibrio psychrotolerans--1||s__Halomonas chromatireducens--1||s__Halomonas_C xianhensis--1||s__Hoeflea sp014359905--1||s__Hoeflea sp902498795--1||s__Hydrogenovibrio sp001507535--1||s__IH3 sp017794705--1||s__JAAYNV01 sp017624235--1||s__JACQZB01 sp016207925--1||s__JACRCG01 sp903930585--1||s__JAFGAM01 sp016933675--1||s__JAFLEE01 sp017302015--1||s__JAHIVH01 sp018816735--1||s__JAHJQQ01 sp016218375--2||s__Janthinobacterium sp003133225--2||s__Kosakonia sp002886105--1||s__Krumholzibacterium sp019038625--1||s__LMUY01 sp009765685--1||s__Lacipirellula parvula--1||s__Litorilinea aerophila--1||s__MR-S7 sp000400995--2||s__Mangrovitalea sediminis--1||s__Marinobacter salicampi--2||s__Marinobacter subterrani--1||s__Marinobacterium georgiense--1||s__Massilia aurea_A--1||s__Methanolobus profundi--1||s__Methylobacterium sp009806555--1||s__NBML01 sp016743945--1||s__Neorhizobium sp004343585--1||s__Niveispirillum sp900188385--1||s__Oricola cellulosilytica--1||s__Oricola sp014904745--1||s__Paenibacillus sp001517085--1||s__Paenibacillus_C sp009737085--1||s__Paenibacillus_J wulumuqiensis--1||s__Palsa-881 sp018241335--2||s__Paraburkholderia phytofirmans--1||s__Paracoccus sp000787695--1||s__Pararhizobium sp001424045--4||s__Pararhizobium sp900473045--1||s__Pararhizobium sp900473795--1||s__Pararhizobium sp900474095--1||s__Pectinatus haikarae--1||s__Pelomonas sp001425705--1||s__Propionispora hippei--1||s__Propionivibrio sp018262095--1||s__Proteiniclasticum sp017368455--1||s__Pseudomonas_A sp003325755--2||s__Pseudomonas_A stutzeri_AB--1||s__Pseudomonas_B psychrotolerans_B--1||s__Pseudomonas_D sp002979975--1||s__Pseudomonas_E fluorescens_BM--1||s__Pseudomonas_E guguanensis--1||s__Pseudomonas_E indoloxydans--1||s__Pseudomonas_E sp003151075--1||s__Pseudomonas_E vancouverensis--1||s__Pseudomonas_R sp900766265--1||s__Pseudothermotoga_A sp011057685--1||s__Rhizobium grahamii_A--1||s__Rhizobium laguerreae--1||s__Rhizobium sp000292525--1||s__Rhizobium sp002211285--2||s__Rhizobium sp002531725--1||s__Rhizobium sp004341105--1||s__Rhizobium_A straminoryzae--1||s__Rhodoferax sp018619435--1||s__Rhodoferax sp903876045--1||s__Rhodoferax sp903945325--1||s__Rhodovulum visakhapatnamense--1||s__Roseibium aestuarii--1||s__Rosistilla oblonga--1||s__SURF-21 sp003598015--1||s__SYFR01 sp005800325--5||s__SZAS-83 sp018241525--1||s__SZUA-152 sp011051685--1||s__Selenomonas_A ruminantium_M--1||s__Shimia marina--1||s__Shinella fusca--1||s__Sinorhizobium saheli--3||s__Stenotrophomonas maltophilia_AV--1||s__Stenotrophomonas sp002329155--1||s__Steroidobacter_A agariperforans--1||s__Steroidobacter_A soli--1||s__Steroidobacter_A sp016801985--1||s__Thalassobius mediterraneus--1||s__Thalassospira profundimaris_C--1||s__Thalassospira sp011806525--1||s__Thalassospira xiamenensis--1||s__Thermovibrio ammonificans--1||s__Treponema_D sp002392275--1||s__UBA10988 sp016235455--1||s__UBA1479 sp002781745--1||s__UBA2252 sp002382605--1||s__UBA2679 sp002354735--1||s__UBA5005 sp002398405--1||s__UBA5123 sp002415465--6||s__UBA6100 sp016926975--1||s__UBA6807 sp002441265--1||s__UBA8260 sp003142035--1||s__Vannielia litorea_A--1||s__Vibrio sinaloensis_B--1||s__WRKN01 sp009778055--2:evalue_avg=9.335945809022823e-09:evalue_max=2.85e-07:evalue_min=7.11e-63:evalue_std=4.485703072070595e-08:evalue_sum=4.0144566978798135e-07:gapopen_avg=1.0930232558139534:gapopen_max=4.0:gapopen_min=0.0:gapopen_std=1.1508579302575825:gapopen_sum=47.0:gtdb_class_counter=c__Alphaproteobacteria--37||c__Bdellovibrionia--5||c__Campylobacteria--71||c__Chrysiogenetes--7||c__Clostridia--1||c__Deferribacteres--1||c__Desulfobulbia--9||c__Gammaproteobacteria--50||c__Oligoflexia--1||c__Palsa-1180--1||c__Planctomycetia--2||c__RBG-16-71-46--2||c__UBA1135--3||c__UBA4802--1||c__Zetaproteobacteria--1:gtdb_domain_counter=d__Bacteria--192:gtdb_family_counter=f__Acetobacteraceae--1||f__Aestuariivirgaceae--1||f__Alteromonadaceae--1||f__BB28--6||f__Bdellovibrionaceae--5||f__Bog-1112--1||f__Burkholderiaceae--1||f__Caulobacteraceae--24||f__Chrysiogenaceae--7||f__Competibacteraceae--1||f__Denitrovibrionaceae--1||f__Desulfurivibrionaceae--9||f__GCA-002686595--3||f__Ga0077536--1||f__Gemmataceae--2||f__Helicobacteraceae--1||f__JAABSR01--1||f__JAABTG01--1||f__JAADHQ01--1||f__JACAEZ01--1||f__Ketobacteraceae--6||f__Mariprofundaceae--1||f__Methylophagaceae--1||f__Micropepsaceae--2||f__Nitrincolaceae--20||f__Palsa-1180--1||f__Psychrobiaceae--7||f__RBG-16-71-46--2||f__Rhizobiaceae--2||f__Rhodobacteraceae--4||f__SZUA-545--11||f__Shewanellaceae--7||f__Steroidobacteraceae--2||f__Sulfurimonadaceae--24||f__Sulfurospirillaceae--22||f__Thiohalomonadaceae--1||f__UBA11393--3||f__UBA1877--4||f__UBA5550--1||f__UBA6016--1||f__WRAX01--1:gtdb_genus_counter=g__ATWF01--1||g__Achromobacter_A--1||g__Aestuariivirga--1||g__Amphritea--2||g__Ascidiaceihabitans--1||g__BB28--6||g__BM506--1||g__Bdellovibrio--4||g__Bog-1183--1||g__Brevundimonas--2||g__CAHJXG01--1||g__CAIMFV01--1||g__CAISGS01--1||g__CAITKP01--1||g__CAITNM01--1||g__CAIXRL01--2||g__CSSED11-302--5||g__Caulobacter--19||g__Ch67--1||g__Contendobacter--1||g__DB1--1||g__DUZU01--1||g__Desulfurispira--3||g__Desulfurispirillum--4||g__GCA-002733105--1||g__GCA-2753275--1||g__Gellertiella--1||g__JAABSR01--1||g__JAABTA01--3||g__JAABTG01--1||g__JAADHQ01--1||g__JAAYLJ01--1||g__JAAYXG01--2||g__JABSRF01--1||g__JACAEZ01--1||g__JACMRP01--1||g__JACRIN01--1||g__JADJYF01--1||g__JAGOTX01--2||g__Ketobacter--5||g__Kmv14--3||g__Litoreibacter--1||g__Marinobacterium--4||g__Marinobacterium_B--1||g__Neptuniibacter--2||g__Neptunomonas--5||g__PC08-66--1||g__Pararhizobium--1||g__Pelagimonas--1||g__Phenylobacterium--1||g__Pokkaliibacter--1||g__Pseudoalteromonas--1||g__Psychrobium--7||g__Rhizomicrobium--2||g__Rhodobacter_B--1||g__Rs1--5||g__SURF-16--4||g__SZUA-423--1||g__SZUA-493--1||g__SZUA-545--3||g__Shewanella--7||g__Sulfuricurvum--9||g__Sulfurimonas--13||g__Sulfurospirillum--18||g__Sulfurospirillum_A--4||g__UBA2262--2||g__UBA6016--1||g__Urbifossiella--2||g__WRAX01--1||g__WYBT01--2||g__Wolinella--1:gtdb_order_counter=o__Acetobacterales--1||o__Bdellovibrionales--5||o__Burkholderiales--1||o__Campylobacterales--71||o__Caulobacterales--24||o__Chrysiogenales--7||o__Competibacterales--1||o__Deferribacterales--1||o__Desulfobulbales--9||o__Enterobacterales--15||o__Ga0077536--1||o__Gemmatales--2||o__JAABTG01--1||o__JAADHQ01--1||o__Lachnospirales--1||o__Mariprofundales--1||o__Micropepsales--2||o__Nitrosococcales--1||o__Oligoflexales--1||o__Palsa-1180--1||o__Paracaedibacterales--3||o__Pseudomonadales--26||o__RBG-16-71-46--2||o__Rhizobiales--3||o__Rhodobacterales--4||o__Steroidobacterales--2||o__Thiohalomonadales--1||o__UBA1135--3||o__UBA4802--1:gtdb_phylum_counter=p__Bdellovibrionota--6||p__Campylobacterota--71||p__Chrysiogenota--7||p__Deferribacterota--1||p__Desulfobacterota--9||p__Eisenbacteria--2||p__FCPU426--1||p__Firmicutes_A--1||p__Planctomycetota--5||p__Proteobacteria--88||p__Spirochaetota--1:gtdb_species_counter=s__ATWF01 sp000421105--1||s__Achromobacter_A sp016462365--1||s__Aestuariivirga sp016792865--1||s__Amphritea balenae--1||s__Amphritea spongicola--1||s__Ascidiaceihabitans donghaensis--1||s__BB28 sp016744535--6||s__BM506 sp018822545--1||s__Bdellovibrio sp002209355--1||s__Bdellovibrio sp002381805--1||s__Bdellovibrio sp013360185--1||s__Bdellovibrio sp013752535--1||s__Bog-1183 sp013286205--1||s__Brevundimonas variabilis--2||s__CAHJXG01 sp903644035--1||s__CAIMFV01 sp903858685--1||s__CAISGS01 sp903884915--1||s__CAITKP01 sp018824305--1||s__CAITNM01 sp903874955--1||s__CAIXRL01 sp016215625--1||s__CAIXRL01 sp016710095--1||s__CSSED11-302 sp003561815--5||s__Caulobacter henricii--1||s__Caulobacter segnis--1||s__Caulobacter sp000281955--1||s__Caulobacter sp001556515--2||s__Caulobacter sp002737755--1||s__Caulobacter sp002742625--1||s__Caulobacter sp002742635--1||s__Caulobacter sp002742645--2||s__Caulobacter sp003060965--1||s__Caulobacter sp013181195--1||s__Caulobacter sp017745235--1||s__Caulobacter vibrioides--2||s__Caulobacter vibrioides_A--2||s__Caulobacter vibrioides_D--2||s__Ch67 sp013178375--1||s__Contendobacter sp012031845--1||s__DB1 sp001914235--1||s__DUZU01 sp013349285--1||s__Desulfurispira natronophila--3||s__Desulfurispirillum indicum--4||s__GCA-002733105 sp905479985--1||s__GCA-2753275 sp002753275--1||s__Gellertiella hungarica--1||s__JAABSR01 sp011390245--1||s__JAABTA01 sp011390075--3||s__JAABTG01 sp011389995--1||s__JAADHQ01 sp011052215--1||s__JAAYLJ01 sp012521935--1||s__JAAYXG01 sp012516015--1||s__JAAYXG01 sp017577615--1||s__JABSRF01 sp013215275--1||s__JACAEZ01 sp013388565--1||s__JACMRP01 sp018266295--1||s__JACRIN01 sp016220085--1||s__JADJYF01 sp016719885--1||s__JAGOTX01 sp018061565--2||s__Ketobacter alkanivorans--1||s__Ketobacter sp002471665--1||s__Ketobacter sp002701845--1||s__Ketobacter sp002708905--1||s__Ketobacter sp003671495--1||s__Kmv14 sp014859645--1||s__Kmv14 sp016937535--2||s__Litoreibacter roseus--1||s__Marinobacterium alkalitolerans--1||s__Marinobacterium litorale--1||s__Marinobacterium sp013373575--1||s__Marinobacterium stanieri--1||s__Marinobacterium_B jannaschii--1||s__Neptuniibacter caesariensis--1||s__Neptuniibacter sp002435145--1||s__Neptunomonas japonica--1||s__Neptunomonas japonica_A--1||s__Neptunomonas marina--1||s__Neptunomonas qingdaonensis--1||s__Neptunomonas sp016744175--1||s__PC08-66 sp000830255--1||s__Pararhizobium sp001424045--1||s__Pelagimonas sp004804335--1||s__Phenylobacterium sp004299445--1||s__Pokkaliibacter plantistimulans--1||s__Pseudoalteromonas ulvae--1||s__Psychrobium sp001874365--1||s__Psychrobium sp002835545--1||s__Psychrobium sp013214885--1||s__Psychrobium sp013214905--1||s__Psychrobium sp013214945--2||s__Psychrobium sp013214965--1||s__Rhizomicrobium electricum--1||s__Rhizomicrobium palustre--1||s__Rhodobacter_B lobularis--1||s__Rs1 sp000416275--1||s__Rs1 sp002163025--1||s__Rs1 sp013215375--1||s__Rs1 sp013215445--1||s__Rs1 sp013215505--1||s__SURF-16 sp003605035--1||s__SURF-16 sp016208225--1||s__SURF-16 sp016219175--1||s__SURF-16 sp018897105--1||s__SZUA-423 sp003246895--1||s__SZUA-493 sp003251535--1||s__SZUA-545 sp003250175--3||s__Shewanella corallii--1||s__Shewanella hanedai--1||s__Shewanella psychrophila--1||s__Shewanella sediminis--1||s__Shewanella sp001957125--1||s__Shewanella sp007004545--1||s__Shewanella sp007197555--1||s__Sulfuricurvum kujiense--2||s__Sulfuricurvum kujiense_A--2||s__Sulfuricurvum sp000747095--1||s__Sulfuricurvum sp002282015--1||s__Sulfuricurvum sp002633015--1||s__Sulfuricurvum sp011391735--1||s__Sulfuricurvum sp903844635--1||s__Sulfurimonas baltica--1||s__Sulfurimonas denitrificans--1||s__Sulfurimonas gotlandica--1||s__Sulfurimonas marisnigri--2||s__Sulfurimonas sp001829675--1||s__Sulfurimonas sp001829715--1||s__Sulfurimonas sp001829785--1||s__Sulfurimonas sp002428085--1||s__Sulfurimonas sp002732645--1||s__Sulfurimonas sp002899765--1||s__Sulfurimonas sp011391635--1||s__Sulfurimonas sp016744025--1||s__Sulfurospirillum arsenophilum--1||s__Sulfurospirillum barnesii--1||s__Sulfurospirillum cavolei--1||s__Sulfurospirillum deleyianum--1||s__Sulfurospirillum halorespirans--1||s__Sulfurospirillum multivorans--1||s__Sulfurospirillum sp000743525--1||s__Sulfurospirillum sp001548035--1||s__Sulfurospirillum sp002162315--1||s__Sulfurospirillum sp002307095--1||s__Sulfurospirillum sp002309535--1||s__Sulfurospirillum sp002382085--1||s__Sulfurospirillum sp002452855--1||s__Sulfurospirillum sp009930355--1||s__Sulfurospirillum sp016930915--1||s__Sulfurospirillum sp017860615--1||s__Sulfurospirillum sp018058685--1||s__Sulfurospirillum sp019162915--1||s__Sulfurospirillum_A arcachonense--1||s__Sulfurospirillum_A sp002469305--1||s__Sulfurospirillum_A sp002742765--1||s__Sulfurospirillum_A sp016744795--1||s__UBA2262 sp013349295--1||s__UBA2262 sp018830485--1||s__UBA6016 sp002428055--1||s__Urbifossiella sp017308215--2||s__WRAX01 sp009779935--1||s__WYBT01 sp011525785--1||s__WYBT01 sp016795325--1||s__Wolinella succinogenes--1:heptad_counter=MCP-28H--1||MCP-34H--5||MCP-36H--384||MCP-40H--1:lbd_counter=:lca_tree=d__Bacteria:length_avg=98.6046511627907:length_max=152.0:length_min=22.0:length_std=36.46272691450932:length_sum=4240.0:mismatch_avg=24.46511627906977:mismatch_max=55.0:mismatch_min=1.0:mismatch_std=15.051259775164688:mismatch_sum=1052.0:name=N1003747:qcovhsp_avg=99.11627906976744:qcovhsp_max=100.0:qcovhsp_min=95.4:qcovhsp_std=1.4282740554279614:qcovhsp_sum=4262.0:qend_avg=98.0:qend_max=151.0:qend_min=22.0:qend_std=36.17747260118545:qend_sum=4214.0:qstart_avg=1.5116279069767442:qstart_max=6.0:qstart_min=1.0:qstart_std=1.162347645382597:qstart_sum=65.0:ref_name_counter=GB_GCA_000531095.1_protein.faa_HG799462.1_519@PF00015_full_PFAM.353.460--3||GB_GCA_003248925.1_protein.faa_QFQA01000008.1_2@PF00015_full_PFAM.410.583--1||GB_GCA_004298435.1_protein.faa_SCSF01000077.1_14@PF00015_full_PFAM.401.577--1||GB_GCA_007116445.1_protein.faa_SKIM01000354.1_3@PF00015_full_PFAM.454.636--1||GB_GCA_011048875.1_protein.faa_DSDD01000256.1_5@PF00015_full_PFAM.2.43--3||GB_GCA_013389015.1_protein.faa_JACAEE010000077.1_34@PF00015_full_PFAM.504.686--1||GB_GCA_013911965.1_protein.faa_JACESE010000018.1_47@PF00015_full_PFAM.409.591--1||GB_GCA_015655465.1_protein.faa_JAATEY010000177.1_4@PF00015_full_PFAM.486.690--1||GB_GCA_016217595.1_protein.faa_JACRHS010000007.1_118@PF00015_full_PFAM.393.619--1||GB_GCA_016712505.1_protein.faa_JADJQY010000040.1_167@PF00015_full_PFAM.315.514--1||GB_GCA_016719885.1_protein.faa_JADJYF010000001.1_460@PF00015_full_PFAM.765.959--1||GB_GCA_016790065.1_protein.faa_JAEUPY010000837.1_6@PF00015_full_PFAM.315.508--1||GB_GCA_017308215.1_protein.faa_JAFKFQ010000118.1_5@PF00015_full_PFAM.527.594--2||GB_GCA_018241335.1_protein.faa_JAFEEA010000136.1_1@PF00015_full_PFAM.399.458--1||GB_GCA_019104825.1_protein.faa_JAHRXD010000164.1_1@PF00015_full_PFAM.1.79--1||GB_GCA_900474095.1_protein.faa_UCOA01000078.1_34@PF00015_full_PFAM.421.604--1||RS_GCF_000426285.1_protein.faa_NZ_AUFB01000008.1_145@PF00015_full_PFAM.379.438--1||RS_GCF_000744565.1_protein.faa_NZ_JQMF01000015.1_49@PF00015_full_PFAM.395.582--1||RS_GCF_001424065.1_protein.faa_NZ_LMQE01000007.1_180@PF00015_full_PFAM.351.523--1||RS_GCF_001425605.1_protein.faa_NZ_LMRG01000003.1_49@PF00015_full_PFAM.349.531--1||RS_GCF_001426565.1_protein.faa_NZ_LMFA01000026.1_223@PF00015_full_PFAM.289.479--1||RS_GCF_001651875.1_protein.faa_NZ_LNQB01000055.1_23@PF00015_full_PFAM.417.602--1||RS_GCF_001651875.1_protein.faa_NZ_LNQB01000083.1_33@PF00015_full_PFAM.394.577--3||RS_GCF_002078505.1_protein.faa_NZ_LUAV01000002.1_630@PF00015_full_PFAM.633.810--1||RS_GCF_002250505.1_protein.faa_NZ_NJGY01000001.1_1007@PF00015_full_PFAM.321.511--1||RS_GCF_002915175.1_protein.faa_NZ_NXEJ01000008.1_555@PF00015_full_PFAM.395.579--1||RS_GCF_003025035.1_protein.faa_NZ_PYJN01000006.1_190@PF00015_full_PFAM.409.586--1||RS_GCF_004342585.1_protein.faa_NZ_SLZQ01000011.1_87@PF00015_full_PFAM.314.500--1||RS_GCF_004795855.1_protein.faa_NZ_CP039252.1_3542@PF00015_full_PFAM.325.507--1||RS_GCF_006151785.1_protein.faa_NZ_VDDD01000009.1_37@PF00015_full_PFAM.394.579--1||RS_GCF_014203155.1_protein.faa_NZ_JACHIK010000004.1_74@PF00015_full_PFAM.395.578--1||RS_GCF_014495845.1_protein.faa_NZ_CP061080.1_3061@PF00015_full_PFAM.259.439--1||RS_GCF_014643375.1_protein.faa_NZ_BMJJ01000013.1_126@PF00015_full_PFAM.347.532--1||RS_GCF_016428875.1_protein.faa_NZ_JAELTO010000430.1_1@PF00015_full_PFAM.2.80--1||RS_GCF_017815515.1_protein.faa_NZ_CP072611.1_318@PF00015_full_PFAM.358.533--1||RS_GCF_900102105.1_protein.faa_NZ_FNBB01000003.1_79@PF00015_full_PFAM.398.593--1:scovhsp_avg=63.388372093023264:scovhsp_max=86.6:scovhsp_min=50.0:scovhsp_std=10.71245846360399:scovhsp_sum=2725.7000000000003:send_avg=120.32558139534883:send_max=167.0:send_min=35.0:send_std=44.633812151259626:send_sum=5174.0:sstart_avg=24.27906976744186:sstart_max=58.0:sstart_min=3.0:sstart_std=17.400500241023927:sstart_sum=1044.0])0.509:0.0120368[&&NHX:Sample_counter=rhizpot1--33||rhizpot2--12||rhizpot3--50||rhiztom1--73||rhiztom2--59||rhiztom3--41:Type_counter=GTDB--204||capture--268:besthit_avg=75.8016129032258:besthit_max=97.9:besthit_min=50.0:besthit_std=10.676824786416175:besthit_sum=4699.7:bitscore_avg=129.82258064516128:bitscore_max=211.0:bitscore_min=41.6:bitscore_std=43.31520922964754:bitscore_sum=8048.999999999999:capture_class_counter=c__Actinomycetia--4||c__Alphaproteobacteria--129||c__Anaeroferrophillalia--1||c__Anaerolineae--1||c__Bacilli--3||c__Clostridia--7||c__Coriobacteriia--1||c__Desulfobacteria--3||c__Desulfobulbia--6||c__Desulfovibrionia--6||c__Desulfurobacteriia--1||c__Desulfuromonadia--2||c__Dormibacteria--1||c__E2--1||c__Gammaproteobacteria--68||c__Gemmatimonadetes--1||c__Geothermincolia--1||c__Holophagae--1||c__Krumholzibacteria--1||c__Magnetococcia--1||c__Methanosarcinia--1||c__Mor1--1||c__Myxococcia--1||c__Negativicutes--3||c__Phycisphaerae--1||c__Planctomycetia--2||c__Polyangia--5||c__Spirochaetia--1||c__Synergistia--3||c__Syntrophia--1||c__Syntrophobacteria--1||c__Syntrophorhabdia--1||c__Thermotogae--1||c__UBA10988--4||c__UBA12135--1||c__UBA6911--1||c__UBA7883--1:capture_domain_counter=d__Archaea--2||d__Bacteria--266:capture_family_counter=f__Acetobacteraceae--3||f__Acutalibacteraceae--1||f__Aminobacteriaceae--2||f__Anaeroferrophillaceae--1||f__Azospirillaceae--4||f__Beijerinckiaceae--4||f__Burkholderiaceae--21||f__CAIOGM01--1||f__Caldilineaceae--1||f__Casp-alpha2--1||f__Caulobacteraceae--54||f__Cellulomonadaceae--2||f__Chromobacteriaceae--1||f__Clostridiaceae--1||f__DSM-5069--1||f__DSM-9756--1||f__Dermatophilaceae--1||f__Desulfobacteraceae--2||f__Desulfoplanaceae--2||f__Desulfovibrionaceae--4||f__Desulfurivibrionaceae--6||f__Desulfurobacteriaceae--1||f__Devosiaceae--5||f__Dongiaceae--1||f__Enterobacteriaceae--6||f__Ferrovibrionaceae--2||f__GCA-002838935--1||f__GWC2-71-9--1||f__Ga0077523--1||f__Gp22-AA2--1||f__Halomonadaceae--3||f__Holophagaceae--1||f__JAFLEE01--1||f__JAHJQQ01--2||f__Krumholzibacteriaceae--1||f__Lachnospiraceae--4||f__Lacipirellulaceae--1||f__Magnetaquicoccaceae--1||f__Methanosarcinaceae--1||f__Micromonosporaceae--1||f__Myxococcaceae--1||f__Nitrincolaceae--1||f__Oleiphilaceae--5||f__Paenibacillaceae--3||f__Pirellulaceae--1||f__Polyangiaceae--5||f__Propionisporaceae--1||f__Pseudomonadaceae--13||f__Pseudopelobacteraceae--1||f__RBG-13-55-18--1||f__Rhizobiaceae--44||f__Rhodanobacteraceae--1||f__Rhodobacteraceae--6||f__Rhodocyclaceae--4||f__SG8-4--1||f__SZUA-152--1||f__Selenomonadaceae--2||f__Shewanellaceae--1||f__Sphingomonadaceae--1||f__Stappiaceae--1||f__Steroidobacteraceae--4||f__Syntrophorhabdaceae--1||f__Thalassospiraceae--3||f__Thermotaleaceae--1||f__Thermovirgaceae--1||f__Thiomicrospiraceae--1||f__Treponemataceae--1||f__UBA10988--4||f__UBA2279--1||f__UBA6807--1||f__UBA6911--1||f__UBA7883--1||f__UBA8260--1||f__Vibrionaceae--1||f__Xanthomonadaceae--2||f__YD0425bin50--1:capture_genus_counter=g__AG41--1||g__AM51-8--1||g__Acidovorax_A--1||g__Actinoplanes--1||g__Actinotalea--1||g__Agathobacter--2||g__Agrobacterium--4||g__Aidingimonas--1||g__Alicycliphilus--1||g__Allorhizobium--4||g__Anaerosolibacter--1||g__Aquabacterium--1||g__Aquitalea--1||g__Archangium--1||g__Asticcacaulis--1||g__Aureimonas_A--5||g__Azonexus--2||g__Azospirillum--2||g__BOG-933--1||g__Bosea--2||g__Brenneria--3||g__Brevundimonas--2||g__CAHJWH01--1||g__CAIOGM01--1||g__CAIQQQ01--1||g__CAISGS01--1||g__Caproiciproducens--1||g__Caulobacter--46||g__Cellulomonas--1||g__Comamonas--1||g__Cucumibacter--1||g__Curvibacter--2||g__Dactylopiibacterium--1||g__Delta-02--1||g__Dermatophilus--1||g__Desulfacinum--1||g__Desulfobacterium_B--1||g__Desulfoplanes--2||g__Desulfovibrio--1||g__Devosia--1||g__Devosia_A--2||g__Dickeya--1||g__Dongia--1||g__Elioraea_A--1||g__Ensifer--1||g__Enterovirga--1||g__Erwinia--1||g__FKL33--1||g__Ferrovibrio--2||g__Frigididesulfovibrio--2||g__GCA-002838935--1||g__Ga0077526--1||g__Geothrix--1||g__Gp22-AA3--1||g__HCHbin5--1||g__Halodesulfovibrio--1||g__Halomonas--1||g__Halomonas_C--1||g__Hoeflea--2||g__Hydrogenovibrio--1||g__IH3--1||g__JAAYNV01--1||g__JACQZB01--1||g__JACRCG01--1||g__JAFGAM01--1||g__JAFLEE01--1||g__JAHIVH01--1||g__JAHJQQ01--2||g__Janthinobacterium--2||g__Kosakonia--1||g__Krumholzibacterium--1||g__LMUY01--1||g__Lacipirellula--1||g__Litorilinea--1||g__MR-S7--3||g__Mangrovitalea--1||g__Marinobacter--3||g__Marinobacterium--1||g__Massilia--1||g__Methanolobus--1||g__Methylobacterium--1||g__Mizugakiibacter--1||g__NBML01--1||g__Neorhizobium--1||g__Niveispirillum--1||g__Novosphingobium--1||g__Oricola--2||g__PLanc-01--1||g__Paenibacillus--1||g__Paenibacillus_C--1||g__Paenibacillus_J--1||g__Palsa-881--2||g__Paraburkholderia--2||g__Paracoccus--1||g__Pararhizobium--7||g__Pectinatus--1||g__Pelomonas--1||g__Propionispora--1||g__Propionivibrio--1||g__Proteiniclasticum--1||g__Pseudomonas_A--3||g__Pseudomonas_B--1||g__Pseudomonas_D--1||g__Pseudomonas_E--7||g__Pseudomonas_R--1||g__Pseudoprimorskyibacter--1||g__Pseudorhodoferax--1||g__Pseudothermotoga_A--1||g__Rhizobium--12||g__Rhizobium_A--1||g__Rhodoferax--3||g__Rhodovulum--1||g__Roseibium--1||g__Rosistilla--1||g__SURF-21--1||g__SYFR01--5||g__SZAS-83--1||g__SZUA-152--1||g__Selenomonas_A--1||g__Shewanella--1||g__Shimia--1||g__Shinella--1||g__Sinorhizobium--3||g__Stenotrophomonas--2||g__Steroidobacter_A--3||g__Thalassobius--1||g__Thalassospira--3||g__Thermovibrio--1||g__Treponema_D--1||g__UBA10988--4||g__UBA1479--1||g__UBA2252--1||g__UBA2679--1||g__UBA5005--1||g__UBA5123--6||g__UBA6100--1||g__UBA6807--1||g__UBA6911--1||g__UBA8260--1||g__Undibacterium--2||g__Vannielia--1||g__Vibrio--1||g__WRKN01--2:capture_order_counter=o__Acetobacterales--3||o__Actinomycetales--3||o__Anaeroferrophillales--1||o__Azospirillales--4||o__Burkholderiales--27||o__COTS27--1||o__Caldilineales--1||o__Caulobacterales--54||o__Clostridiales--1||o__Desulfobacterales--3||o__Desulfobulbales--6||o__Desulfovibrionales--6||o__Desulfurobacteriales--1||o__Dongiales--1||o__Enterobacterales--8||o__Ferrovibrionales--2||o__Gemmatimonadales--1||o__Geobacterales--2||o__Geothermincolales--1||o__Gp22-AA2--1||o__Holophagales--1||o__JAHJQQ01--2||o__Krumholzibacteriales--1||o__Lachnospirales--4||o__Magnetococcales--1||o__Methanosarcinales--1||o__Mycobacteriales--1||o__Myxococcales--1||o__OPB41--1||o__Oscillospirales--1||o__Paenibacillales--3||o__Peptostreptococcales--1||o__Pirellulales--2||o__Polyangiales--5||o__Propionisporales--1||o__Pseudomonadales--22||o__Rhizobiales--54||o__Rhodobacterales--6||o__Rhodospirillales--4||o__SZUA-152--1||o__Sedimentisphaerales--1||o__Selenomonadales--2||o__Sphingomonadales--1||o__Steroidobacterales--4||o__Synergistales--3||o__Syntrophales--1||o__Syntrophobacterales--1||o__Syntrophorhabdales--1||o__Thermotogales--1||o__Thiomicrospirales--1||o__Treponematales--1||o__UBA10988--4||o__UBA6911--1||o__UBA7883--1||o__UBA8260--1||o__UBA9212--1||o__Xanthomonadales--3:capture_phylum_counter=p__Acidobacteriota--3||p__Actinobacteriota--6||p__Aquificota--1||p__Armatimonadota--4||p__Chloroflexota--1||p__Desulfobacterota--13||p__Desulfobacterota_C--1||p__Desulfobacterota_G--1||p__Desulfobacterota_I--6||p__Dormibacterota--1||p__Firmicutes--3||p__Firmicutes_A--7||p__Firmicutes_C--3||p__Gemmatimonadota--1||p__Halobacteriota--1||p__Krumholzibacteriota--1||p__Myxococcota--6||p__Nitrospinota--1||p__Planctomycetota--3||p__Proteobacteria--198||p__Spirochaetota--2||p__Synergistota--3||p__Thermoplasmatota--1||p__Thermotogota--1:capture_species_counter=s__AG41 sp003220855--1||s__AM51-8 sp900546435--1||s__Acidovorax_A sp002397315--1||s__Actinoplanes toevensis--1||s__Actinotalea bogoriensis--1||s__Agathobacter ruminis--1||s__Agathobacter sp015057085--1||s__Agrobacterium fabrum--1||s__Agrobacterium salinitolerans--3||s__Aidingimonas lacisalsi--1||s__Alicycliphilus sp018240995--1||s__Allorhizobium ipomoeae--1||s__Allorhizobium sp002600635--1||s__Allorhizobium sp003501385--1||s__Allorhizobium sp900466945--1||s__Anaerosolibacter carboniphilus--1||s__Aquabacterium sp004322345--1||s__Aquitalea sp003693445--1||s__Archangium sp003044305--1||s__Asticcacaulis sp002342035--1||s__Aureimonas_A endophytica--4||s__Aureimonas_A sp001424685--1||s__Azonexus fungiphilus--1||s__Azonexus sp003583745--1||s__Azospirillum picis--1||s__Azospirillum thermophilum--1||s__BOG-933 sp003165295--1||s__Bosea sp001509835--1||s__Bosea sp900113835--1||s__Brenneria rubrifaciens--1||s__Brenneria sp013155275--2||s__Brevundimonas bullata_A--1||s__Brevundimonas naejangsanensis_B--1||s__CAHJWH01 sp009765965--1||s__CAIOGM01 sp903857795--1||s__CAIQQQ01 sp903932545--1||s__CAISGS01 sp017418605--1||s__Caproiciproducens sp002378845--1||s__Caulobacter sp001556515--8||s__Caulobacter sp003185805--37||s__Caulobacter sp017744445--1||s__Cellulomonas sp018388465--1||s__Comamonas sp019236485--1||s__Cucumibacter marinus--1||s__Curvibacter sp019233055--2||s__Dactylopiibacterium sp002855595--1||s__Delta-02 sp003506795--1||s__Dermatophilus congolensis--1||s__Desulfacinum sp014359885--1||s__Desulfobacterium_B sp016342325--1||s__Desulfoplanes formicivorans--2||s__Desulfovibrio sp910584445--1||s__Devosia sp017307565--1||s__Devosia_A sp001899085--1||s__Devosia_A sp016713105--1||s__Dickeya chrysanthemi--1||s__Dongia sp016794165--1||s__Elioraea_A rosea--1||s__Ensifer sp002002725--1||s__Enterovirga sp903644085--1||s__Erwinia sp900068895--1||s__FKL33 sp014158035--1||s__Ferrovibrio sp002482765--2||s__Frigididesulfovibrio cuneatus--2||s__GCA-002838935 sp002838935--1||s__Ga0077526 sp001464895--1||s__Geothrix sp903890595--1||s__Gp22-AA3 sp003223145--1||s__HCHbin5 sp015229095--1||s__Halodesulfovibrio psychrotolerans--1||s__Halomonas chromatireducens--1||s__Halomonas_C xianhensis--1||s__Hoeflea sp014359905--1||s__Hoeflea sp902498795--1||s__Hydrogenovibrio sp001507535--1||s__IH3 sp017794705--1||s__JAAYNV01 sp017624235--1||s__JACQZB01 sp016207925--1||s__JACRCG01 sp903930585--1||s__JAFGAM01 sp016933675--1||s__JAFLEE01 sp017302015--1||s__JAHIVH01 sp018816735--1||s__JAHJQQ01 sp016218375--2||s__Janthinobacterium sp003133225--2||s__Kosakonia sp002886105--1||s__Krumholzibacterium sp019038625--1||s__LMUY01 sp009765685--1||s__Lacipirellula parvula--1||s__Litorilinea aerophila--1||s__MR-S7 sp000400995--3||s__Mangrovitalea sediminis--1||s__Marinobacter salicampi--2||s__Marinobacter subterrani--1||s__Marinobacterium georgiense--1||s__Massilia aurea_A--1||s__Methanolobus profundi--1||s__Methylobacterium sp009806555--1||s__Mizugakiibacter sediminis--1||s__NBML01 sp016743945--1||s__Neorhizobium sp004343585--1||s__Niveispirillum sp900188385--1||s__Novosphingobium sp008107685--1||s__Oricola cellulosilytica--1||s__Oricola sp014904745--1||s__PLanc-01 sp012744475--1||s__Paenibacillus sp001517085--1||s__Paenibacillus_C sp009737085--1||s__Paenibacillus_J wulumuqiensis--1||s__Palsa-881 sp018241335--2||s__Paraburkholderia phymatum--1||s__Paraburkholderia phytofirmans--1||s__Paracoccus sp000787695--1||s__Pararhizobium sp001424045--4||s__Pararhizobium sp900473045--1||s__Pararhizobium sp900473795--1||s__Pararhizobium sp900474095--1||s__Pectinatus haikarae--1||s__Pelomonas sp001425705--1||s__Propionispora hippei--1||s__Propionivibrio sp018262095--1||s__Proteiniclasticum sp017368455--1||s__Pseudomonas_A sp003325755--2||s__Pseudomonas_A stutzeri_AB--1||s__Pseudomonas_B psychrotolerans_B--1||s__Pseudomonas_D sp002979975--1||s__Pseudomonas_E fluorescens_BM--1||s__Pseudomonas_E gessardii--1||s__Pseudomonas_E guguanensis--1||s__Pseudomonas_E indoloxydans--1||s__Pseudomonas_E sp003151075--1||s__Pseudomonas_E syringae_A--1||s__Pseudomonas_E vancouverensis--1||s__Pseudomonas_R sp900766265--1||s__Pseudoprimorskyibacter insulae--1||s__Pseudorhodoferax sp001422365--1||s__Pseudothermotoga_A sp011057685--1||s__Rhizobium grahamii_A--1||s__Rhizobium laguerreae--1||s__Rhizobium sp000292525--1||s__Rhizobium sp002211285--6||s__Rhizobium sp002531725--1||s__Rhizobium sp004341105--1||s__Rhizobium vallis--1||s__Rhizobium_A straminoryzae--1||s__Rhodoferax sp018619435--1||s__Rhodoferax sp903876045--1||s__Rhodoferax sp903945325--1||s__Rhodovulum visakhapatnamense--1||s__Roseibium aestuarii--1||s__Rosistilla oblonga--1||s__SURF-21 sp003598015--1||s__SYFR01 sp005800325--5||s__SZAS-83 sp018241525--1||s__SZUA-152 sp011051685--1||s__Selenomonas_A ruminantium_M--1||s__Shewanella khirikhana--1||s__Shimia marina--1||s__Shinella fusca--1||s__Sinorhizobium saheli--3||s__Stenotrophomonas maltophilia_AV--1||s__Stenotrophomonas sp002329155--1||s__Steroidobacter_A agariperforans--1||s__Steroidobacter_A soli--1||s__Steroidobacter_A sp016801985--1||s__Thalassobius mediterraneus--1||s__Thalassospira profundimaris_C--1||s__Thalassospira sp011806525--1||s__Thalassospira xiamenensis--1||s__Thermovibrio ammonificans--1||s__Treponema_D sp002392275--1||s__UBA10988 sp016235455--4||s__UBA1479 sp002781745--1||s__UBA2252 sp002382605--1||s__UBA2679 sp002354735--1||s__UBA5005 sp002398405--1||s__UBA5123 sp002415465--6||s__UBA6100 sp016926975--1||s__UBA6807 sp002441265--1||s__UBA6911 sp002451015--1||s__UBA8260 sp003142035--1||s__Undibacterium sp014284115--2||s__Vannielia litorea_A--1||s__Vibrio sinaloensis_B--1||s__WRKN01 sp009778055--2:evalue_avg=6.474930157870667e-09:evalue_max=2.85e-07:evalue_min=6.82e-70:evalue_std=3.7473264121180655e-08:evalue_sum=4.0144566978798135e-07:gapopen_avg=0.7741935483870968:gapopen_max=4.0:gapopen_min=0.0:gapopen_std=1.0776318121606496:gapopen_sum=48.0:gtdb_class_counter=c__Alphaproteobacteria--37||c__Bdellovibrionia--5||c__Campylobacteria--71||c__Chrysiogenetes--7||c__Clostridia--1||c__Deferribacteres--1||c__Desulfobulbia--9||c__Gammaproteobacteria--61||c__Methylomirabilia--1||c__Oligoflexia--1||c__Palsa-1180--1||c__Planctomycetia--2||c__RBG-16-71-46--2||c__UBA1135--3||c__UBA4802--1||c__Zetaproteobacteria--1:gtdb_domain_counter=d__Bacteria--204:gtdb_family_counter=f__Acetobacteraceae--1||f__Aestuariivirgaceae--1||f__Alteromonadaceae--1||f__BB28--6||f__Bdellovibrionaceae--5||f__Bog-1112--1||f__Burkholderiaceae--1||f__CSP1-6--1||f__Caulobacteraceae--24||f__Chrysiogenaceae--7||f__Competibacteraceae--1||f__Denitrovibrionaceae--1||f__Desulfurivibrionaceae--9||f__GCA-002686595--3||f__GCF-002020875--2||f__Ga0077536--2||f__Gemmataceae--2||f__HTCC2089--1||f__Helicobacteraceae--1||f__JAABSR01--1||f__JAABTG01--1||f__JAADHQ01--1||f__JACAEZ01--1||f__Ketobacteraceae--6||f__Mariprofundaceae--1||f__Methylophagaceae--1||f__Micropepsaceae--2||f__Nitrincolaceae--20||f__Palsa-1180--1||f__Psychrobiaceae--7||f__RBG-16-71-46--2||f__Rhizobiaceae--2||f__Rhodobacteraceae--4||f__SZUA-545--11||f__Sedimenticolaceae--6||f__Shewanellaceae--7||f__Steroidobacteraceae--3||f__Sulfurimonadaceae--24||f__Sulfurospirillaceae--22||f__Thiohalomonadaceae--1||f__UBA11393--3||f__UBA1877--4||f__UBA5550--1||f__UBA6016--1||f__WRAX01--1:gtdb_genus_counter=g__ATWF01--1||g__Achromobacter_A--1||g__Aestuariivirga--1||g__Amphritea--2||g__Ascidiaceihabitans--1||g__BB28--6||g__BM506--1||g__Bdellovibrio--4||g__Bog-1183--1||g__Brevundimonas--2||g__CAHJXG01--1||g__CAIMFV01--1||g__CAISGS01--1||g__CAITKP01--1||g__CAITNM01--1||g__CAIUGU01--1||g__CAIXRL01--2||g__CSSED11-302--5||g__Caulobacter--19||g__Ch67--1||g__Contendobacter--1||g__DB1--1||g__DSRV01--1||g__DUZU01--1||g__Desulfurispira--3||g__Desulfurispirillum--4||g__GCA-002733105--1||g__GCA-2753275--1||g__Ga0077536--1||g__Gellertiella--1||g__JAABSR01--1||g__JAABTA01--3||g__JAABTG01--1||g__JAADHQ01--1||g__JAAYLJ01--1||g__JAAYXG01--2||g__JABSRF01--1||g__JACAEZ01--1||g__JACMRP01--1||g__JACRIN01--1||g__JADJYF01--1||g__JAGOTX01--2||g__Ketobacter--5||g__Kmv14--3||g__Litoreibacter--1||g__Marinobacterium--4||g__Marinobacterium_B--1||g__Neptuniibacter--2||g__Neptunomonas--5||g__PC08-66--1||g__Pararhizobium--1||g__Pelagimonas--1||g__Phenylobacterium--1||g__Pokkaliibacter--1||g__Pseudoalteromonas--1||g__Psychrobium--7||g__QGON01--6||g__Rhizomicrobium--2||g__Rhodobacter_B--1||g__Rs1--5||g__SURF-16--4||g__SZUA-423--1||g__SZUA-493--1||g__SZUA-545--3||g__Shewanella--7||g__Sulfuricurvum--9||g__Sulfurimonas--13||g__Sulfurospirillum--18||g__Sulfurospirillum_A--4||g__Thiopontia--2||g__UBA2262--2||g__UBA6016--1||g__UBA7803--1||g__Urbifossiella--2||g__WRAX01--1||g__WYBT01--2||g__Wolinella--1:gtdb_order_counter=o__Acetobacterales--1||o__Bdellovibrionales--5||o__Burkholderiales--1||o__Campylobacterales--71||o__Caulobacterales--24||o__Chromatiales--6||o__Chrysiogenales--7||o__Competibacterales--1||o__Deferribacterales--1||o__Desulfobulbales--9||o__Enterobacterales--15||o__GCF-002020875--2||o__Ga0077536--2||o__Gemmatales--2||o__JAABTG01--1||o__JAADHQ01--1||o__Lachnospirales--1||o__Mariprofundales--1||o__Micropepsales--2||o__Nitrosococcales--1||o__Oligoflexales--1||o__Palsa-1180--1||o__Paracaedibacterales--3||o__Pseudomonadales--27||o__RBG-16-71-46--2||o__Rhizobiales--3||o__Rhodobacterales--4||o__Rokubacteriales--1||o__Steroidobacterales--3||o__Thiohalomonadales--1||o__UBA1135--3||o__UBA4802--1:gtdb_phylum_counter=p__Bdellovibrionota--6||p__Campylobacterota--71||p__Chrysiogenota--7||p__Deferribacterota--1||p__Desulfobacterota--9||p__Eisenbacteria--2||p__FCPU426--1||p__Firmicutes_A--1||p__Methylomirabilota--1||p__Planctomycetota--5||p__Proteobacteria--99||p__Spirochaetota--1:gtdb_species_counter=s__ATWF01 sp000421105--1||s__Achromobacter_A sp016462365--1||s__Aestuariivirga sp016792865--1||s__Amphritea balenae--1||s__Amphritea spongicola--1||s__Ascidiaceihabitans donghaensis--1||s__BB28 sp016744535--6||s__BM506 sp018822545--1||s__Bdellovibrio sp002209355--1||s__Bdellovibrio sp002381805--1||s__Bdellovibrio sp013360185--1||s__Bdellovibrio sp013752535--1||s__Bog-1183 sp013286205--1||s__Brevundimonas variabilis--2||s__CAHJXG01 sp903644035--1||s__CAIMFV01 sp903858685--1||s__CAISGS01 sp903884915--1||s__CAITKP01 sp018824305--1||s__CAITNM01 sp903874955--1||s__CAIUGU01 sp903884105--1||s__CAIXRL01 sp016215625--1||s__CAIXRL01 sp016710095--1||s__CSSED11-302 sp003561815--5||s__Caulobacter henricii--1||s__Caulobacter segnis--1||s__Caulobacter sp000281955--1||s__Caulobacter sp001556515--2||s__Caulobacter sp002737755--1||s__Caulobacter sp002742625--1||s__Caulobacter sp002742635--1||s__Caulobacter sp002742645--2||s__Caulobacter sp003060965--1||s__Caulobacter sp013181195--1||s__Caulobacter sp017745235--1||s__Caulobacter vibrioides--2||s__Caulobacter vibrioides_A--2||s__Caulobacter vibrioides_D--2||s__Ch67 sp013178375--1||s__Contendobacter sp012031845--1||s__DB1 sp001914235--1||s__DSRV01 sp011331415--1||s__DUZU01 sp013349285--1||s__Desulfurispira natronophila--3||s__Desulfurispirillum indicum--4||s__GCA-002733105 sp905479985--1||s__GCA-2753275 sp002753275--1||s__Ga0077536 sp001464935--1||s__Gellertiella hungarica--1||s__JAABSR01 sp011390245--1||s__JAABTA01 sp011390075--3||s__JAABTG01 sp011389995--1||s__JAADHQ01 sp011052215--1||s__JAAYLJ01 sp012521935--1||s__JAAYXG01 sp012516015--1||s__JAAYXG01 sp017577615--1||s__JABSRF01 sp013215275--1||s__JACAEZ01 sp013388565--1||s__JACMRP01 sp018266295--1||s__JACRIN01 sp016220085--1||s__JADJYF01 sp016719885--1||s__JAGOTX01 sp018061565--2||s__Ketobacter alkanivorans--1||s__Ketobacter sp002471665--1||s__Ketobacter sp002701845--1||s__Ketobacter sp002708905--1||s__Ketobacter sp003671495--1||s__Kmv14 sp014859645--1||s__Kmv14 sp016937535--2||s__Litoreibacter roseus--1||s__Marinobacterium alkalitolerans--1||s__Marinobacterium litorale--1||s__Marinobacterium sp013373575--1||s__Marinobacterium stanieri--1||s__Marinobacterium_B jannaschii--1||s__Neptuniibacter caesariensis--1||s__Neptuniibacter sp002435145--1||s__Neptunomonas japonica--1||s__Neptunomonas japonica_A--1||s__Neptunomonas marina--1||s__Neptunomonas qingdaonensis--1||s__Neptunomonas sp016744175--1||s__PC08-66 sp000830255--1||s__Pararhizobium sp001424045--1||s__Pelagimonas sp004804335--1||s__Phenylobacterium sp004299445--1||s__Pokkaliibacter plantistimulans--1||s__Pseudoalteromonas ulvae--1||s__Psychrobium sp001874365--1||s__Psychrobium sp002835545--1||s__Psychrobium sp013214885--1||s__Psychrobium sp013214905--1||s__Psychrobium sp013214945--2||s__Psychrobium sp013214965--1||s__QGON01 sp003349915--1||s__QGON01 sp003660235--1||s__QGON01 sp003934985--1||s__QGON01 sp011947365--1||s__QGON01 sp016756835--1||s__QGON01 sp016756855--1||s__Rhizomicrobium electricum--1||s__Rhizomicrobium palustre--1||s__Rhodobacter_B lobularis--1||s__Rs1 sp000416275--1||s__Rs1 sp002163025--1||s__Rs1 sp013215375--1||s__Rs1 sp013215445--1||s__Rs1 sp013215505--1||s__SURF-16 sp003605035--1||s__SURF-16 sp016208225--1||s__SURF-16 sp016219175--1||s__SURF-16 sp018897105--1||s__SZUA-423 sp003246895--1||s__SZUA-493 sp003251535--1||s__SZUA-545 sp003250175--3||s__Shewanella corallii--1||s__Shewanella hanedai--1||s__Shewanella psychrophila--1||s__Shewanella sediminis--1||s__Shewanella sp001957125--1||s__Shewanella sp007004545--1||s__Shewanella sp007197555--1||s__Sulfuricurvum kujiense--2||s__Sulfuricurvum kujiense_A--2||s__Sulfuricurvum sp000747095--1||s__Sulfuricurvum sp002282015--1||s__Sulfuricurvum sp002633015--1||s__Sulfuricurvum sp011391735--1||s__Sulfuricurvum sp903844635--1||s__Sulfurimonas baltica--1||s__Sulfurimonas denitrificans--1||s__Sulfurimonas gotlandica--1||s__Sulfurimonas marisnigri--2||s__Sulfurimonas sp001829675--1||s__Sulfurimonas sp001829715--1||s__Sulfurimonas sp001829785--1||s__Sulfurimonas sp002428085--1||s__Sulfurimonas sp002732645--1||s__Sulfurimonas sp002899765--1||s__Sulfurimonas sp011391635--1||s__Sulfurimonas sp016744025--1||s__Sulfurospirillum arsenophilum--1||s__Sulfurospirillum barnesii--1||s__Sulfurospirillum cavolei--1||s__Sulfurospirillum deleyianum--1||s__Sulfurospirillum halorespirans--1||s__Sulfurospirillum multivorans--1||s__Sulfurospirillum sp000743525--1||s__Sulfurospirillum sp001548035--1||s__Sulfurospirillum sp002162315--1||s__Sulfurospirillum sp002307095--1||s__Sulfurospirillum sp002309535--1||s__Sulfurospirillum sp002382085--1||s__Sulfurospirillum sp002452855--1||s__Sulfurospirillum sp009930355--1||s__Sulfurospirillum sp016930915--1||s__Sulfurospirillum sp017860615--1||s__Sulfurospirillum sp018058685--1||s__Sulfurospirillum sp019162915--1||s__Sulfurospirillum_A arcachonense--1||s__Sulfurospirillum_A sp002469305--1||s__Sulfurospirillum_A sp002742765--1||s__Sulfurospirillum_A sp016744795--1||s__Thiopontia sp018648825--2||s__UBA2262 sp013349295--1||s__UBA2262 sp018830485--1||s__UBA6016 sp002428055--1||s__UBA7803 sp002480525--1||s__Urbifossiella sp017308215--2||s__WRAX01 sp009779935--1||s__WYBT01 sp011525785--1||s__WYBT01 sp016795325--1||s__Wolinella succinogenes--1:heptad_counter=MCP-28H--1||MCP-34H--5||MCP-36H--464||MCP-40H--2:lbd_counter=:lca_tree=d__Bacteria:length_avg=106.75806451612904:length_max=155.0:length_min=22.0:length_std=35.999856777434125:length_sum=6619.0:mismatch_avg=25.870967741935484:mismatch_max=66.0:mismatch_min=1.0:mismatch_std=14.829615772708188:mismatch_sum=1604.0:name=N1003748:qcovhsp_avg=99.20806451612903:qcovhsp_max=100.0:qcovhsp_min=95.4:qcovhsp_std=1.2520538388749758:qcovhsp_sum=6150.9:qend_avg=106.37096774193549:qend_max=155.0:qend_min=22.0:qend_std=35.93721021081975:qend_sum=6595.0:qstart_avg=1.3870967741935485:qstart_max=6.0:qstart_min=1.0:qstart_std=1.0139169091587084:qstart_sum=86.0:ref_name_counter=GB_GCA_000531095.1_protein.faa_HG799462.1_519@PF00015_full_PFAM.353.460--3||GB_GCA_002352185.1_protein.faa_DEHY01000126.1_1@PF00015_full_PFAM.320.406--1||GB_GCA_003248925.1_protein.faa_QFQA01000008.1_2@PF00015_full_PFAM.410.583--1||GB_GCA_004298435.1_protein.faa_SCSF01000077.1_14@PF00015_full_PFAM.401.577--1||GB_GCA_007116445.1_protein.faa_SKIM01000354.1_3@PF00015_full_PFAM.454.636--1||GB_GCA_011048875.1_protein.faa_DSDD01000256.1_5@PF00015_full_PFAM.2.43--3||GB_GCA_011052015.1_protein.faa_DRJZ01000060.1_1@PF00015_full_PFAM.403.612--1||GB_GCA_013389015.1_protein.faa_JACAEE010000077.1_34@PF00015_full_PFAM.504.686--1||GB_GCA_013911965.1_protein.faa_JACESE010000018.1_47@PF00015_full_PFAM.409.591--1||GB_GCA_015655465.1_protein.faa_JAATEY010000177.1_4@PF00015_full_PFAM.486.690--1||GB_GCA_016217595.1_protein.faa_JACRHS010000007.1_118@PF00015_full_PFAM.393.619--1||GB_GCA_016235555.1_protein.faa_JACRKC010000063.1_47@PF00015_full_PFAM.403.590--1||GB_GCA_016712505.1_protein.faa_JADJQY010000040.1_167@PF00015_full_PFAM.315.514--1||GB_GCA_016719885.1_protein.faa_JADJYF010000001.1_460@PF00015_full_PFAM.765.959--1||GB_GCA_016720075.1_protein.faa_JADJXW010000006.1_171@PF00015_full_PFAM.489.675--1||GB_GCA_016790065.1_protein.faa_JAEUPY010000837.1_6@PF00015_full_PFAM.315.508--1||GB_GCA_017308215.1_protein.faa_JAFKFQ010000118.1_5@PF00015_full_PFAM.527.594--2||GB_GCA_018241335.1_protein.faa_JAFEEA010000136.1_1@PF00015_full_PFAM.399.458--1||GB_GCA_019104825.1_protein.faa_JAHRXD010000164.1_1@PF00015_full_PFAM.1.79--1||GB_GCA_900474095.1_protein.faa_UCOA01000078.1_34@PF00015_full_PFAM.421.604--1||GB_GCA_903884105.1_protein.faa_CAISDJ010000079.1_10@PF00015_full_PFAM.309.531--9||RS_GCF_000426285.1_protein.faa_NZ_AUFB01000008.1_145@PF00015_full_PFAM.379.438--1||RS_GCF_000744565.1_protein.faa_NZ_JQMF01000015.1_49@PF00015_full_PFAM.395.582--1||RS_GCF_001424065.1_protein.faa_NZ_LMQE01000007.1_180@PF00015_full_PFAM.351.523--1||RS_GCF_001425605.1_protein.faa_NZ_LMRG01000003.1_49@PF00015_full_PFAM.349.531--1||RS_GCF_001426565.1_protein.faa_NZ_LMFA01000026.1_223@PF00015_full_PFAM.289.479--1||RS_GCF_001651875.1_protein.faa_NZ_LNQB01000055.1_23@PF00015_full_PFAM.417.602--1||RS_GCF_001651875.1_protein.faa_NZ_LNQB01000083.1_33@PF00015_full_PFAM.394.577--3||RS_GCF_002078505.1_protein.faa_NZ_LUAV01000002.1_630@PF00015_full_PFAM.633.810--1||RS_GCF_002250505.1_protein.faa_NZ_NJGY01000001.1_1007@PF00015_full_PFAM.321.511--1||RS_GCF_002915175.1_protein.faa_NZ_NXEJ01000008.1_555@PF00015_full_PFAM.395.579--1||RS_GCF_003011895.2_protein.faa_NZ_PXWF02000136.1_2@PF00015_full_PFAM.248.437--1||RS_GCF_003025035.1_protein.faa_NZ_PYJN01000006.1_190@PF00015_full_PFAM.409.586--1||RS_GCF_004138485.1_protein.faa_NZ_ML142848.1_1269@PF00015_full_PFAM.316.507--1||RS_GCF_004342585.1_protein.faa_NZ_SLZQ01000011.1_87@PF00015_full_PFAM.314.500--1||RS_GCF_004795855.1_protein.faa_NZ_CP039252.1_3542@PF00015_full_PFAM.325.507--1||RS_GCF_006151785.1_protein.faa_NZ_VDDD01000009.1_37@PF00015_full_PFAM.394.579--1||RS_GCF_006438785.1_protein.faa_NZ_RCZB01000005.1_205@PF00015_full_PFAM.327.516--2||RS_GCF_009720825.1_protein.faa_NZ_WNKY01000016.1_111@PF00015_full_PFAM.318.508--1||RS_GCF_012927085.1_protein.faa_NZ_JABBFX010000001.1_2495@PF00015_full_PFAM.313.501--1||RS_GCF_014203155.1_protein.faa_NZ_JACHIK010000004.1_74@PF00015_full_PFAM.395.578--1||RS_GCF_014495845.1_protein.faa_NZ_CP061080.1_3061@PF00015_full_PFAM.259.439--1||RS_GCF_014643375.1_protein.faa_NZ_BMJJ01000013.1_126@PF00015_full_PFAM.347.532--1||RS_GCF_016428875.1_protein.faa_NZ_JAELTO010000430.1_1@PF00015_full_PFAM.2.80--1||RS_GCF_017815515.1_protein.faa_NZ_CP072611.1_318@PF00015_full_PFAM.358.533--1||RS_GCF_900102105.1_protein.faa_NZ_FNBB01000003.1_79@PF00015_full_PFAM.398.593--1:scovhsp_avg=63.11451612903228:scovhsp_max=86.6:scovhsp_min=50.0:scovhsp_std=10.520329215913872:scovhsp_sum=3913.1000000000013:send_avg=128.03225806451613:send_max=167.0:send_min=35.0:send_std=41.059719698298025:send_sum=7938.0:sstart_avg=23.370967741935484:sstart_max=71.0:sstart_min=3.0:sstart_std=17.85757300985274:sstart_sum=1449.0],(((ca59bc1d-2905-42fc-9bda-681cb6d12f98_3@MCPsignal.223.254:0.0987194[&&NHX:Sample=rhiztom3:Type=capture:besthit=90.3:bitscore=52.8:capture_class=c__Gammaproteobacteria:capture_domain=d__Bacteria:capture_family=f__Burkholderiaceae:capture_genus=g__Acidovorax:capture_order=o__Burkholderiales:capture_phylum=p__Proteobacteria:capture_species=s__Acidovorax sp001411535:evalue=1.66e-11:gapopen=0.0:heptad=MCP-36H:length=31.0:mismatch=3.0:qcovhsp=100.0:qend=31.0:qstart=1.0:ref_name=GB_GCA_009830035.1_protein.faa_SZZY01000002.1_215@PF00015_full_PFAM.1.43:scovhsp=73.8:send=40.0:sstart=10.0],(b9b9c795-f6e1-4f74-ac86-098f3eec26a0_5@MCPsignal.119.211:0.122811[&&NHX:Sample=rhiztom3:Type=capture:capture_class=c__Alphaproteobacteria:capture_domain=d__Bacteria:capture_family=f__Xanthobacteraceae:capture_genus=g__Tardiphaga:capture_order=o__Rhizobiales:capture_phylum=p__Proteobacteria:capture_species=s__Tardiphaga sp008329525:heptad=MCP-36H],((GB_GCA_003228915.1_protein.faa_QIGL01000087.1_15@PF00015_full_PFAM.318.505:0.140305[&&NHX:Type=GTDB:gtdb_class=c__Gammaproteobacteria:gtdb_domain=d__Bacteria:gtdb_family=f__SZUA-150:gtdb_genus=g__SZUA-150:gtdb_order=o__Acidiferrobacterales:gtdb_phylum=p__Proteobacteria:gtdb_species=s__SZUA-150 sp003228915:heptad=MCP-36H:species=d__Bacteria_p__Proteobacteria_c__Gammaproteobacteria_o__Acidiferrobacterales_f__SZUA-150_g__SZUA-150_s__SZUA-150 sp003228915],4a2e7acb-72a7-4cca-b48a-9d3de75a4b0a_2@MCPsignal.1.61:0.0430676[&&NHX:Sample=rhizpot3:Type=capture:besthit=98.3:bitscore=104.0:capture_class=c__Gammaproteobacteria:capture_domain=d__Bacteria:capture_family=f__Pseudomonadaceae:capture_genus=g__Pseudomonas:capture_order=o__Pseudomonadales:capture_phylum=p__Proteobacteria:capture_species=s__Pseudomonas sp002079985:evalue=6.19e-31:gapopen=0.0:heptad=MCP-36H:length=60.0:mismatch=1.0:qcovhsp=100.0:qend=60.0:qstart=1.0:ref_name=RS_GCF_011064545.1_protein.faa_NZ_JAAMFG010000011.1_1@PF00015_full_PFAM.1.99:scovhsp=61.2:send=83.0:sstart=24.0])0.831:0.119381[&&NHX:Sample_counter=rhizpot3--1:Type_counter=GTDB--1||capture--1:besthit_avg=98.3:besthit_max=98.3:besthit_min=98.3:besthit_std=0:besthit_sum=98.3:bitscore_avg=104.0:bitscore_max=104.0:bitscore_min=104.0:bitscore_std=0:bitscore_sum=104.0:capture_class_counter=c__Gammaproteobacteria--1:capture_domain_counter=d__Bacteria--1:capture_family_counter=f__Pseudomonadaceae--1:capture_genus_counter=g__Pseudomonas--1:capture_order_counter=o__Pseudomonadales--1:capture_phylum_counter=p__Proteobacteria--1:capture_species_counter=s__Pseudomonas sp002079985--1:evalue_avg=6.19e-31:evalue_max=6.19e-31:evalue_min=6.19e-31:evalue_std=0:evalue_sum=6.19e-31:gapopen_avg=0.0:gapopen_max=0.0:gapopen_min=0.0:gapopen_std=0:gapopen_sum=0.0:gtdb_class_counter=c__Gammaproteobacteria--1:gtdb_domain_counter=d__Bacteria--1:gtdb_family_counter=f__SZUA-150--1:gtdb_genus_counter=g__SZUA-150--1:gtdb_order_counter=o__Acidiferrobacterales--1:gtdb_phylum_counter=p__Proteobacteria--1:gtdb_species_counter=s__SZUA-150 sp003228915--1:heptad_counter=MCP-36H--2:lbd_counter=:lca_tree=s__SZUA-150 sp003228915:length_avg=60.0:length_max=60.0:length_min=60.0:length_std=0:length_sum=60.0:mismatch_avg=1.0:mismatch_max=1.0:mismatch_min=1.0:mismatch_std=0:mismatch_sum=1.0:name=N1003753:qcovhsp_avg=100.0:qcovhsp_max=100.0:qcovhsp_min=100.0:qcovhsp_std=0:qcovhsp_sum=100.0:qend_avg=60.0:qend_max=60.0:qend_min=60.0:qend_std=0:qend_sum=60.0:qstart_avg=1.0:qstart_max=1.0:qstart_min=1.0:qstart_std=0:qstart_sum=1.0:ref_name_counter=RS_GCF_011064545.1_protein.faa_NZ_JAAMFG010000011.1_1@PF00015_full_PFAM.1.99--1:scovhsp_avg=61.2:scovhsp_max=61.2:scovhsp_min=61.2:scovhsp_std=0:scovhsp_sum=61.2:send_avg=83.0:send_max=83.0:send_min=83.0:send_std=0:send_sum=83.0:sstart_avg=24.0:sstart_max=24.0:sstart_min=24.0:sstart_std=0:sstart_sum=24.0],(GB_GCA_003228915.1_protein.faa_QIGL01000028.1_10@PF00015_full_PFAM.323.517:0.105823[&&NHX:Type=GTDB:gtdb_class=c__Gammaproteobacteria:gtdb_domain=d__Bacteria:gtdb_family=f__SZUA-150:gtdb_genus=g__SZUA-150:gtdb_order=o__Acidiferrobacterales:gtdb_phylum=p__Proteobacteria:gtdb_species=s__SZUA-150 sp003228915:heptad=MCP-36H:species=d__Bacteria_p__Proteobacteria_c__Gammaproteobacteria_o__Acidiferrobacterales_f__SZUA-150_g__SZUA-150_s__SZUA-150 sp003228915],54447283-a166-4f96-a9da-98dfc2f45ed0_2@MCPsignal.487.532:0.0648433[&&NHX:Sample=rhiztom3:Type=capture:capture_class=c__Synergistia:capture_domain=d__Bacteria:capture_family=f__Aminobacteriaceae:capture_genus=g__WRKN01:capture_order=o__Synergistales:capture_phylum=p__Synergistota:capture_species=s__WRKN01 sp009778055:heptad=MCP-36H])0.791:0.0611292[&&NHX:Sample_counter=rhiztom3--1:Type_counter=GTDB--1||capture--1:capture_class_counter=c__Synergistia--1:capture_domain_counter=d__Bacteria--1:capture_family_counter=f__Aminobacteriaceae--1:capture_genus_counter=g__WRKN01--1:capture_order_counter=o__Synergistales--1:capture_phylum_counter=p__Synergistota--1:capture_species_counter=s__WRKN01 sp009778055--1:gtdb_class_counter=c__Gammaproteobacteria--1:gtdb_domain_counter=d__Bacteria--1:gtdb_family_counter=f__SZUA-150--1:gtdb_genus_counter=g__SZUA-150--1:gtdb_order_counter=o__Acidiferrobacterales--1:gtdb_phylum_counter=p__Proteobacteria--1:gtdb_species_counter=s__SZUA-150 sp003228915--1:heptad_counter=MCP-36H--2:lbd_counter=:lca_tree=s__SZUA-150 sp003228915:name=N1003756:ref_name_counter=])0.936:0.0897838[&&NHX:Sample_counter=rhizpot3--1||rhiztom3--1:Type_counter=GTDB--2||capture--2:besthit_avg=98.3:besthit_max=98.3:besthit_min=98.3:besthit_std=0:besthit_sum=98.3:bitscore_avg=104.0:bitscore_max=104.0:bitscore_min=104.0:bitscore_std=0:bitscore_sum=104.0:capture_class_counter=c__Gammaproteobacteria--1||c__Synergistia--1:capture_domain_counter=d__Bacteria--2:capture_family_counter=f__Aminobacteriaceae--1||f__Pseudomonadaceae--1:capture_genus_counter=g__Pseudomonas--1||g__WRKN01--1:capture_order_counter=o__Pseudomonadales--1||o__Synergistales--1:capture_phylum_counter=p__Proteobacteria--1||p__Synergistota--1:capture_species_counter=s__Pseudomonas sp002079985--1||s__WRKN01 sp009778055--1:evalue_avg=6.19e-31:evalue_max=6.19e-31:evalue_min=6.19e-31:evalue_std=0:evalue_sum=6.19e-31:gapopen_avg=0.0:gapopen_max=0.0:gapopen_min=0.0:gapopen_std=0:gapopen_sum=0.0:gtdb_class_counter=c__Gammaproteobacteria--2:gtdb_domain_counter=d__Bacteria--2:gtdb_family_counter=f__SZUA-150--2:gtdb_genus_counter=g__SZUA-150--2:gtdb_order_counter=o__Acidiferrobacterales--2:gtdb_phylum_counter=p__Proteobacteria--2:gtdb_species_counter=s__SZUA-150 sp003228915--2:heptad_counter=MCP-36H--4:lbd_counter=:lca_tree=s__SZUA-150 sp003228915:length_avg=60.0:length_max=60.0:length_min=60.0:length_std=0:length_sum=60.0:mismatch_avg=1.0:mismatch_max=1.0:mismatch_min=1.0:mismatch_std=0:mismatch_sum=1.0:name=N1003757:qcovhsp_avg=100.0:qcovhsp_max=100.0:qcovhsp_min=100.0:qcovhsp_std=0:qcovhsp_sum=100.0:qend_avg=60.0:qend_max=60.0:qend_min=60.0:qend_std=0:qend_sum=60.0:qstart_avg=1.0:qstart_max=1.0:qstart_min=1.0:qstart_std=0:qstart_sum=1.0:ref_name_counter=RS_GCF_011064545.1_protein.faa_NZ_JAAMFG010000011.1_1@PF00015_full_PFAM.1.99--1:scovhsp_avg=61.2:scovhsp_max=61.2:scovhsp_min=61.2:scovhsp_std=0:scovhsp_sum=61.2:send_avg=83.0:send_max=83.0:send_min=83.0:send_std=0:send_sum=83.0:sstart_avg=24.0:sstart_max=24.0:sstart_min=24.0:sstart_std=0:sstart_sum=24.0])0.773:0.0429046[&&NHX:Sample_counter=rhizpot3--1||rhiztom3--2:Type_counter=GTDB--2||capture--3:besthit_avg=98.3:besthit_max=98.3:besthit_min=98.3:besthit_std=0:besthit_sum=98.3:bitscore_avg=104.0:bitscore_max=104.0:bitscore_min=104.0:bitscore_std=0:bitscore_sum=104.0:capture_class_counter=c__Alphaproteobacteria--1||c__Gammaproteobacteria--1||c__Synergistia--1:capture_domain_counter=d__Bacteria--3:capture_family_counter=f__Aminobacteriaceae--1||f__Pseudomonadaceae--1||f__Xanthobacteraceae--1:capture_genus_counter=g__Pseudomonas--1||g__Tardiphaga--1||g__WRKN01--1:capture_order_counter=o__Pseudomonadales--1||o__Rhizobiales--1||o__Synergistales--1:capture_phylum_counter=p__Proteobacteria--2||p__Synergistota--1:capture_species_counter=s__Pseudomonas sp002079985--1||s__Tardiphaga sp008329525--1||s__WRKN01 sp009778055--1:evalue_avg=6.19e-31:evalue_max=6.19e-31:evalue_min=6.19e-31:evalue_std=0:evalue_sum=6.19e-31:gapopen_avg=0.0:gapopen_max=0.0:gapopen_min=0.0:gapopen_std=0:gapopen_sum=0.0:gtdb_class_counter=c__Gammaproteobacteria--2:gtdb_domain_counter=d__Bacteria--2:gtdb_family_counter=f__SZUA-150--2:gtdb_genus_counter=g__SZUA-150--2:gtdb_order_counter=o__Acidiferrobacterales--2:gtdb_phylum_counter=p__Proteobacteria--2:gtdb_species_counter=s__SZUA-150 sp003228915--2:heptad_counter=MCP-36H--5:lbd_counter=:lca_tree=s__SZUA-150 sp003228915:length_avg=60.0:length_max=60.0:length_min=60.0:length_std=0:length_sum=60.0:mismatch_avg=1.0:mismatch_max=1.0:mismatch_min=1.0:mismatch_std=0:mismatch_sum=1.0:name=N1003758:qcovhsp_avg=100.0:qcovhsp_max=100.0:qcovhsp_min=100.0:qcovhsp_std=0:qcovhsp_sum=100.0:qend_avg=60.0:qend_max=60.0:qend_min=60.0:qend_std=0:qend_sum=60.0:qstart_avg=1.0:qstart_max=1.0:qstart_min=1.0:qstart_std=0:qstart_sum=1.0:ref_name_counter=RS_GCF_011064545.1_protein.faa_NZ_JAAMFG010000011.1_1@PF00015_full_PFAM.1.99--1:scovhsp_avg=61.2:scovhsp_max=61.2:scovhsp_min=61.2:scovhsp_std=0:scovhsp_sum=61.2:send_avg=83.0:send_max=83.0:send_min=83.0:send_std=0:send_sum=83.0:sstart_avg=24.0:sstart_max=24.0:sstart_min=24.0:sstart_std=0:sstart_sum=24.0])0:5e-09[&&NHX:Sample_counter=rhizpot3--1||rhiztom3--3:Type_counter=GTDB--2||capture--4:besthit_avg=94.3:besthit_max=98.3:besthit_min=90.3:besthit_std=5.656854249492381:besthit_sum=188.6:bitscore_avg=78.4:bitscore_max=104.0:bitscore_min=52.8:bitscore_std=36.20386719675124:bitscore_sum=156.8:capture_class_counter=c__Alphaproteobacteria--1||c__Gammaproteobacteria--2||c__Synergistia--1:capture_domain_counter=d__Bacteria--4:capture_family_counter=f__Aminobacteriaceae--1||f__Burkholderiaceae--1||f__Pseudomonadaceae--1||f__Xanthobacteraceae--1:capture_genus_counter=g__Acidovorax--1||g__Pseudomonas--1||g__Tardiphaga--1||g__WRKN01--1:capture_order_counter=o__Burkholderiales--1||o__Pseudomonadales--1||o__Rhizobiales--1||o__Synergistales--1:capture_phylum_counter=p__Proteobacteria--3||p__Synergistota--1:capture_species_counter=s__Acidovorax sp001411535--1||s__Pseudomonas sp002079985--1||s__Tardiphaga sp008329525--1||s__WRKN01 sp009778055--1:evalue_avg=8.3e-12:evalue_max=1.66e-11:evalue_min=6.19e-31:evalue_std=1.1737972567696688e-11:evalue_sum=1.66e-11:gapopen_avg=0.0:gapopen_max=0.0:gapopen_min=0.0:gapopen_std=0.0:gapopen_sum=0.0:gtdb_class_counter=c__Gammaproteobacteria--2:gtdb_domain_counter=d__Bacteria--2:gtdb_family_counter=f__SZUA-150--2:gtdb_genus_counter=g__SZUA-150--2:gtdb_order_counter=o__Acidiferrobacterales--2:gtdb_phylum_counter=p__Proteobacteria--2:gtdb_species_counter=s__SZUA-150 sp003228915--2:heptad_counter=MCP-36H--6:lbd_counter=:lca_tree=s__SZUA-150 sp003228915:length_avg=45.5:length_max=60.0:length_min=31.0:length_std=20.506096654409877:length_sum=91.0:mismatch_avg=2.0:mismatch_max=3.0:mismatch_min=1.0:mismatch_std=1.4142135623730951:mismatch_sum=4.0:name=N1003759:qcovhsp_avg=100.0:qcovhsp_max=100.0:qcovhsp_min=100.0:qcovhsp_std=0.0:qcovhsp_sum=200.0:qend_avg=45.5:qend_max=60.0:qend_min=31.0:qend_std=20.506096654409877:qend_sum=91.0:qstart_avg=1.0:qstart_max=1.0:qstart_min=1.0:qstart_std=0.0:qstart_sum=2.0:ref_name_counter=GB_GCA_009830035.1_protein.faa_SZZY01000002.1_215@PF00015_full_PFAM.1.43--1||RS_GCF_011064545.1_protein.faa_NZ_JAAMFG010000011.1_1@PF00015_full_PFAM.1.99--1:scovhsp_avg=67.5:scovhsp_max=73.8:scovhsp_min=61.2:scovhsp_std=8.909545442950495:scovhsp_sum=135.0:send_avg=61.5:send_max=83.0:send_min=40.0:send_std=30.405591591021544:send_sum=123.0:sstart_avg=17.0:sstart_max=24.0:sstart_min=10.0:sstart_std=9.899494936611665:sstart_sum=34.0],(((((GB_GCA_016719885.1_protein.faa_JADJYF010000001.1_259@PF00015_full_PFAM.624.814:0.0673643[&&NHX:Type=GTDB:gtdb_class=c__Gammaproteobacteria:gtdb_domain=d__Bacteria:gtdb_family=f__Ga0077536:gtdb_genus=g__JADJYF01:gtdb_order=o__Ga0077536:gtdb_phylum=p__Proteobacteria:gtdb_species=s__JADJYF01 sp016719885:heptad=MCP-36H:species=d__Bacteria_p__Proteobacteria_c__Gammaproteobacteria_o__Ga0077536_f__Ga0077536_g__JADJYF01_s__JADJYF01 sp016719885],(b7a4cf82-19b5-48d4-9918-9d7f405b4885_3@MCPsignal.33.80:0.13533[&&NHX:Sample=rhiztom3:Type=capture:capture_class=c__Desulfarculia:capture_domain=d__Bacteria:capture_family=f__Desulfarculaceae:capture_genus=g__JACRDC01:capture_order=o__Desulfarculales:capture_phylum=p__Desulfobacterota:capture_species=s__JACRDC01 sp016208115:heptad=MCP-36H],5b94d69d-0082-4324-aa79-eb232e172566_4@MCPsignal.483.626:5e-09[&&NHX:Sample=rhizpot1:Type=capture:besthit=89.5:bitscore=223.0:capture_class=c__Gammaproteobacteria:capture_domain=d__Bacteria:capture_family=f__Burkholderiaceae:capture_genus=g__Rhizobacter:capture_order=o__Burkholderiales:capture_phylum=p__Proteobacteria:capture_species=s__Rhizobacter gummiphilus:evalue=2.9e-75:gapopen=0.0:heptad=MCP-36H:length=143.0:mismatch=15.0:qcovhsp=100.0:qend=143.0:qstart=1.0:ref_name=GB_GCA_016719885.1_protein.faa_JADJYF010000001.1_259@PF00015_full_PFAM.624.814:scovhsp=75.3:send=165.0:sstart=23.0])0.551:0.0251877[&&NHX:Sample_counter=rhizpot1--1||rhiztom3--1:Type_counter=capture--2:besthit_avg=89.5:besthit_max=89.5:besthit_min=89.5:besthit_std=0:besthit_sum=89.5:bitscore_avg=223.0:bitscore_max=223.0:bitscore_min=223.0:bitscore_std=0:bitscore_sum=223.0:capture_class_counter=c__Desulfarculia--1||c__Gammaproteobacteria--1:capture_domain_counter=d__Bacteria--2:capture_family_counter=f__Burkholderiaceae--1||f__Desulfarculaceae--1:capture_genus_counter=g__JACRDC01--1||g__Rhizobacter--1:capture_order_counter=o__Burkholderiales--1||o__Desulfarculales--1:capture_phylum_counter=p__Desulfobacterota--1||p__Proteobacteria--1:capture_species_counter=s__JACRDC01 sp016208115--1||s__Rhizobacter gummiphilus--1:evalue_avg=2.9e-75:evalue_max=2.9e-75:evalue_min=2.9e-75:evalue_std=0:evalue_sum=2.9e-75:gapopen_avg=0.0:gapopen_max=0.0:gapopen_min=0.0:gapopen_std=0:gapopen_sum=0.0:gtdb_class_counter=:gtdb_domain_counter=:gtdb_family_counter=:gtdb_genus_counter=:gtdb_order_counter=:gtdb_phylum_counter=:gtdb_species_counter=:heptad_counter=MCP-36H--2:lbd_counter=:length_avg=143.0:length_max=143.0:length_min=143.0:length_std=0:length_sum=143.0:mismatch_avg=15.0:mismatch_max=15.0:mismatch_min=15.0:mismatch_std=0:mismatch_sum=15.0:name=N1003763:qcovhsp_avg=100.0:qcovhsp_max=100.0:qcovhsp_min=100.0:qcovhsp_std=0:qcovhsp_sum=100.0:qend_avg=143.0:qend_max=143.0:qend_min=143.0:qend_std=0:qend_sum=143.0:qstart_avg=1.0:qstart_max=1.0:qstart_min=1.0:qstart_std=0:qstart_sum=1.0:ref_name_counter=GB_GCA_016719885.1_protein.faa_JADJYF010000001.1_259@PF00015_full_PFAM.624.814--1:scovhsp_avg=75.3:scovhsp_max=75.3:scovhsp_min=75.3:scovhsp_std=0:scovhsp_sum=75.3:send_avg=165.0:send_max=165.0:send_min=165.0:send_std=0:send_sum=165.0:sstart_avg=23.0:sstart_max=23.0:sstart_min=23.0:sstart_std=0:sstart_sum=23.0])0.994:0.130053[&&NHX:Sample_counter=rhizpot1--1||rhiztom3--1:Type_counter=GTDB--1||capture--2:besthit_avg=89.5:besthit_max=89.5:besthit_min=89.5:besthit_std=0:besthit_sum=89.5:bitscore_avg=223.0:bitscore_max=223.0:bitscore_min=223.0:bitscore_std=0:bitscore_sum=223.0:capture_class_counter=c__Desulfarculia--1||c__Gammaproteobacteria--1:capture_domain_counter=d__Bacteria--2:capture_family_counter=f__Burkholderiaceae--1||f__Desulfarculaceae--1:capture_genus_counter=g__JACRDC01--1||g__Rhizobacter--1:capture_order_counter=o__Burkholderiales--1||o__Desulfarculales--1:capture_phylum_counter=p__Desulfobacterota--1||p__Proteobacteria--1:capture_species_counter=s__JACRDC01 sp016208115--1||s__Rhizobacter gummiphilus--1:evalue_avg=2.9e-75:evalue_max=2.9e-75:evalue_min=2.9e-75:evalue_std=0:evalue_sum=2.9e-75:gapopen_avg=0.0:gapopen_max=0.0:gapopen_min=0.0:gapopen_std=0:gapopen_sum=0.0:gtdb_class_counter=c__Gammaproteobacteria--1:gtdb_domain_counter=d__Bacteria--1:gtdb_family_counter=f__Ga0077536--1:gtdb_genus_counter=g__JADJYF01--1:gtdb_order_counter=o__Ga0077536--1:gtdb_phylum_counter=p__Proteobacteria--1:gtdb_species_counter=s__JADJYF01 sp016719885--1:heptad_counter=MCP-36H--3:lbd_counter=:lca_tree=s__JADJYF01 sp016719885:length_avg=143.0:length_max=143.0:length_min=143.0:length_std=0:length_sum=143.0:mismatch_avg=15.0:mismatch_max=15.0:mismatch_min=15.0:mismatch_std=0:mismatch_sum=15.0:name=N1003764:qcovhsp_avg=100.0:qcovhsp_max=100.0:qcovhsp_min=100.0:qcovhsp_std=0:qcovhsp_sum=100.0:qend_avg=143.0:qend_max=143.0:qend_min=143.0:qend_std=0:qend_sum=143.0:qstart_avg=1.0:qstart_max=1.0:qstart_min=1.0:qstart_std=0:qstart_sum=1.0:ref_name_counter=GB_GCA_016719885.1_protein.faa_JADJYF010000001.1_259@PF00015_full_PFAM.624.814--1:scovhsp_avg=75.3:scovhsp_max=75.3:scovhsp_min=75.3:scovhsp_std=0:scovhsp_sum=75.3:send_avg=165.0:send_max=165.0:send_min=165.0:send_std=0:send_sum=165.0:sstart_avg=23.0:sstart_max=23.0:sstart_min=23.0:sstart_std=0:sstart_sum=23.0],(669bec94-fe23-4abc-b018-8595887b4076_1@MCPsignal.24.105:0.484148[&&NHX:Sample=rhizpot1:Type=capture:capture_class=c__Gammaproteobacteria:capture_domain=d__Bacteria:capture_family=f__Pseudomonadaceae:capture_genus=g__Pseudomonas_E:capture_order=o__Pseudomonadales:capture_phylum=p__Proteobacteria:capture_species=s__Pseudomonas_E fluorescens_BC:heptad=MCP-36H],(RS_GCF_003203515.1_protein.faa_NZ_BGNG01000009.1_3@PF00015_full_PFAM.736.953:0.146405[&&NHX:Type=GTDB:gtdb_class=c__Gammaproteobacteria:gtdb_domain=d__Bacteria:gtdb_family=f__Alteromonadaceae:gtdb_genus=g__Glaciecola:gtdb_order=o__Enterobacterales:gtdb_phylum=p__Proteobacteria:gtdb_species=s__Glaciecola sp003203515:heptad=MCP-36H:species=d__Bacteria_p__Proteobacteria_c__Gammaproteobacteria_o__Enterobacterales_f__Alteromonadaceae_g__Glaciecola_s__Glaciecola sp003203515],(GB_GCA_002338515.1_protein.faa_DDIL01000043.1_56@PF00015_full_PFAM.767.945:0.0674146[&&NHX:Type=GTDB:gtdb_class=c__Gammaproteobacteria:gtdb_domain=d__Bacteria:gtdb_family=f__Alteromonadaceae:gtdb_genus=g__Glaciecola:gtdb_order=o__Enterobacterales:gtdb_phylum=p__Proteobacteria:gtdb_species=s__Glaciecola sp002338515:heptad=MCP-36H:species=d__Bacteria_p__Proteobacteria_c__Gammaproteobacteria_o__Enterobacterales_f__Alteromonadaceae_g__Glaciecola_s__Glaciecola sp002338515],RS_GCF_004798935.1_protein.faa_NZ_RAHT01000001.1_181@PF00015_full_PFAM.765.957:0.144449[&&NHX:Type=GTDB:gtdb_class=c__Gammaproteobacteria:gtdb_domain=d__Bacteria:gtdb_family=f__Alteromonadaceae:gtdb_genus=g__Glaciecola:gtdb_order=o__Enterobacterales:gtdb_phylum=p__Proteobacteria:gtdb_species=s__Glaciecola ruwaisensis:heptad=MCP-36H:species=d__Bacteria_p__Proteobacteria_c__Gammaproteobacteria_o__Enterobacterales_f__Alteromonadaceae_g__Glaciecola_s__Glaciecola ruwaisensis])0.708:0.037416[&&NHX:Sample_counter=:Type_counter=GTDB--2:capture_class_counter=:capture_domain_counter=:capture_family_counter=:capture_genus_counter=:capture_order_counter=:capture_phylum_counter=:capture_species_counter=:evoltype=D:gtdb_class_counter=c__Gammaproteobacteria--2:gtdb_domain_counter=d__Bacteria--2:gtdb_family_counter=f__Alteromonadaceae--2:gtdb_genus_counter=g__Glaciecola--2:gtdb_order_counter=o__Enterobacterales--2:gtdb_phylum_counter=p__Proteobacteria--2:gtdb_species_counter=s__Glaciecola ruwaisensis--1||s__Glaciecola sp002338515--1:heptad_counter=MCP-36H--2:lbd_counter=:lca=d__Bacteria:lca_tree=g__Glaciecola:name=N1003769:ref_name_counter=])0.838:0.1265[&&NHX:Sample_counter=:Type_counter=GTDB--3:capture_class_counter=:capture_domain_counter=:capture_family_counter=:capture_genus_counter=:capture_order_counter=:capture_phylum_counter=:capture_species_counter=:evoltype=D:gtdb_class_counter=c__Gammaproteobacteria--3:gtdb_domain_counter=d__Bacteria--3:gtdb_family_counter=f__Alteromonadaceae--3:gtdb_genus_counter=g__Glaciecola--3:gtdb_order_counter=o__Enterobacterales--3:gtdb_phylum_counter=p__Proteobacteria--3:gtdb_species_counter=s__Glaciecola ruwaisensis--1||s__Glaciecola sp002338515--1||s__Glaciecola sp003203515--1:heptad_counter=MCP-36H--3:lbd_counter=:lca=d__Bacteria:lca_tree=g__Glaciecola:name=N1003770:ref_name_counter=])0.741:0.0806335[&&NHX:Sample_counter=rhizpot1--1:Type_counter=GTDB--3||capture--1:capture_class_counter=c__Gammaproteobacteria--1:capture_domain_counter=d__Bacteria--1:capture_family_counter=f__Pseudomonadaceae--1:capture_genus_counter=g__Pseudomonas_E--1:capture_order_counter=o__Pseudomonadales--1:capture_phylum_counter=p__Proteobacteria--1:capture_species_counter=s__Pseudomonas_E fluorescens_BC--1:gtdb_class_counter=c__Gammaproteobacteria--3:gtdb_domain_counter=d__Bacteria--3:gtdb_family_counter=f__Alteromonadaceae--3:gtdb_genus_counter=g__Glaciecola--3:gtdb_order_counter=o__Enterobacterales--3:gtdb_phylum_counter=p__Proteobacteria--3:gtdb_species_counter=s__Glaciecola ruwaisensis--1||s__Glaciecola sp002338515--1||s__Glaciecola sp003203515--1:heptad_counter=MCP-36H--4:lbd_counter=:lca_tree=g__Glaciecola:name=N1003771:ref_name_counter=])0.307:0.00557059[&&NHX:Sample_counter=rhizpot1--2||rhiztom3--1:Type_counter=GTDB--4||capture--3:besthit_avg=89.5:besthit_max=89.5:besthit_min=89.5:besthit_std=0:besthit_sum=89.5:bitscore_avg=223.0:bitscore_max=223.0:bitscore_min=223.0:bitscore_std=0:bitscore_sum=223.0:capture_class_counter=c__Desulfarculia--1||c__Gammaproteobacteria--2:capture_domain_counter=d__Bacteria--3:capture_family_counter=f__Burkholderiaceae--1||f__Desulfarculaceae--1||f__Pseudomonadaceae--1:capture_genus_counter=g__JACRDC01--1||g__Pseudomonas_E--1||g__Rhizobacter--1:capture_order_counter=o__Burkholderiales--1||o__Desulfarculales--1||o__Pseudomonadales--1:capture_phylum_counter=p__Desulfobacterota--1||p__Proteobacteria--2:capture_species_counter=s__JACRDC01 sp016208115--1||s__Pseudomonas_E fluorescens_BC--1||s__Rhizobacter gummiphilus--1:evalue_avg=2.9e-75:evalue_max=2.9e-75:evalue_min=2.9e-75:evalue_std=0:evalue_sum=2.9e-75:gapopen_avg=0.0:gapopen_max=0.0:gapopen_min=0.0:gapopen_std=0:gapopen_sum=0.0:gtdb_class_counter=c__Gammaproteobacteria--4:gtdb_domain_counter=d__Bacteria--4:gtdb_family_counter=f__Alteromonadaceae--3||f__Ga0077536--1:gtdb_genus_counter=g__Glaciecola--3||g__JADJYF01--1:gtdb_order_counter=o__Enterobacterales--3||o__Ga0077536--1:gtdb_phylum_counter=p__Proteobacteria--4:gtdb_species_counter=s__Glaciecola ruwaisensis--1||s__Glaciecola sp002338515--1||s__Glaciecola sp003203515--1||s__JADJYF01 sp016719885--1:heptad_counter=MCP-36H--7:lbd_counter=:lca_tree=c__Gammaproteobacteria:length_avg=143.0:length_max=143.0:length_min=143.0:length_std=0:length_sum=143.0:mismatch_avg=15.0:mismatch_max=15.0:mismatch_min=15.0:mismatch_std=0:mismatch_sum=15.0:name=N1003772:qcovhsp_avg=100.0:qcovhsp_max=100.0:qcovhsp_min=100.0:qcovhsp_std=0:qcovhsp_sum=100.0:qend_avg=143.0:qend_max=143.0:qend_min=143.0:qend_std=0:qend_sum=143.0:qstart_avg=1.0:qstart_max=1.0:qstart_min=1.0:qstart_std=0:qstart_sum=1.0:ref_name_counter=GB_GCA_016719885.1_protein.faa_JADJYF010000001.1_259@PF00015_full_PFAM.624.814--1:scovhsp_avg=75.3:scovhsp_max=75.3:scovhsp_min=75.3:scovhsp_std=0:scovhsp_sum=75.3:send_avg=165.0:send_max=165.0:send_min=165.0:send_std=0:send_sum=165.0:sstart_avg=23.0:sstart_max=23.0:sstart_min=23.0:sstart_std=0:sstart_sum=23.0],(2d023166-8a36-4694-bd01-acc0d74ffe43_6@MCPsignal.22.77:0.13029[&&NHX:Sample=rhiztom1:Type=capture:capture_class=c__Gammaproteobacteria:capture_domain=d__Bacteria:capture_family=f__Burkholderiaceae:capture_genus=g__Rubrivivax:capture_order=o__Burkholderiales:capture_phylum=p__Proteobacteria:capture_species=s__Rubrivivax sp001295865:heptad=MCP-36H],(GB_GCA_018648825.1_protein.faa_JABGQL010000085.1_21@PF00015_full_PFAM.898.1087:0.0435337[&&NHX:Type=GTDB:gtdb_class=c__Gammaproteobacteria:gtdb_domain=d__Bacteria:gtdb_family=f__GCF-002020875:gtdb_genus=g__Thiopontia:gtdb_order=o__GCF-002020875:gtdb_phylum=p__Proteobacteria:gtdb_species=s__Thiopontia sp018648825:heptad=MCP-36H:species=d__Bacteria_p__Proteobacteria_c__Gammaproteobacteria_o__GCF-002020875_f__GCF-002020875_g__Thiopontia_s__Thiopontia sp018648825],(GB_GCA_013349825.1_protein.faa_DUYW01000002.1_44@PF00015_full_PFAM.903.1087:0.109376[&&NHX:Type=GTDB:gtdb_class=c__Gammaproteobacteria:gtdb_domain=d__Bacteria:gtdb_family=f__GCF-002020875:gtdb_genus=g__Thiopontia:gtdb_order=o__GCF-002020875:gtdb_phylum=p__Proteobacteria:gtdb_species=s__Thiopontia sp013349825:heptad=MCP-36H:species=d__Bacteria_p__Proteobacteria_c__Gammaproteobacteria_o__GCF-002020875_f__GCF-002020875_g__Thiopontia_s__Thiopontia sp013349825],GB_GCA_018648825.1_protein.faa_JABGQL010000112.1_29@PF00015_full_PFAM.519.708:0.202036)0.571:0.0573895[&&NHX:Sample_counter=:Type_counter=GTDB--1:capture_class_counter=:capture_domain_counter=:capture_family_counter=:capture_genus_counter=:capture_order_counter=:capture_phylum_counter=:capture_species_counter=:gtdb_class_counter=c__Gammaproteobacteria--1:gtdb_domain_counter=d__Bacteria--1:gtdb_family_counter=f__GCF-002020875--1:gtdb_genus_counter=g__Thiopontia--1:gtdb_order_counter=o__GCF-002020875--1:gtdb_phylum_counter=p__Proteobacteria--1:gtdb_species_counter=s__Thiopontia sp013349825--1:heptad_counter=MCP-36H--1:lbd_counter=:lca_tree=s__Thiopontia sp013349825:name=N1003777:ref_name_counter=])0.891:0.151385[&&NHX:Sample_counter=:Type_counter=GTDB--2:capture_class_counter=:capture_domain_counter=:capture_family_counter=:capture_genus_counter=:capture_order_counter=:capture_phylum_counter=:capture_species_counter=:gtdb_class_counter=c__Gammaproteobacteria--2:gtdb_domain_counter=d__Bacteria--2:gtdb_family_counter=f__GCF-002020875--2:gtdb_genus_counter=g__Thiopontia--2:gtdb_order_counter=o__GCF-002020875--2:gtdb_phylum_counter=p__Proteobacteria--2:gtdb_species_counter=s__Thiopontia sp013349825--1||s__Thiopontia sp018648825--1:heptad_counter=MCP-36H--2:lbd_counter=:lca_tree=g__Thiopontia:name=N1003778:ref_name_counter=])0.87:0.136494[&&NHX:Sample_counter=rhiztom1--1:Type_counter=GTDB--2||capture--1:capture_class_counter=c__Gammaproteobacteria--1:capture_domain_counter=d__Bacteria--1:capture_family_counter=f__Burkholderiaceae--1:capture_genus_counter=g__Rubrivivax--1:capture_order_counter=o__Burkholderiales--1:capture_phylum_counter=p__Proteobacteria--1:capture_species_counter=s__Rubrivivax sp001295865--1:gtdb_class_counter=c__Gammaproteobacteria--2:gtdb_domain_counter=d__Bacteria--2:gtdb_family_counter=f__GCF-002020875--2:gtdb_genus_counter=g__Thiopontia--2:gtdb_order_counter=o__GCF-002020875--2:gtdb_phylum_counter=p__Proteobacteria--2:gtdb_species_counter=s__Thiopontia sp013349825--1||s__Thiopontia sp018648825--1:heptad_counter=MCP-36H--3:lbd_counter=:lca_tree=g__Thiopontia:name=N1003779:ref_name_counter=])0.911:0.0517642[&&NHX:Sample_counter=rhizpot1--2||rhiztom1--1||rhiztom3--1:Type_counter=GTDB--6||capture--4:besthit_avg=89.5:besthit_max=89.5:besthit_min=89.5:besthit_std=0:besthit_sum=89.5:bitscore_avg=223.0:bitscore_max=223.0:bitscore_min=223.0:bitscore_std=0:bitscore_sum=223.0:capture_class_counter=c__Desulfarculia--1||c__Gammaproteobacteria--3:capture_domain_counter=d__Bacteria--4:capture_family_counter=f__Burkholderiaceae--2||f__Desulfarculaceae--1||f__Pseudomonadaceae--1:capture_genus_counter=g__JACRDC01--1||g__Pseudomonas_E--1||g__Rhizobacter--1||g__Rubrivivax--1:capture_order_counter=o__Burkholderiales--2||o__Desulfarculales--1||o__Pseudomonadales--1:capture_phylum_counter=p__Desulfobacterota--1||p__Proteobacteria--3:capture_species_counter=s__JACRDC01 sp016208115--1||s__Pseudomonas_E fluorescens_BC--1||s__Rhizobacter gummiphilus--1||s__Rubrivivax sp001295865--1:evalue_avg=2.9e-75:evalue_max=2.9e-75:evalue_min=2.9e-75:evalue_std=0:evalue_sum=2.9e-75:gapopen_avg=0.0:gapopen_max=0.0:gapopen_min=0.0:gapopen_std=0:gapopen_sum=0.0:gtdb_class_counter=c__Gammaproteobacteria--6:gtdb_domain_counter=d__Bacteria--6:gtdb_family_counter=f__Alteromonadaceae--3||f__GCF-002020875--2||f__Ga0077536--1:gtdb_genus_counter=g__Glaciecola--3||g__JADJYF01--1||g__Thiopontia--2:gtdb_order_counter=o__Enterobacterales--3||o__GCF-002020875--2||o__Ga0077536--1:gtdb_phylum_counter=p__Proteobacteria--6:gtdb_species_counter=s__Glaciecola ruwaisensis--1||s__Glaciecola sp002338515--1||s__Glaciecola sp003203515--1||s__JADJYF01 sp016719885--1||s__Thiopontia sp013349825--1||s__Thiopontia sp018648825--1:heptad_counter=MCP-36H--10:lbd_counter=:lca_tree=c__Gammaproteobacteria:length_avg=143.0:length_max=143.0:length_min=143.0:length_std=0:length_sum=143.0:mismatch_avg=15.0:mismatch_max=15.0:mismatch_min=15.0:mismatch_std=0:mismatch_sum=15.0:name=N1003780:qcovhsp_avg=100.0:qcovhsp_max=100.0:qcovhsp_min=100.0:qcovhsp_std=0:qcovhsp_sum=100.0:qend_avg=143.0:qend_max=143.0:qend_min=143.0:qend_std=0:qend_sum=143.0:qstart_avg=1.0:qstart_max=1.0:qstart_min=1.0:qstart_std=0:qstart_sum=1.0:ref_name_counter=GB_GCA_016719885.1_protein.faa_JADJYF010000001.1_259@PF00015_full_PFAM.624.814--1:scovhsp_avg=75.3:scovhsp_max=75.3:scovhsp_min=75.3:scovhsp_std=0:scovhsp_sum=75.3:send_avg=165.0:send_max=165.0:send_min=165.0:send_std=0:send_sum=165.0:sstart_avg=23.0:sstart_max=23.0:sstart_min=23.0:sstart_std=0:sstart_sum=23.0],(((3f905e5f-3934-44a4-96ae-a10ce0e5c0db_6@MCPsignal.54.209:0.239119[&&NHX:Sample=rhiztom2:Type=capture:besthit=66.0:bitscore=172.0:capture_class=c__Nitrospiria:capture_domain=d__Bacteria:capture_family=f__Nitrospiraceae:capture_genus=g__Palsa-1315:capture_order=o__Nitrospirales:capture_phylum=p__Nitrospirota:capture_species=s__Palsa-1315 sp002869885:evalue=5.7e-55:gapopen=0.0:heptad=MCP-36H:length=153.0:mismatch=52.0:qcovhsp=98.7:qend=153.0:qstart=1.0:ref_name=RS_GCF_009932555.1_protein.faa_NZ_BLJO01000011.1_170@PF00015_full_PFAM.315.507:scovhsp=79.7:send=163.0:sstart=11.0],10a66a1a-7911-47a2-9b9a-0f7c733934b5_5@MCPsignal.275.319:0.0770353[&&NHX:Sample=rhizpot1:Type=capture:capture_class=c__Planctomycetia:capture_domain=d__Bacteria:capture_family=f__Isosphaeraceae:capture_genus=g__CAIYJE01:capture_order=o__Isosphaerales:capture_phylum=p__Planctomycetota:capture_species=s__CAIYJE01 sp903926465:heptad=MCP-36H])0.825:0.127925[&&NHX:Sample_counter=rhizpot1--1||rhiztom2--1:Type_counter=capture--2:besthit_avg=66.0:besthit_max=66.0:besthit_min=66.0:besthit_std=0:besthit_sum=66.0:bitscore_avg=172.0:bitscore_max=172.0:bitscore_min=172.0:bitscore_std=0:bitscore_sum=172.0:capture_class_counter=c__Nitrospiria--1||c__Planctomycetia--1:capture_domain_counter=d__Bacteria--2:capture_family_counter=f__Isosphaeraceae--1||f__Nitrospiraceae--1:capture_genus_counter=g__CAIYJE01--1||g__Palsa-1315--1:capture_order_counter=o__Isosphaerales--1||o__Nitrospirales--1:capture_phylum_counter=p__Nitrospirota--1||p__Planctomycetota--1:capture_species_counter=s__CAIYJE01 sp903926465--1||s__Palsa-1315 sp002869885--1:evalue_avg=5.7e-55:evalue_max=5.7e-55:evalue_min=5.7e-55:evalue_std=0:evalue_sum=5.7e-55:gapopen_avg=0.0:gapopen_max=0.0:gapopen_min=0.0:gapopen_std=0:gapopen_sum=0.0:gtdb_class_counter=:gtdb_domain_counter=:gtdb_family_counter=:gtdb_genus_counter=:gtdb_order_counter=:gtdb_phylum_counter=:gtdb_species_counter=:heptad_counter=MCP-36H--2:lbd_counter=:length_avg=153.0:length_max=153.0:length_min=153.0:length_std=0:length_sum=153.0:mismatch_avg=52.0:mismatch_max=52.0:mismatch_min=52.0:mismatch_std=0:mismatch_sum=52.0:name=N1003783:qcovhsp_avg=98.7:qcovhsp_max=98.7:qcovhsp_min=98.7:qcovhsp_std=0:qcovhsp_sum=98.7:qend_avg=153.0:qend_max=153.0:qend_min=153.0:qend_std=0:qend_sum=153.0:qstart_avg=1.0:qstart_max=1.0:qstart_min=1.0:qstart_std=0:qstart_sum=1.0:ref_name_counter=RS_GCF_009932555.1_protein.faa_NZ_BLJO01000011.1_170@PF00015_full_PFAM.315.507--1:scovhsp_avg=79.7:scovhsp_max=79.7:scovhsp_min=79.7:scovhsp_std=0:scovhsp_sum=79.7:send_avg=163.0:send_max=163.0:send_min=163.0:send_std=0:send_sum=163.0:sstart_avg=11.0:sstart_max=11.0:sstart_min=11.0:sstart_std=0:sstart_sum=11.0],(((6f93baac-0d73-46eb-80d1-b3ef16e7b357_5@MCPsignal.31.183:0.0418355[&&NHX:Sample=rhiztom3:Type=capture:besthit=68.2:bitscore=189.0:capture_class=c__Gammaproteobacteria:capture_domain=d__Bacteria:capture_family=f__Burkholderiaceae:capture_genus=g__Ideonella_A:capture_order=o__Burkholderiales:capture_phylum=p__Proteobacteria:capture_species=s__Ideonella_A sakaiensis:evalue=1.25e-61:gapopen=1.0:heptad=MCP-36H:length=154.0:mismatch=47.0:qcovhsp=100.0:qend=152.0:qstart=1.0:ref_name=RS_GCF_000420165.1_protein.faa_NZ_ATUK01000011.1_242@PF00015_full_PFAM.484.670:scovhsp=82.8:send=164.0:sstart=11.0],(9abc8def-24c9-4715-9b80-107036f21d1b_4@MCPsignal.100.241:0.0142364[&&NHX:Sample=rhiztom3:Type=capture:besthit=72.5:bitscore=181.0:capture_class=c__Verrucomicrobiae:capture_domain=d__Bacteria:capture_family=f__Opitutaceae:capture_genus=g__CAJCBL01:capture_order=o__Opitutales:capture_phylum=p__Verrucomicrobiota:capture_species=s__CAJCBL01 sp016711225:evalue=1.3e-58:gapopen=0.0:heptad=MCP-36H:length=138.0:mismatch=38.0:qcovhsp=97.9:qend=139.0:qstart=2.0:ref_name=GB_GCA_007120575.1_protein.faa_SKNJ01000279.1_11@PF00015_full_PFAM.483.670:scovhsp=73.8:send=149.0:sstart=12.0],d1922f42-fe47-41ba-8ab3-c4ce904c82eb_2@MCPsignal.2.62:5e-09[&&NHX:Sample=rhiztom3:Type=capture:capture_class=c__Gammaproteobacteria:capture_domain=d__Bacteria:capture_family=f__Burkholderiaceae:capture_genus=g__Rhizobacter:capture_order=o__Burkholderiales:capture_phylum=p__Proteobacteria:capture_species=s__Rhizobacter sp000800095:heptad=MCP-36H])0:6.9312e-05[&&NHX:Sample_counter=rhiztom3--2:Type_counter=capture--2:besthit_avg=72.5:besthit_max=72.5:besthit_min=72.5:besthit_std=0:besthit_sum=72.5:bitscore_avg=181.0:bitscore_max=181.0:bitscore_min=181.0:bitscore_std=0:bitscore_sum=181.0:capture_class_counter=c__Gammaproteobacteria--1||c__Verrucomicrobiae--1:capture_domain_counter=d__Bacteria--2:capture_family_counter=f__Burkholderiaceae--1||f__Opitutaceae--1:capture_genus_counter=g__CAJCBL01--1||g__Rhizobacter--1:capture_order_counter=o__Burkholderiales--1||o__Opitutales--1:capture_phylum_counter=p__Proteobacteria--1||p__Verrucomicrobiota--1:capture_species_counter=s__CAJCBL01 sp016711225--1||s__Rhizobacter sp000800095--1:evalue_avg=1.3e-58:evalue_max=1.3e-58:evalue_min=1.3e-58:evalue_std=0:evalue_sum=1.3e-58:gapopen_avg=0.0:gapopen_max=0.0:gapopen_min=0.0:gapopen_std=0:gapopen_sum=0.0:gtdb_class_counter=:gtdb_domain_counter=:gtdb_family_counter=:gtdb_genus_counter=:gtdb_order_counter=:gtdb_phylum_counter=:gtdb_species_counter=:heptad_counter=MCP-36H--2:lbd_counter=:length_avg=138.0:length_max=138.0:length_min=138.0:length_std=0:length_sum=138.0:mismatch_avg=38.0:mismatch_max=38.0:mismatch_min=38.0:mismatch_std=0:mismatch_sum=38.0:name=N1003787:qcovhsp_avg=97.9:qcovhsp_max=97.9:qcovhsp_min=97.9:qcovhsp_std=0:qcovhsp_sum=97.9:qend_avg=139.0:qend_max=139.0:qend_min=139.0:qend_std=0:qend_sum=139.0:qstart_avg=2.0:qstart_max=2.0:qstart_min=2.0:qstart_std=0:qstart_sum=2.0:ref_name_counter=GB_GCA_007120575.1_protein.faa_SKNJ01000279.1_11@PF00015_full_PFAM.483.670--1:scovhsp_avg=73.8:scovhsp_max=73.8:scovhsp_min=73.8:scovhsp_std=0:scovhsp_sum=73.8:send_avg=149.0:send_max=149.0:send_min=149.0:send_std=0:send_sum=149.0:sstart_avg=12.0:sstart_max=12.0:sstart_min=12.0:sstart_std=0:sstart_sum=12.0])0:1.8e-08[&&NHX:Sample_counter=rhiztom3--3:Type_counter=capture--3:besthit_avg=70.35:besthit_max=72.5:besthit_min=68.2:besthit_std=3.0405591591021524:besthit_sum=140.7:bitscore_avg=185.0:bitscore_max=189.0:bitscore_min=181.0:bitscore_std=5.656854249492381:bitscore_sum=370.0:capture_class_counter=c__Gammaproteobacteria--2||c__Verrucomicrobiae--1:capture_domain_counter=d__Bacteria--3:capture_family_counter=f__Burkholderiaceae--2||f__Opitutaceae--1:capture_genus_counter=g__CAJCBL01--1||g__Ideonella_A--1||g__Rhizobacter--1:capture_order_counter=o__Burkholderiales--2||o__Opitutales--1:capture_phylum_counter=p__Proteobacteria--2||p__Verrucomicrobiota--1:capture_species_counter=s__CAJCBL01 sp016711225--1||s__Ideonella_A sakaiensis--1||s__Rhizobacter sp000800095--1:evalue_avg=6.506250000000001e-59:evalue_max=1.3e-58:evalue_min=1.25e-61:evalue_std=9.183549320660287e-59:evalue_sum=1.3012500000000001e-58:gapopen_avg=0.5:gapopen_max=1.0:gapopen_min=0.0:gapopen_std=0.7071067811865476:gapopen_sum=1.0:gtdb_class_counter=:gtdb_domain_counter=:gtdb_family_counter=:gtdb_genus_counter=:gtdb_order_counter=:gtdb_phylum_counter=:gtdb_species_counter=:heptad_counter=MCP-36H--3:lbd_counter=:length_avg=146.0:length_max=154.0:length_min=138.0:length_std=11.313708498984761:length_sum=292.0:mismatch_avg=42.5:mismatch_max=47.0:mismatch_min=38.0:mismatch_std=6.363961030678928:mismatch_sum=85.0:name=N1003788:qcovhsp_avg=98.95:qcovhsp_max=100.0:qcovhsp_min=97.9:qcovhsp_std=1.4849242404917458:qcovhsp_sum=197.9:qend_avg=145.5:qend_max=152.0:qend_min=139.0:qend_std=9.192388155425117:qend_sum=291.0:qstart_avg=1.5:qstart_max=2.0:qstart_min=1.0:qstart_std=0.7071067811865476:qstart_sum=3.0:ref_name_counter=GB_GCA_007120575.1_protein.faa_SKNJ01000279.1_11@PF00015_full_PFAM.483.670--1||RS_GCF_000420165.1_protein.faa_NZ_ATUK01000011.1_242@PF00015_full_PFAM.484.670--1:scovhsp_avg=78.3:scovhsp_max=82.8:scovhsp_min=73.8:scovhsp_std=6.363961030678928:scovhsp_sum=156.6:send_avg=156.5:send_max=164.0:send_min=149.0:send_std=10.606601717798213:send_sum=313.0:sstart_avg=11.5:sstart_max=12.0:sstart_min=11.0:sstart_std=0.7071067811865476:sstart_sum=23.0],02348fba-f654-41b7-831b-55858f7394ca_3@MCPsignal.213.296:0.0271226[&&NHX:Sample=rhiztom3:Type=capture:capture_class=c__Gammaproteobacteria:capture_domain=d__Bacteria:capture_family=f__Burkholderiaceae:capture_genus=g__Ideonella_A:capture_order=o__Burkholderiales:capture_phylum=p__Proteobacteria:capture_species=s__Ideonella_A sakaiensis:heptad=MCP-36H])0.069:0.00750787[&&NHX:Sample_counter=rhiztom3--4:Type_counter=capture--4:besthit_avg=70.35:besthit_max=72.5:besthit_min=68.2:besthit_std=3.0405591591021524:besthit_sum=140.7:bitscore_avg=185.0:bitscore_max=189.0:bitscore_min=181.0:bitscore_std=5.656854249492381:bitscore_sum=370.0:capture_class_counter=c__Gammaproteobacteria--3||c__Verrucomicrobiae--1:capture_domain_counter=d__Bacteria--4:capture_family_counter=f__Burkholderiaceae--3||f__Opitutaceae--1:capture_genus_counter=g__CAJCBL01--1||g__Ideonella_A--2||g__Rhizobacter--1:capture_order_counter=o__Burkholderiales--3||o__Opitutales--1:capture_phylum_counter=p__Proteobacteria--3||p__Verrucomicrobiota--1:capture_species_counter=s__CAJCBL01 sp016711225--1||s__Ideonella_A sakaiensis--2||s__Rhizobacter sp000800095--1:evalue_avg=6.506250000000001e-59:evalue_max=1.3e-58:evalue_min=1.25e-61:evalue_std=9.183549320660287e-59:evalue_sum=1.3012500000000001e-58:gapopen_avg=0.5:gapopen_max=1.0:gapopen_min=0.0:gapopen_std=0.7071067811865476:gapopen_sum=1.0:gtdb_class_counter=:gtdb_domain_counter=:gtdb_family_counter=:gtdb_genus_counter=:gtdb_order_counter=:gtdb_phylum_counter=:gtdb_species_counter=:heptad_counter=MCP-36H--4:lbd_counter=:length_avg=146.0:length_max=154.0:length_min=138.0:length_std=11.313708498984761:length_sum=292.0:mismatch_avg=42.5:mismatch_max=47.0:mismatch_min=38.0:mismatch_std=6.363961030678928:mismatch_sum=85.0:name=N1003790:qcovhsp_avg=98.95:qcovhsp_max=100.0:qcovhsp_min=97.9:qcovhsp_std=1.4849242404917458:qcovhsp_sum=197.9:qend_avg=145.5:qend_max=152.0:qend_min=139.0:qend_std=9.192388155425117:qend_sum=291.0:qstart_avg=1.5:qstart_max=2.0:qstart_min=1.0:qstart_std=0.7071067811865476:qstart_sum=3.0:ref_name_counter=GB_GCA_007120575.1_protein.faa_SKNJ01000279.1_11@PF00015_full_PFAM.483.670--1||RS_GCF_000420165.1_protein.faa_NZ_ATUK01000011.1_242@PF00015_full_PFAM.484.670--1:scovhsp_avg=78.3:scovhsp_max=82.8:scovhsp_min=73.8:scovhsp_std=6.363961030678928:scovhsp_sum=156.6:send_avg=156.5:send_max=164.0:send_min=149.0:send_std=10.606601717798213:send_sum=313.0:sstart_avg=11.5:sstart_max=12.0:sstart_min=11.0:sstart_std=0.7071067811865476:sstart_sum=23.0],dad6550a-9567-46cb-b6b1-a4839c7d3582_1@MCPsignal.100.241:0.00839115[&&NHX:Sample=rhiztom3:Type=capture:besthit=71.9:bitscore=181.0:capture_class=c__Gammaproteobacteria:capture_domain=d__Bacteria:capture_family=f__Halieaceae:capture_genus=g__Parahaliea:capture_order=o__Pseudomonadales:capture_phylum=p__Proteobacteria:capture_species=s__Parahaliea mediterranea:evalue=1.84e-58:gapopen=0.0:heptad=MCP-36H:length=139.0:mismatch=39.0:qcovhsp=98.6:qend=140.0:qstart=2.0:ref_name=GB_GCA_007120575.1_protein.faa_SKNJ01000279.1_11@PF00015_full_PFAM.483.670:scovhsp=74.3:send=150.0:sstart=12.0])1:0.207061[&&NHX:Sample_counter=rhiztom3--5:Type_counter=capture--5:besthit_avg=70.86666666666667:besthit_max=72.5:besthit_min=68.2:besthit_std=2.328805129961142:besthit_sum=212.60000000000002:bitscore_avg=183.66666666666666:bitscore_max=189.0:bitscore_min=181.0:bitscore_std=4.618802153517007:bitscore_sum=551.0:capture_class_counter=c__Gammaproteobacteria--4||c__Verrucomicrobiae--1:capture_domain_counter=d__Bacteria--5:capture_family_counter=f__Burkholderiaceae--3||f__Halieaceae--1||f__Opitutaceae--1:capture_genus_counter=g__CAJCBL01--1||g__Ideonella_A--2||g__Parahaliea--1||g__Rhizobacter--1:capture_order_counter=o__Burkholderiales--3||o__Opitutales--1||o__Pseudomonadales--1:capture_phylum_counter=p__Proteobacteria--4||p__Verrucomicrobiota--1:capture_species_counter=s__CAJCBL01 sp016711225--1||s__Ideonella_A sakaiensis--2||s__Parahaliea mediterranea--1||s__Rhizobacter sp000800095--1:evalue_avg=1.0470833333333333e-58:evalue_max=1.84e-58:evalue_min=1.25e-61:evalue_std=9.451060897239702e-59:evalue_sum=3.14125e-58:gapopen_avg=0.3333333333333333:gapopen_max=1.0:gapopen_min=0.0:gapopen_std=0.5773502691896258:gapopen_sum=1.0:gtdb_class_counter=:gtdb_domain_counter=:gtdb_family_counter=:gtdb_genus_counter=:gtdb_order_counter=:gtdb_phylum_counter=:gtdb_species_counter=:heptad_counter=MCP-36H--5:lbd_counter=:length_avg=143.66666666666666:length_max=154.0:length_min=138.0:length_std=8.962886439832502:length_sum=431.0:mismatch_avg=41.333333333333336:mismatch_max=47.0:mismatch_min=38.0:mismatch_std=4.932882862316248:mismatch_sum=124.0:name=N1003792:qcovhsp_avg=98.83333333333333:qcovhsp_max=100.0:qcovhsp_min=97.9:qcovhsp_std=1.0692676621563608:qcovhsp_sum=296.5:qend_avg=143.66666666666666:qend_max=152.0:qend_min=139.0:qend_std=7.234178138070234:qend_sum=431.0:qstart_avg=1.6666666666666667:qstart_max=2.0:qstart_min=1.0:qstart_std=0.5773502691896257:qstart_sum=5.0:ref_name_counter=GB_GCA_007120575.1_protein.faa_SKNJ01000279.1_11@PF00015_full_PFAM.483.670--2||RS_GCF_000420165.1_protein.faa_NZ_ATUK01000011.1_242@PF00015_full_PFAM.484.670--1:scovhsp_avg=76.96666666666665:scovhsp_max=82.8:scovhsp_min=73.8:scovhsp_std=5.0579969684978385:scovhsp_sum=230.89999999999998:send_avg=154.33333333333334:send_max=164.0:send_min=149.0:send_std=8.386497083606082:send_sum=463.0:sstart_avg=11.666666666666666:sstart_max=12.0:sstart_min=11.0:sstart_std=0.5773502691896257:sstart_sum=35.0])0.726:0.0360677[&&NHX:Sample_counter=rhizpot1--1||rhiztom2--1||rhiztom3--5:Type_counter=capture--7:besthit_avg=69.65:besthit_max=72.5:besthit_min=66.0:besthit_std=3.088149391895844:besthit_sum=278.6:bitscore_avg=180.75:bitscore_max=189.0:bitscore_min=172.0:bitscore_std=6.946221994724902:bitscore_sum=723.0:capture_class_counter=c__Gammaproteobacteria--4||c__Nitrospiria--1||c__Planctomycetia--1||c__Verrucomicrobiae--1:capture_domain_counter=d__Bacteria--7:capture_family_counter=f__Burkholderiaceae--3||f__Halieaceae--1||f__Isosphaeraceae--1||f__Nitrospiraceae--1||f__Opitutaceae--1:capture_genus_counter=g__CAIYJE01--1||g__CAJCBL01--1||g__Ideonella_A--2||g__Palsa-1315--1||g__Parahaliea--1||g__Rhizobacter--1:capture_order_counter=o__Burkholderiales--3||o__Isosphaerales--1||o__Nitrospirales--1||o__Opitutales--1||o__Pseudomonadales--1:capture_phylum_counter=p__Nitrospirota--1||p__Planctomycetota--1||p__Proteobacteria--4||p__Verrucomicrobiota--1:capture_species_counter=s__CAIYJE01 sp903926465--1||s__CAJCBL01 sp016711225--1||s__Ideonella_A sakaiensis--2||s__Palsa-1315 sp002869885--1||s__Parahaliea mediterranea--1||s__Rhizobacter sp000800095--1:evalue_avg=1.4257853125e-55:evalue_max=5.7e-55:evalue_min=1.25e-61:evalue_std=2.8494765628233473e-55:evalue_sum=5.70314125e-55:gapopen_avg=0.25:gapopen_max=1.0:gapopen_min=0.0:gapopen_std=0.5:gapopen_sum=1.0:gtdb_class_counter=:gtdb_domain_counter=:gtdb_family_counter=:gtdb_genus_counter=:gtdb_order_counter=:gtdb_phylum_counter=:gtdb_species_counter=:heptad_counter=MCP-36H--7:lbd_counter=:length_avg=146.0:length_max=154.0:length_min=138.0:length_std=8.679477710861024:length_sum=584.0:mismatch_avg=44.0:mismatch_max=52.0:mismatch_min=38.0:mismatch_std=6.683312551921141:mismatch_sum=176.0:name=N1003793:qcovhsp_avg=98.8:qcovhsp_max=100.0:qcovhsp_min=97.9:qcovhsp_std=0.8755950357709116:qcovhsp_sum=395.2:qend_avg=146.0:qend_max=153.0:qend_min=139.0:qend_std=7.52772652709081:qend_sum=584.0:qstart_avg=1.5:qstart_max=2.0:qstart_min=1.0:qstart_std=0.5773502691896257:qstart_sum=6.0:ref_name_counter=GB_GCA_007120575.1_protein.faa_SKNJ01000279.1_11@PF00015_full_PFAM.483.670--2||RS_GCF_000420165.1_protein.faa_NZ_ATUK01000011.1_242@PF00015_full_PFAM.484.670--1||RS_GCF_009932555.1_protein.faa_NZ_BLJO01000011.1_170@PF00015_full_PFAM.315.507--1:scovhsp_avg=77.64999999999999:scovhsp_max=82.8:scovhsp_min=73.8:scovhsp_std=4.350095784386057:scovhsp_sum=310.59999999999997:send_avg=156.5:send_max=164.0:send_min=149.0:send_std=8.103497187428813:send_sum=626.0:sstart_avg=11.5:sstart_max=12.0:sstart_min=11.0:sstart_std=0.5773502691896257:sstart_sum=46.0],(((bd4a9b55-cbc4-56c0-b4d0-8275da0ca43f_5@MCPsignal.23.119:0.0313357[&&NHX:Sample=rhiztom1:Type=capture:besthit=79.3:bitscore=122.0:capture_class=c__Gammaproteobacteria:capture_domain=d__Bacteria:capture_family=f__Burkholderiaceae:capture_genus=g__Rubrivivax:capture_order=o__Burkholderiales:capture_phylum=p__Proteobacteria:capture_species=s__Rubrivivax sp001724995:evalue=2.1e-36:gapopen=0.0:heptad=MCP-36H:length=92.0:mismatch=19.0:qcovhsp=95.8:qend=93.0:qstart=2.0:ref_name=GB_GCA_011331415.1_protein.faa_DSRV01000058.1_18@PF00015_full_PFAM.296.477:scovhsp=50.8:send=119.0:sstart=28.0],(8ecccd20-f2b6-4428-af1e-566b031be7ce_5@MCPsignal.150.217:0.0114345[&&NHX:Sample=rhiztom3:Type=capture:capture_class=c__Gammaproteobacteria:capture_domain=d__Bacteria:capture_family=f__Burkholderiaceae:capture_genus=g__Alicycliphilus:capture_order=o__Burkholderiales:capture_phylum=p__Proteobacteria:capture_species=s__Alicycliphilus sp018240995:heptad=MCP-36H],(c06c387c-fdeb-4454-9d93-1e91f71211d2_4@MCPsignal.512.668:5e-09[&&NHX:Sample=rhiztom3:Type=capture:besthit=70.5:bitscore=189.0:capture_class=c__Gammaproteobacteria:capture_domain=d__Bacteria:capture_family=f__Enterobacteriaceae:capture_genus=g__Pantoea:capture_order=o__Enterobacterales:capture_phylum=p__Proteobacteria:capture_species=s__Pantoea stewartii:evalue=1.76e-61:gapopen=0.0:heptad=MCP-36H:length=156.0:mismatch=46.0:qcovhsp=100.0:qend=156.0:qstart=1.0:ref_name=GB_GCA_011331415.1_protein.faa_DSRV01000058.1_18@PF00015_full_PFAM.296.477:scovhsp=86.2:send=167.0:sstart=12.0],432de7b2-5e61-4389-9dea-dfeaea109151_6@MCPsignal.79.156:5e-09[&&NHX:Sample=rhiztom1:Type=capture:capture_class=c__Gammaproteobacteria:capture_domain=d__Bacteria:capture_family=f__Burkholderiaceae:capture_genus=g__Alicycliphilus:capture_order=o__Burkholderiales:capture_phylum=p__Proteobacteria:capture_species=s__Alicycliphilus sp018240995:heptad=MCP-36H])0.849:0.0321313[&&NHX:Sample_counter=rhiztom1--1||rhiztom3--1:Type_counter=capture--2:besthit_avg=70.5:besthit_max=70.5:besthit_min=70.5:besthit_std=0:besthit_sum=70.5:bitscore_avg=189.0:bitscore_max=189.0:bitscore_min=189.0:bitscore_std=0:bitscore_sum=189.0:capture_class_counter=c__Gammaproteobacteria--2:capture_domain_counter=d__Bacteria--2:capture_family_counter=f__Burkholderiaceae--1||f__Enterobacteriaceae--1:capture_genus_counter=g__Alicycliphilus--1||g__Pantoea--1:capture_order_counter=o__Burkholderiales--1||o__Enterobacterales--1:capture_phylum_counter=p__Proteobacteria--2:capture_species_counter=s__Alicycliphilus sp018240995--1||s__Pantoea stewartii--1:evalue_avg=1.76e-61:evalue_max=1.76e-61:evalue_min=1.76e-61:evalue_std=0:evalue_sum=1.76e-61:gapopen_avg=0.0:gapopen_max=0.0:gapopen_min=0.0:gapopen_std=0:gapopen_sum=0.0:gtdb_class_counter=:gtdb_domain_counter=:gtdb_family_counter=:gtdb_genus_counter=:gtdb_order_counter=:gtdb_phylum_counter=:gtdb_species_counter=:heptad_counter=MCP-36H--2:lbd_counter=:length_avg=156.0:length_max=156.0:length_min=156.0:length_std=0:length_sum=156.0:mismatch_avg=46.0:mismatch_max=46.0:mismatch_min=46.0:mismatch_std=0:mismatch_sum=46.0:name=N1003798:qcovhsp_avg=100.0:qcovhsp_max=100.0:qcovhsp_min=100.0:qcovhsp_std=0:qcovhsp_sum=100.0:qend_avg=156.0:qend_max=156.0:qend_min=156.0:qend_std=0:qend_sum=156.0:qstart_avg=1.0:qstart_max=1.0:qstart_min=1.0:qstart_std=0:qstart_sum=1.0:ref_name_counter=GB_GCA_011331415.1_protein.faa_DSRV01000058.1_18@PF00015_full_PFAM.296.477--1:scovhsp_avg=86.2:scovhsp_max=86.2:scovhsp_min=86.2:scovhsp_std=0:scovhsp_sum=86.2:send_avg=167.0:send_max=167.0:send_min=167.0:send_std=0:send_sum=167.0:sstart_avg=12.0:sstart_max=12.0:sstart_min=12.0:sstart_std=0:sstart_sum=12.0])0.792:0.0149634[&&NHX:Sample_counter=rhiztom1--1||rhiztom3--2:Type_counter=capture--3:besthit_avg=70.5:besthit_max=70.5:besthit_min=70.5:besthit_std=0:besthit_sum=70.5:bitscore_avg=189.0:bitscore_max=189.0:bitscore_min=189.0:bitscore_std=0:bitscore_sum=189.0:capture_class_counter=c__Gammaproteobacteria--3:capture_domain_counter=d__Bacteria--3:capture_family_counter=f__Burkholderiaceae--2||f__Enterobacteriaceae--1:capture_genus_counter=g__Alicycliphilus--2||g__Pantoea--1:capture_order_counter=o__Burkholderiales--2||o__Enterobacterales--1:capture_phylum_counter=p__Proteobacteria--3:capture_species_counter=s__Alicycliphilus sp018240995--2||s__Pantoea stewartii--1:evalue_avg=1.76e-61:evalue_max=1.76e-61:evalue_min=1.76e-61:evalue_std=0:evalue_sum=1.76e-61:gapopen_avg=0.0:gapopen_max=0.0:gapopen_min=0.0:gapopen_std=0:gapopen_sum=0.0:gtdb_class_counter=:gtdb_domain_counter=:gtdb_family_counter=:gtdb_genus_counter=:gtdb_order_counter=:gtdb_phylum_counter=:gtdb_species_counter=:heptad_counter=MCP-36H--3:lbd_counter=:length_avg=156.0:length_max=156.0:length_min=156.0:length_std=0:length_sum=156.0:mismatch_avg=46.0:mismatch_max=46.0:mismatch_min=46.0:mismatch_std=0:mismatch_sum=46.0:name=N1003799:qcovhsp_avg=100.0:qcovhsp_max=100.0:qcovhsp_min=100.0:qcovhsp_std=0:qcovhsp_sum=100.0:qend_avg=156.0:qend_max=156.0:qend_min=156.0:qend_std=0:qend_sum=156.0:qstart_avg=1.0:qstart_max=1.0:qstart_min=1.0:qstart_std=0:qstart_sum=1.0:ref_name_counter=GB_GCA_011331415.1_protein.faa_DSRV01000058.1_18@PF00015_full_PFAM.296.477--1:scovhsp_avg=86.2:scovhsp_max=86.2:scovhsp_min=86.2:scovhsp_std=0:scovhsp_sum=86.2:send_avg=167.0:send_max=167.0:send_min=167.0:send_std=0:send_sum=167.0:sstart_avg=12.0:sstart_max=12.0:sstart_min=12.0:sstart_std=0:sstart_sum=12.0])0:5e-09[&&NHX:Sample_counter=rhiztom1--2||rhiztom3--2:Type_counter=capture--4:besthit_avg=74.9:besthit_max=79.3:besthit_min=70.5:besthit_std=6.222539674441616:besthit_sum=149.8:bitscore_avg=155.5:bitscore_max=189.0:bitscore_min=122.0:bitscore_std=47.37615433949868:bitscore_sum=311.0:capture_class_counter=c__Gammaproteobacteria--4:capture_domain_counter=d__Bacteria--4:capture_family_counter=f__Burkholderiaceae--3||f__Enterobacteriaceae--1:capture_genus_counter=g__Alicycliphilus--2||g__Pantoea--1||g__Rubrivivax--1:capture_order_counter=o__Burkholderiales--3||o__Enterobacterales--1:capture_phylum_counter=p__Proteobacteria--4:capture_species_counter=s__Alicycliphilus sp018240995--2||s__Pantoea stewartii--1||s__Rubrivivax sp001724995--1:evalue_avg=1.05e-36:evalue_max=2.1e-36:evalue_min=1.76e-61:evalue_std=1.4849242404917498e-36:evalue_sum=2.1e-36:gapopen_avg=0.0:gapopen_max=0.0:gapopen_min=0.0:gapopen_std=0.0:gapopen_sum=0.0:gtdb_class_counter=:gtdb_domain_counter=:gtdb_family_counter=:gtdb_genus_counter=:gtdb_order_counter=:gtdb_phylum_counter=:gtdb_species_counter=:heptad_counter=MCP-36H--4:lbd_counter=:length_avg=124.0:length_max=156.0:length_min=92.0:length_std=45.254833995939045:length_sum=248.0:mismatch_avg=32.5:mismatch_max=46.0:mismatch_min=19.0:mismatch_std=19.091883092036785:mismatch_sum=65.0:name=N1003800:qcovhsp_avg=97.9:qcovhsp_max=100.0:qcovhsp_min=95.8:qcovhsp_std=2.9698484809835013:qcovhsp_sum=195.8:qend_avg=124.5:qend_max=156.0:qend_min=93.0:qend_std=44.54772721475249:qend_sum=249.0:qstart_avg=1.5:qstart_max=2.0:qstart_min=1.0:qstart_std=0.7071067811865476:qstart_sum=3.0:ref_name_counter=GB_GCA_011331415.1_protein.faa_DSRV01000058.1_18@PF00015_full_PFAM.296.477--2:scovhsp_avg=68.5:scovhsp_max=86.2:scovhsp_min=50.8:scovhsp_std=25.031580054003786:scovhsp_sum=137.0:send_avg=143.0:send_max=167.0:send_min=119.0:send_std=33.94112549695428:send_sum=286.0:sstart_avg=20.0:sstart_max=28.0:sstart_min=12.0:sstart_std=11.313708498984761:sstart_sum=40.0],(((025cdbd5-4955-40db-855d-b07eabbba3e7_2@MCPsignal.558.687:0.0134382[&&NHX:Sample=rhiztom2:Type=capture:besthit=66.4:bitscore=147.0:capture_class=c__Gammaproteobacteria:capture_domain=d__Bacteria:capture_family=f__Pseudomonadaceae:capture_genus=g__Pseudomonas_N:capture_order=o__Pseudomonadales:capture_phylum=p__Proteobacteria:capture_species=s__Pseudomonas_N azotifigens:evalue=1.09e-45:gapopen=0.0:heptad=MCP-36H:length=128.0:mismatch=43.0:qcovhsp=99.2:qend=129.0:qstart=2.0:ref_name=GB_GCA_011331415.1_protein.faa_DSRV01000058.1_18@PF00015_full_PFAM.296.477:scovhsp=70.7:send=167.0:sstart=40.0],5743728f-95dc-48c7-bb05-3889bd0387f9_4@MCPsignal.67.214:0.0105623[&&NHX:Sample=rhiztom2:Type=capture:besthit=64.1:bitscore=156.0:capture_class=c__Gammaproteobacteria:capture_domain=d__Bacteria:capture_family=f__Pseudomonadaceae:capture_genus=g__Pseudomonas_N:capture_order=o__Pseudomonadales:capture_phylum=p__Proteobacteria:capture_species=s__Pseudomonas_N azotifigens:evalue=7.03e-49:gapopen=0.0:heptad=MCP-36H:length=145.0:mismatch=52.0:qcovhsp=98.6:qend=145.0:qstart=1.0:ref_name=GB_GCA_011331415.1_protein.faa_DSRV01000058.1_18@PF00015_full_PFAM.296.477:scovhsp=80.1:send=157.0:sstart=13.0])0:5e-09[&&NHX:Sample_counter=rhiztom2--2:Type_counter=capture--2:besthit_avg=65.25:besthit_max=66.4:besthit_min=64.1:besthit_std=1.6263455967290674:besthit_sum=130.5:bitscore_avg=151.5:bitscore_max=156.0:bitscore_min=147.0:bitscore_std=6.363961030678928:bitscore_sum=303.0:capture_class_counter=c__Gammaproteobacteria--2:capture_domain_counter=d__Bacteria--2:capture_family_counter=f__Pseudomonadaceae--2:capture_genus_counter=g__Pseudomonas_N--2:capture_order_counter=o__Pseudomonadales--2:capture_phylum_counter=p__Proteobacteria--2:capture_species_counter=s__Pseudomonas_N azotifigens--2:evalue_avg=5.453515e-46:evalue_max=1.09e-45:evalue_min=7.03e-49:evalue_std=7.702492954261626e-46:evalue_sum=1.090703e-45:gapopen_avg=0.0:gapopen_max=0.0:gapopen_min=0.0:gapopen_std=0.0:gapopen_sum=0.0:gtdb_class_counter=:gtdb_domain_counter=:gtdb_family_counter=:gtdb_genus_counter=:gtdb_order_counter=:gtdb_phylum_counter=:gtdb_species_counter=:heptad_counter=MCP-36H--2:lbd_counter=:length_avg=136.5:length_max=145.0:length_min=128.0:length_std=12.020815280171307:length_sum=273.0:mismatch_avg=47.5:mismatch_max=52.0:mismatch_min=43.0:mismatch_std=6.363961030678928:mismatch_sum=95.0:name=N1003803:qcovhsp_avg=98.9:qcovhsp_max=99.2:qcovhsp_min=98.6:qcovhsp_std=0.4242640687119345:qcovhsp_sum=197.8:qend_avg=137.0:qend_max=145.0:qend_min=129.0:qend_std=11.313708498984761:qend_sum=274.0:qstart_avg=1.5:qstart_max=2.0:qstart_min=1.0:qstart_std=0.7071067811865476:qstart_sum=3.0:ref_name_counter=GB_GCA_011331415.1_protein.faa_DSRV01000058.1_18@PF00015_full_PFAM.296.477--2:scovhsp_avg=75.4:scovhsp_max=80.1:scovhsp_min=70.7:scovhsp_std=6.646803743153541:scovhsp_sum=150.8:send_avg=162.0:send_max=167.0:send_min=157.0:send_std=7.0710678118654755:send_sum=324.0:sstart_avg=26.5:sstart_max=40.0:sstart_min=13.0:sstart_std=19.091883092036785:sstart_sum=53.0],f98d7bb7-154d-4e9f-8d13-1ad72c39c798_2@MCPsignal.200.356:5e-09[&&NHX:Sample=rhiztom1:Type=capture:besthit=64.7:bitscore=173.0:capture_class=c__Gammaproteobacteria:capture_domain=d__Bacteria:capture_family=f__Pseudomonadaceae:capture_genus=g__Pseudomonas_N:capture_order=o__Pseudomonadales:capture_phylum=p__Proteobacteria:capture_species=s__Pseudomonas_N azotifigens:evalue=2.09e-55:gapopen=0.0:heptad=MCP-36H:length=156.0:mismatch=55.0:qcovhsp=100.0:qend=156.0:qstart=1.0:ref_name=GB_GCA_011331415.1_protein.faa_DSRV01000058.1_18@PF00015_full_PFAM.296.477:scovhsp=86.2:send=167.0:sstart=12.0])0.988:0.0199758[&&NHX:Sample_counter=rhiztom1--1||rhiztom2--2:Type_counter=capture--3:besthit_avg=65.06666666666666:besthit_max=66.4:besthit_min=64.1:besthit_std=1.1930353445448905:besthit_sum=195.2:bitscore_avg=158.66666666666666:bitscore_max=173.0:bitscore_min=147.0:bitscore_std=13.203534880225572:bitscore_sum=476.0:capture_class_counter=c__Gammaproteobacteria--3:capture_domain_counter=d__Bacteria--3:capture_family_counter=f__Pseudomonadaceae--3:capture_genus_counter=g__Pseudomonas_N--3:capture_order_counter=o__Pseudomonadales--3:capture_phylum_counter=p__Proteobacteria--3:capture_species_counter=s__Pseudomonas_N azotifigens--3:evalue_avg=3.6356766673633335e-46:evalue_max=1.09e-45:evalue_min=2.09e-55:evalue_std=6.2910895293291424e-46:evalue_sum=1.090703000209e-45:gapopen_avg=0.0:gapopen_max=0.0:gapopen_min=0.0:gapopen_std=0.0:gapopen_sum=0.0:gtdb_class_counter=:gtdb_domain_counter=:gtdb_family_counter=:gtdb_genus_counter=:gtdb_order_counter=:gtdb_phylum_counter=:gtdb_species_counter=:heptad_counter=MCP-36H--3:lbd_counter=:length_avg=143.0:length_max=156.0:length_min=128.0:length_std=14.106735979665885:length_sum=429.0:mismatch_avg=50.0:mismatch_max=55.0:mismatch_min=43.0:mismatch_std=6.244997998398398:mismatch_sum=150.0:name=N1003805:qcovhsp_avg=99.26666666666667:qcovhsp_max=100.0:qcovhsp_min=98.6:qcovhsp_std=0.7023769168568518:qcovhsp_sum=297.8:qend_avg=143.33333333333334:qend_max=156.0:qend_min=129.0:qend_std=13.576941236277534:qend_sum=430.0:qstart_avg=1.3333333333333333:qstart_max=2.0:qstart_min=1.0:qstart_std=0.5773502691896257:qstart_sum=4.0:ref_name_counter=GB_GCA_011331415.1_protein.faa_DSRV01000058.1_18@PF00015_full_PFAM.296.477--3:scovhsp_avg=79.0:scovhsp_max=86.2:scovhsp_min=70.7:scovhsp_std=7.808328886515987:scovhsp_sum=237.0:send_avg=163.66666666666666:send_max=167.0:send_min=157.0:send_std=5.773502691896257:send_sum=491.0:sstart_avg=21.666666666666668:sstart_max=40.0:sstart_min=12.0:sstart_std=15.88500340992514:sstart_sum=65.0],((((((912d3d4e-14d0-49a2-b41c-765085b92ab4_1@MCPsignal.446.602:0[&&NHX:Sample=rhiztom1:Type=capture:besthit=65.4:bitscore=174.0:capture_class=c__Gammaproteobacteria:capture_domain=d__Bacteria:capture_family=f__Burkholderiaceae:capture_genus=g__Rubrivivax:capture_order=o__Burkholderiales:capture_phylum=p__Proteobacteria:capture_species=s__Rubrivivax sp001724995:evalue=7.33e-56:gapopen=0.0:heptad=MCP-36H:length=156.0:mismatch=54.0:qcovhsp=100.0:qend=156.0:qstart=1.0:ref_name=GB_GCA_011331415.1_protein.faa_DSRV01000058.1_18@PF00015_full_PFAM.296.477:scovhsp=86.2:send=167.0:sstart=12.0],d69f975e-3a39-48e7-8658-a0b8a98931fe_6@MCPsignal.39.195:0[&&NHX:Sample=rhiztom1:Type=capture:besthit=65.4:bitscore=174.0:capture_class=c__Gammaproteobacteria:capture_domain=d__Bacteria:capture_family=f__Burkholderiaceae:capture_genus=g__Rubrivivax:capture_order=o__Burkholderiales:capture_phylum=p__Proteobacteria:capture_species=s__Rubrivivax sp001724995:evalue=7.33e-56:gapopen=0.0:heptad=MCP-36H:length=156.0:mismatch=54.0:qcovhsp=100.0:qend=156.0:qstart=1.0:ref_name=GB_GCA_011331415.1_protein.faa_DSRV01000058.1_18@PF00015_full_PFAM.296.477:scovhsp=86.2:send=167.0:sstart=12.0])0:0[&&NHX:Sample_counter=rhiztom1--2:Type_counter=capture--2:besthit_avg=65.4:besthit_max=65.4:besthit_min=65.4:besthit_std=0.0:besthit_sum=130.8:bitscore_avg=174.0:bitscore_max=174.0:bitscore_min=174.0:bitscore_std=0.0:bitscore_sum=348.0:capture_class_counter=c__Gammaproteobacteria--2:capture_domain_counter=d__Bacteria--2:capture_family_counter=f__Burkholderiaceae--2:capture_genus_counter=g__Rubrivivax--2:capture_order_counter=o__Burkholderiales--2:capture_phylum_counter=p__Proteobacteria--2:capture_species_counter=s__Rubrivivax sp001724995--2:evalue_avg=7.33e-56:evalue_max=7.33e-56:evalue_min=7.33e-56:evalue_std=0.0:evalue_sum=1.466e-55:gapopen_avg=0.0:gapopen_max=0.0:gapopen_min=0.0:gapopen_std=0.0:gapopen_sum=0.0:gtdb_class_counter=:gtdb_domain_counter=:gtdb_family_counter=:gtdb_genus_counter=:gtdb_order_counter=:gtdb_phylum_counter=:gtdb_species_counter=:heptad_counter=MCP-36H--2:lbd_counter=:length_avg=156.0:length_max=156.0:length_min=156.0:length_std=0.0:length_sum=312.0:mismatch_avg=54.0:mismatch_max=54.0:mismatch_min=54.0:mismatch_std=0.0:mismatch_sum=108.0:name=N1003808:qcovhsp_avg=100.0:qcovhsp_max=100.0:qcovhsp_min=100.0:qcovhsp_std=0.0:qcovhsp_sum=200.0:qend_avg=156.0:qend_max=156.0:qend_min=156.0:qend_std=0.0:qend_sum=312.0:qstart_avg=1.0:qstart_max=1.0:qstart_min=1.0:qstart_std=0.0:qstart_sum=2.0:ref_name_counter=GB_GCA_011331415.1_protein.faa_DSRV01000058.1_18@PF00015_full_PFAM.296.477--2:scovhsp_avg=86.2:scovhsp_max=86.2:scovhsp_min=86.2:scovhsp_std=0.0:scovhsp_sum=172.4:send_avg=167.0:send_max=167.0:send_min=167.0:send_std=0.0:send_sum=334.0:sstart_avg=12.0:sstart_max=12.0:sstart_min=12.0:sstart_std=0.0:sstart_sum=24.0],665b9388-6595-46ba-91f1-0e60a2a7c428_2@MCPsignal.263.419:0[&&NHX:Sample=rhiztom1:Type=capture:besthit=65.4:bitscore=174.0:capture_class=c__Gammaproteobacteria:capture_domain=d__Bacteria:capture_family=f__Burkholderiaceae:capture_genus=g__Rubrivivax:capture_order=o__Burkholderiales:capture_phylum=p__Proteobacteria:capture_species=s__Rubrivivax sp001724995:evalue=7.33e-56:gapopen=0.0:heptad=MCP-36H:length=156.0:mismatch=54.0:qcovhsp=100.0:qend=156.0:qstart=1.0:ref_name=GB_GCA_011331415.1_protein.faa_DSRV01000058.1_18@PF00015_full_PFAM.296.477:scovhsp=86.2:send=167.0:sstart=12.0])0:0[&&NHX:Sample_counter=rhiztom1--3:Type_counter=capture--3:besthit_avg=65.4:besthit_max=65.4:besthit_min=65.4:besthit_std=0.0:besthit_sum=196.20000000000002:bitscore_avg=174.0:bitscore_max=174.0:bitscore_min=174.0:bitscore_std=0.0:bitscore_sum=522.0:capture_class_counter=c__Gammaproteobacteria--3:capture_domain_counter=d__Bacteria--3:capture_family_counter=f__Burkholderiaceae--3:capture_genus_counter=g__Rubrivivax--3:capture_order_counter=o__Burkholderiales--3:capture_phylum_counter=p__Proteobacteria--3:capture_species_counter=s__Rubrivivax sp001724995--3:evalue_avg=7.33e-56:evalue_max=7.33e-56:evalue_min=7.33e-56:evalue_std=0.0:evalue_sum=2.199e-55:gapopen_avg=0.0:gapopen_max=0.0:gapopen_min=0.0:gapopen_std=0.0:gapopen_sum=0.0:gtdb_class_counter=:gtdb_domain_counter=:gtdb_family_counter=:gtdb_genus_counter=:gtdb_order_counter=:gtdb_phylum_counter=:gtdb_species_counter=:heptad_counter=MCP-36H--3:lbd_counter=:length_avg=156.0:length_max=156.0:length_min=156.0:length_std=0.0:length_sum=468.0:mismatch_avg=54.0:mismatch_max=54.0:mismatch_min=54.0:mismatch_std=0.0:mismatch_sum=162.0:name=N1003810:qcovhsp_avg=100.0:qcovhsp_max=100.0:qcovhsp_min=100.0:qcovhsp_std=0.0:qcovhsp_sum=300.0:qend_avg=156.0:qend_max=156.0:qend_min=156.0:qend_std=0.0:qend_sum=468.0:qstart_avg=1.0:qstart_max=1.0:qstart_min=1.0:qstart_std=0.0:qstart_sum=3.0:ref_name_counter=GB_GCA_011331415.1_protein.faa_DSRV01000058.1_18@PF00015_full_PFAM.296.477--3:scovhsp_avg=86.2:scovhsp_max=86.2:scovhsp_min=86.2:scovhsp_std=0.0:scovhsp_sum=258.6:send_avg=167.0:send_max=167.0:send_min=167.0:send_std=0.0:send_sum=501.0:sstart_avg=12.0:sstart_max=12.0:sstart_min=12.0:sstart_std=0.0:sstart_sum=36.0],b56995c4-b8c8-53e7-8dcc-fa2c89fa5a0f_6@MCPsignal.231.387:0[&&NHX:Sample=rhiztom2:Type=capture:besthit=65.4:bitscore=174.0:capture_class=c__Gammaproteobacteria:capture_domain=d__Bacteria:capture_family=f__Burkholderiaceae:capture_genus=g__Rubrivivax:capture_order=o__Burkholderiales:capture_phylum=p__Proteobacteria:capture_species=s__Rubrivivax sp001724995:evalue=7.33e-56:gapopen=0.0:heptad=MCP-36H:length=156.0:mismatch=54.0:qcovhsp=100.0:qend=156.0:qstart=1.0:ref_name=GB_GCA_011331415.1_protein.faa_DSRV01000058.1_18@PF00015_full_PFAM.296.477:scovhsp=86.2:send=167.0:sstart=12.0])0:0[&&NHX:Sample_counter=rhiztom1--3||rhiztom2--1:Type_counter=capture--4:besthit_avg=65.4:besthit_max=65.4:besthit_min=65.4:besthit_std=0.0:besthit_sum=261.6:bitscore_avg=174.0:bitscore_max=174.0:bitscore_min=174.0:bitscore_std=0.0:bitscore_sum=696.0:capture_class_counter=c__Gammaproteobacteria--4:capture_domain_counter=d__Bacteria--4:capture_family_counter=f__Burkholderiaceae--4:capture_genus_counter=g__Rubrivivax--4:capture_order_counter=o__Burkholderiales--4:capture_phylum_counter=p__Proteobacteria--4:capture_species_counter=s__Rubrivivax sp001724995--4:evalue_avg=7.33e-56:evalue_max=7.33e-56:evalue_min=7.33e-56:evalue_std=0.0:evalue_sum=2.932e-55:gapopen_avg=0.0:gapopen_max=0.0:gapopen_min=0.0:gapopen_std=0.0:gapopen_sum=0.0:gtdb_class_counter=:gtdb_domain_counter=:gtdb_family_counter=:gtdb_genus_counter=:gtdb_order_counter=:gtdb_phylum_counter=:gtdb_species_counter=:heptad_counter=MCP-36H--4:lbd_counter=:length_avg=156.0:length_max=156.0:length_min=156.0:length_std=0.0:length_sum=624.0:mismatch_avg=54.0:mismatch_max=54.0:mismatch_min=54.0:mismatch_std=0.0:mismatch_sum=216.0:name=N1003812:qcovhsp_avg=100.0:qcovhsp_max=100.0:qcovhsp_min=100.0:qcovhsp_std=0.0:qcovhsp_sum=400.0:qend_avg=156.0:qend_max=156.0:qend_min=156.0:qend_std=0.0:qend_sum=624.0:qstart_avg=1.0:qstart_max=1.0:qstart_min=1.0:qstart_std=0.0:qstart_sum=4.0:ref_name_counter=GB_GCA_011331415.1_protein.faa_DSRV01000058.1_18@PF00015_full_PFAM.296.477--4:scovhsp_avg=86.2:scovhsp_max=86.2:scovhsp_min=86.2:scovhsp_std=0.0:scovhsp_sum=344.8:send_avg=167.0:send_max=167.0:send_min=167.0:send_std=0.0:send_sum=668.0:sstart_avg=12.0:sstart_max=12.0:sstart_min=12.0:sstart_std=0.0:sstart_sum=48.0],65084652-3106-4a7c-b592-98ad5860e707_4@MCPsignal.128.284:0[&&NHX:Sample=rhiztom2:Type=capture:besthit=65.4:bitscore=174.0:capture_class=c__Gammaproteobacteria:capture_domain=d__Bacteria:capture_family=f__Burkholderiaceae:capture_genus=g__Rubrivivax:capture_order=o__Burkholderiales:capture_phylum=p__Proteobacteria:capture_species=s__Rubrivivax sp001724995:evalue=7.33e-56:gapopen=0.0:heptad=MCP-36H:length=156.0:mismatch=54.0:qcovhsp=100.0:qend=156.0:qstart=1.0:ref_name=GB_GCA_011331415.1_protein.faa_DSRV01000058.1_18@PF00015_full_PFAM.296.477:scovhsp=86.2:send=167.0:sstart=12.0])0:0[&&NHX:Sample_counter=rhiztom1--3||rhiztom2--2:Type_counter=capture--5:besthit_avg=65.4:besthit_max=65.4:besthit_min=65.4:besthit_std=0.0:besthit_sum=327.0:bitscore_avg=174.0:bitscore_max=174.0:bitscore_min=174.0:bitscore_std=0.0:bitscore_sum=870.0:capture_class_counter=c__Gammaproteobacteria--5:capture_domain_counter=d__Bacteria--5:capture_family_counter=f__Burkholderiaceae--5:capture_genus_counter=g__Rubrivivax--5:capture_order_counter=o__Burkholderiales--5:capture_phylum_counter=p__Proteobacteria--5:capture_species_counter=s__Rubrivivax sp001724995--5:evalue_avg=7.33e-56:evalue_max=7.33e-56:evalue_min=7.33e-56:evalue_std=0.0:evalue_sum=3.665e-55:gapopen_avg=0.0:gapopen_max=0.0:gapopen_min=0.0:gapopen_std=0.0:gapopen_sum=0.0:gtdb_class_counter=:gtdb_domain_counter=:gtdb_family_counter=:gtdb_genus_counter=:gtdb_order_counter=:gtdb_phylum_counter=:gtdb_species_counter=:heptad_counter=MCP-36H--5:lbd_counter=:length_avg=156.0:length_max=156.0:length_min=156.0:length_std=0.0:length_sum=780.0:mismatch_avg=54.0:mismatch_max=54.0:mismatch_min=54.0:mismatch_std=0.0:mismatch_sum=270.0:name=N1003814:qcovhsp_avg=100.0:qcovhsp_max=100.0:qcovhsp_min=100.0:qcovhsp_std=0.0:qcovhsp_sum=500.0:qend_avg=156.0:qend_max=156.0:qend_min=156.0:qend_std=0.0:qend_sum=780.0:qstart_avg=1.0:qstart_max=1.0:qstart_min=1.0:qstart_std=0.0:qstart_sum=5.0:ref_name_counter=GB_GCA_011331415.1_protein.faa_DSRV01000058.1_18@PF00015_full_PFAM.296.477--5:scovhsp_avg=86.2:scovhsp_max=86.2:scovhsp_min=86.2:scovhsp_std=0.0:scovhsp_sum=431.0:send_avg=167.0:send_max=167.0:send_min=167.0:send_std=0.0:send_sum=835.0:sstart_avg=12.0:sstart_max=12.0:sstart_min=12.0:sstart_std=0.0:sstart_sum=60.0],df259384-40a3-56c9-901c-c779ea8b27ca_6@MCPsignal.216.372:0[&&NHX:Sample=rhiztom3:Type=capture:besthit=65.4:bitscore=174.0:capture_class=c__Gammaproteobacteria:capture_domain=d__Bacteria:capture_family=f__Burkholderiaceae:capture_genus=g__Rubrivivax:capture_order=o__Burkholderiales:capture_phylum=p__Proteobacteria:capture_species=s__Rubrivivax sp001724995:evalue=7.33e-56:gapopen=0.0:heptad=MCP-36H:length=156.0:mismatch=54.0:qcovhsp=100.0:qend=156.0:qstart=1.0:ref_name=GB_GCA_011331415.1_protein.faa_DSRV01000058.1_18@PF00015_full_PFAM.296.477:scovhsp=86.2:send=167.0:sstart=12.0]):5e-09[&&NHX:Sample_counter=rhiztom1--3||rhiztom2--2||rhiztom3--1:Type_counter=capture--6:besthit_avg=65.39999999999999:besthit_max=65.4:besthit_min=65.4:besthit_std=1.556721137788958e-14:besthit_sum=392.4:bitscore_avg=174.0:bitscore_max=174.0:bitscore_min=174.0:bitscore_std=0.0:bitscore_sum=1044.0:capture_class_counter=c__Gammaproteobacteria--6:capture_domain_counter=d__Bacteria--6:capture_family_counter=f__Burkholderiaceae--6:capture_genus_counter=g__Rubrivivax--6:capture_order_counter=o__Burkholderiales--6:capture_phylum_counter=p__Proteobacteria--6:capture_species_counter=s__Rubrivivax sp001724995--6:evalue_avg=7.33e-56:evalue_max=7.33e-56:evalue_min=7.33e-56:evalue_std=0.0:evalue_sum=4.398e-55:gapopen_avg=0.0:gapopen_max=0.0:gapopen_min=0.0:gapopen_std=0.0:gapopen_sum=0.0:gtdb_class_counter=:gtdb_domain_counter=:gtdb_family_counter=:gtdb_genus_counter=:gtdb_order_counter=:gtdb_phylum_counter=:gtdb_species_counter=:heptad_counter=MCP-36H--6:lbd_counter=:length_avg=156.0:length_max=156.0:length_min=156.0:length_std=0.0:length_sum=936.0:mismatch_avg=54.0:mismatch_max=54.0:mismatch_min=54.0:mismatch_std=0.0:mismatch_sum=324.0:name=N1003816:qcovhsp_avg=100.0:qcovhsp_max=100.0:qcovhsp_min=100.0:qcovhsp_std=0.0:qcovhsp_sum=600.0:qend_avg=156.0:qend_max=156.0:qend_min=156.0:qend_std=0.0:qend_sum=936.0:qstart_avg=1.0:qstart_max=1.0:qstart_min=1.0:qstart_std=0.0:qstart_sum=6.0:ref_name_counter=GB_GCA_011331415.1_protein.faa_DSRV01000058.1_18@PF00015_full_PFAM.296.477--6:scovhsp_avg=86.2:scovhsp_max=86.2:scovhsp_min=86.2:scovhsp_std=0.0:scovhsp_sum=517.2:send_avg=167.0:send_max=167.0:send_min=167.0:send_std=0.0:send_sum=1002.0:sstart_avg=12.0:sstart_max=12.0:sstart_min=12.0:sstart_std=0.0:sstart_sum=72.0],(3472a55e-1194-4f8a-bd1b-68fb6a52de6a_3@MCPsignal.24.161:5e-09[&&NHX:Sample=rhiztom1:Type=capture:besthit=67.2:bitscore=158.0:capture_class=c__Gammaproteobacteria:capture_domain=d__Bacteria:capture_family=f__Burkholderiaceae:capture_genus=g__Rubrivivax:capture_order=o__Burkholderiales:capture_phylum=p__Proteobacteria:capture_species=s__Rubrivivax sp001724995:evalue=8.37e-50:gapopen=0.0:heptad=MCP-36H:length=137.0:mismatch=45.0:qcovhsp=100.0:qend=137.0:qstart=1.0:ref_name=GB_GCA_011331415.1_protein.faa_DSRV01000058.1_18@PF00015_full_PFAM.296.477:scovhsp=75.7:send=167.0:sstart=31.0],(1d610c23-4ee3-4c4a-8a18-35ba75cda0ca_6@MCPsignal.50.206:0.0100497[&&NHX:Sample=rhizpot2:Type=capture:besthit=64.7:bitscore=169.0:capture_class=c__Gammaproteobacteria:capture_domain=d__Bacteria:capture_family=f__Thiobacillaceae:capture_genus=g__Thiobacillus:capture_order=o__Burkholderiales:capture_phylum=p__Proteobacteria:capture_species=s__Thiobacillus sp016195805:evalue=9.77e-54:gapopen=0.0:heptad=MCP-36H:length=156.0:mismatch=55.0:qcovhsp=100.0:qend=156.0:qstart=1.0:ref_name=GB_GCA_011331415.1_protein.faa_DSRV01000058.1_18@PF00015_full_PFAM.296.477:scovhsp=86.2:send=167.0:sstart=12.0],((((690265a0-6732-54b0-87d5-5f31692a9fe5_1@MCPsignal.67.162:0.0570626[&&NHX:Sample=rhiztom1:Type=capture:besthit=64.1:bitscore=107.0:capture_class=c__Gammaproteobacteria:capture_domain=d__Bacteria:capture_family=f__Rhodanobacteraceae:capture_genus=g__Oleiagrimonas:capture_order=o__Xanthomonadales:capture_phylum=p__Proteobacteria:capture_species=s__Oleiagrimonas sp011759385:evalue=2.24e-30:gapopen=0.0:heptad=MCP-36H:length=92.0:mismatch=33.0:qcovhsp=96.8:qend=95.0:qstart=4.0:ref_name=GB_GCA_011331415.1_protein.faa_DSRV01000058.1_18@PF00015_full_PFAM.296.477:scovhsp=50.8:send=167.0:sstart=76.0],84b09309-3e1d-48a6-bf57-7a4b15940f6a_6@MCPsignal.380.487:5e-09[&&NHX:Sample=rhiztom2:Type=capture:besthit=62.6:bitscore=117.0:capture_class=c__Gammaproteobacteria:capture_domain=d__Bacteria:capture_family=f__Burkholderiaceae:capture_genus=g__Mitsuaria:capture_order=o__Burkholderiales:capture_phylum=p__Proteobacteria:capture_species=s__Mitsuaria sp004210455:evalue=4.36e-34:gapopen=0.0:heptad=MCP-36H:length=107.0:mismatch=40.0:qcovhsp=100.0:qend=107.0:qstart=1.0:ref_name=GB_GCA_016865485.1_protein.faa_AP024452.1_1082@PF00015_full_PFAM.406.588:scovhsp=58.8:send=164.0:sstart=58.0])0:5e-09[&&NHX:Sample_counter=rhiztom1--1||rhiztom2--1:Type_counter=capture--2:besthit_avg=63.349999999999994:besthit_max=64.1:besthit_min=62.6:besthit_std=1.0606601717798163:besthit_sum=126.69999999999999:bitscore_avg=112.0:bitscore_max=117.0:bitscore_min=107.0:bitscore_std=7.0710678118654755:bitscore_sum=224.0:capture_class_counter=c__Gammaproteobacteria--2:capture_domain_counter=d__Bacteria--2:capture_family_counter=f__Burkholderiaceae--1||f__Rhodanobacteraceae--1:capture_genus_counter=g__Mitsuaria--1||g__Oleiagrimonas--1:capture_order_counter=o__Burkholderiales--1||o__Xanthomonadales--1:capture_phylum_counter=p__Proteobacteria--2:capture_species_counter=s__Mitsuaria sp004210455--1||s__Oleiagrimonas sp011759385--1:evalue_avg=1.120218e-30:evalue_max=2.24e-30:evalue_min=4.36e-34:evalue_std=1.583610891301269e-30:evalue_sum=2.240436e-30:gapopen_avg=0.0:gapopen_max=0.0:gapopen_min=0.0:gapopen_std=0.0:gapopen_sum=0.0:gtdb_class_counter=:gtdb_domain_counter=:gtdb_family_counter=:gtdb_genus_counter=:gtdb_order_counter=:gtdb_phylum_counter=:gtdb_species_counter=:heptad_counter=MCP-36H--2:lbd_counter=:length_avg=99.5:length_max=107.0:length_min=92.0:length_std=10.606601717798213:length_sum=199.0:mismatch_avg=36.5:mismatch_max=40.0:mismatch_min=33.0:mismatch_std=4.949747468305833:mismatch_sum=73.0:name=N1003821:qcovhsp_avg=98.4:qcovhsp_max=100.0:qcovhsp_min=96.8:qcovhsp_std=2.2627416997969543:qcovhsp_sum=196.8:qend_avg=101.0:qend_max=107.0:qend_min=95.0:qend_std=8.48528137423857:qend_sum=202.0:qstart_avg=2.5:qstart_max=4.0:qstart_min=1.0:qstart_std=2.1213203435596424:qstart_sum=5.0:ref_name_counter=GB_GCA_011331415.1_protein.faa_DSRV01000058.1_18@PF00015_full_PFAM.296.477--1||GB_GCA_016865485.1_protein.faa_AP024452.1_1082@PF00015_full_PFAM.406.588--1:scovhsp_avg=54.8:scovhsp_max=58.8:scovhsp_min=50.8:scovhsp_std=5.656854249492381:scovhsp_sum=109.6:send_avg=165.5:send_max=167.0:send_min=164.0:send_std=2.1213203435596424:send_sum=331.0:sstart_avg=67.0:sstart_max=76.0:sstart_min=58.0:sstart_std=12.727922061357855:sstart_sum=134.0],(c208c9fc-c0fb-5e1b-86fc-cd7e11b03d93_6@MCPsignal.417.478:0.711769[&&NHX:Sample=rhiztom3:Type=capture:capture_class=c__Gammaproteobacteria:capture_domain=d__Bacteria:capture_family=f__UBA5518:capture_genus=g__UBA5518:capture_order=o__Pseudomonadales:capture_phylum=p__Proteobacteria:capture_species=s__UBA5518 sp002396625:heptad=MCP-36H],8b71f908-b772-4ab2-84ab-1d5d828dd768_1@MCPsignal.159.255:5e-09[&&NHX:Sample=rhiztom1:Type=capture:capture_class=c__Desulfovibrionia:capture_domain=d__Bacteria:capture_family=f__Desulfovibrionaceae:capture_genus=g__Solidesulfovibrio:capture_order=o__Desulfovibrionales:capture_phylum=p__Desulfobacterota_I:capture_species=s__Solidesulfovibrio magneticus_B:heptad=MCP-36H])0.71:0.0239874[&&NHX:Sample_counter=rhiztom1--1||rhiztom3--1:Type_counter=capture--2:capture_class_counter=c__Desulfovibrionia--1||c__Gammaproteobacteria--1:capture_domain_counter=d__Bacteria--2:capture_family_counter=f__Desulfovibrionaceae--1||f__UBA5518--1:capture_genus_counter=g__Solidesulfovibrio--1||g__UBA5518--1:capture_order_counter=o__Desulfovibrionales--1||o__Pseudomonadales--1:capture_phylum_counter=p__Desulfobacterota_I--1||p__Proteobacteria--1:capture_species_counter=s__Solidesulfovibrio magneticus_B--1||s__UBA5518 sp002396625--1:gtdb_class_counter=:gtdb_domain_counter=:gtdb_family_counter=:gtdb_genus_counter=:gtdb_order_counter=:gtdb_phylum_counter=:gtdb_species_counter=:heptad_counter=MCP-36H--2:lbd_counter=:name=N1003824:ref_name_counter=])0:5e-09[&&NHX:Sample_counter=rhiztom1--2||rhiztom2--1||rhiztom3--1:Type_counter=capture--4:besthit_avg=63.349999999999994:besthit_max=64.1:besthit_min=62.6:besthit_std=1.0606601717798163:besthit_sum=126.69999999999999:bitscore_avg=112.0:bitscore_max=117.0:bitscore_min=107.0:bitscore_std=7.0710678118654755:bitscore_sum=224.0:capture_class_counter=c__Desulfovibrionia--1||c__Gammaproteobacteria--3:capture_domain_counter=d__Bacteria--4:capture_family_counter=f__Burkholderiaceae--1||f__Desulfovibrionaceae--1||f__Rhodanobacteraceae--1||f__UBA5518--1:capture_genus_counter=g__Mitsuaria--1||g__Oleiagrimonas--1||g__Solidesulfovibrio--1||g__UBA5518--1:capture_order_counter=o__Burkholderiales--1||o__Desulfovibrionales--1||o__Pseudomonadales--1||o__Xanthomonadales--1:capture_phylum_counter=p__Desulfobacterota_I--1||p__Proteobacteria--3:capture_species_counter=s__Mitsuaria sp004210455--1||s__Oleiagrimonas sp011759385--1||s__Solidesulfovibrio magneticus_B--1||s__UBA5518 sp002396625--1:evalue_avg=1.120218e-30:evalue_max=2.24e-30:evalue_min=4.36e-34:evalue_std=1.583610891301269e-30:evalue_sum=2.240436e-30:gapopen_avg=0.0:gapopen_max=0.0:gapopen_min=0.0:gapopen_std=0.0:gapopen_sum=0.0:gtdb_class_counter=:gtdb_domain_counter=:gtdb_family_counter=:gtdb_genus_counter=:gtdb_order_counter=:gtdb_phylum_counter=:gtdb_species_counter=:heptad_counter=MCP-36H--4:lbd_counter=:length_avg=99.5:length_max=107.0:length_min=92.0:length_std=10.606601717798213:length_sum=199.0:mismatch_avg=36.5:mismatch_max=40.0:mismatch_min=33.0:mismatch_std=4.949747468305833:mismatch_sum=73.0:name=N1003825:qcovhsp_avg=98.4:qcovhsp_max=100.0:qcovhsp_min=96.8:qcovhsp_std=2.2627416997969543:qcovhsp_sum=196.8:qend_avg=101.0:qend_max=107.0:qend_min=95.0:qend_std=8.48528137423857:qend_sum=202.0:qstart_avg=2.5:qstart_max=4.0:qstart_min=1.0:qstart_std=2.1213203435596424:qstart_sum=5.0:ref_name_counter=GB_GCA_011331415.1_protein.faa_DSRV01000058.1_18@PF00015_full_PFAM.296.477--1||GB_GCA_016865485.1_protein.faa_AP024452.1_1082@PF00015_full_PFAM.406.588--1:scovhsp_avg=54.8:scovhsp_max=58.8:scovhsp_min=50.8:scovhsp_std=5.656854249492381:scovhsp_sum=109.6:send_avg=165.5:send_max=167.0:send_min=164.0:send_std=2.1213203435596424:send_sum=331.0:sstart_avg=67.0:sstart_max=76.0:sstart_min=58.0:sstart_std=12.727922061357855:sstart_sum=134.0],(5b72bd7b-fd77-450c-9bae-3f79896a9dfa_3@MCPsignal.18.134:0.0102216[&&NHX:Sample=rhiztom2:Type=capture:besthit=64.0:bitscore=125.0:capture_class=c__Gammaproteobacteria:capture_domain=d__Bacteria:capture_family=f__Burkholderiaceae:capture_genus=g__Rubrivivax:capture_order=o__Burkholderiales:capture_phylum=p__Proteobacteria:capture_species=s__Rubrivivax sp001724995:evalue=2.99e-37:gapopen=1.0:heptad=MCP-36H:length=111.0:mismatch=39.0:qcovhsp=95.7:qend=116.0:qstart=6.0:ref_name=RS_GCF_000190375.1_protein.faa_NZ_AEWG01000142.1_15@PF00015_full_PFAM.307.490:scovhsp=60.1:send=123.0:sstart=14.0],634a4381-040e-4f6e-b0c2-e4b9ab6d007a_1@MCPsignal.72.204:0.0194469[&&NHX:Sample=rhiztom2:Type=capture:besthit=63.4:bitscore=149.0:capture_class=c__Gammaproteobacteria:capture_domain=d__Bacteria:capture_family=f__Burkholderiaceae:capture_genus=g__Rubrivivax:capture_order=o__Burkholderiales:capture_phylum=p__Proteobacteria:capture_species=s__Rubrivivax sp001724995:evalue=4.15e-46:gapopen=0.0:heptad=MCP-36H:length=131.0:mismatch=48.0:qcovhsp=99.2:qend=132.0:qstart=2.0:ref_name=GB_GCA_003232725.1_protein.faa_QIJH01000111.1_7@PF00015_full_PFAM.676.856:scovhsp=72.8:send=165.0:sstart=35.0])0.219:0.0104066[&&NHX:Sample_counter=rhiztom2--2:Type_counter=capture--2:besthit_avg=63.7:besthit_max=64.0:besthit_min=63.4:besthit_std=0.4242640687119295:besthit_sum=127.4:bitscore_avg=137.0:bitscore_max=149.0:bitscore_min=125.0:bitscore_std=16.97056274847714:bitscore_sum=274.0:capture_class_counter=c__Gammaproteobacteria--2:capture_domain_counter=d__Bacteria--2:capture_family_counter=f__Burkholderiaceae--2:capture_genus_counter=g__Rubrivivax--2:capture_order_counter=o__Burkholderiales--2:capture_phylum_counter=p__Proteobacteria--2:capture_species_counter=s__Rubrivivax sp001724995--2:evalue_avg=1.4950000020750001e-37:evalue_max=2.99e-37:evalue_min=4.15e-46:evalue_std=2.1142492728132842e-37:evalue_sum=2.9900000041500003e-37:gapopen_avg=0.5:gapopen_max=1.0:gapopen_min=0.0:gapopen_std=0.7071067811865476:gapopen_sum=1.0:gtdb_class_counter=:gtdb_domain_counter=:gtdb_family_counter=:gtdb_genus_counter=:gtdb_order_counter=:gtdb_phylum_counter=:gtdb_species_counter=:heptad_counter=MCP-36H--2:lbd_counter=:length_avg=121.0:length_max=131.0:length_min=111.0:length_std=14.142135623730951:length_sum=242.0:mismatch_avg=43.5:mismatch_max=48.0:mismatch_min=39.0:mismatch_std=6.363961030678928:mismatch_sum=87.0:name=N1003828:qcovhsp_avg=97.45:qcovhsp_max=99.2:qcovhsp_min=95.7:qcovhsp_std=2.4748737341529163:qcovhsp_sum=194.9:qend_avg=124.0:qend_max=132.0:qend_min=116.0:qend_std=11.313708498984761:qend_sum=248.0:qstart_avg=4.0:qstart_max=6.0:qstart_min=2.0:qstart_std=2.8284271247461903:qstart_sum=8.0:ref_name_counter=GB_GCA_003232725.1_protein.faa_QIJH01000111.1_7@PF00015_full_PFAM.676.856--1||RS_GCF_000190375.1_protein.faa_NZ_AEWG01000142.1_15@PF00015_full_PFAM.307.490--1:scovhsp_avg=66.45:scovhsp_max=72.8:scovhsp_min=60.1:scovhsp_std=8.980256121069152:scovhsp_sum=132.9:send_avg=144.0:send_max=165.0:send_min=123.0:send_std=29.698484809834994:send_sum=288.0:sstart_avg=24.5:sstart_max=35.0:sstart_min=14.0:sstart_std=14.849242404917497:sstart_sum=49.0])0.058:0.00277412[&&NHX:Sample_counter=rhiztom1--2||rhiztom2--3||rhiztom3--1:Type_counter=capture--6:besthit_avg=63.525:besthit_max=64.1:besthit_min=62.6:besthit_std=0.6898067362191604:besthit_sum=254.1:bitscore_avg=124.5:bitscore_max=149.0:bitscore_min=107.0:bitscore_std=17.916472867168917:bitscore_sum=498.0:capture_class_counter=c__Desulfovibrionia--1||c__Gammaproteobacteria--5:capture_domain_counter=d__Bacteria--6:capture_family_counter=f__Burkholderiaceae--3||f__Desulfovibrionaceae--1||f__Rhodanobacteraceae--1||f__UBA5518--1:capture_genus_counter=g__Mitsuaria--1||g__Oleiagrimonas--1||g__Rubrivivax--2||g__Solidesulfovibrio--1||g__UBA5518--1:capture_order_counter=o__Burkholderiales--3||o__Desulfovibrionales--1||o__Pseudomonadales--1||o__Xanthomonadales--1:capture_phylum_counter=p__Desulfobacterota_I--1||p__Proteobacteria--5:capture_species_counter=s__Mitsuaria sp004210455--1||s__Oleiagrimonas sp011759385--1||s__Rubrivivax sp001724995--2||s__Solidesulfovibrio magneticus_B--1||s__UBA5518 sp002396625--1:evalue_avg=5.601090747500001e-31:evalue_max=2.24e-30:evalue_min=4.15e-46:evalue_std=1.1199273023470297e-30:evalue_sum=2.2404362990000003e-30:gapopen_avg=0.25:gapopen_max=1.0:gapopen_min=0.0:gapopen_std=0.5:gapopen_sum=1.0:gtdb_class_counter=:gtdb_domain_counter=:gtdb_family_counter=:gtdb_genus_counter=:gtdb_order_counter=:gtdb_phylum_counter=:gtdb_species_counter=:heptad_counter=MCP-36H--6:lbd_counter=:length_avg=110.25:length_max=131.0:length_min=92.0:length_std=16.070158679988197:length_sum=441.0:mismatch_avg=40.0:mismatch_max=48.0:mismatch_min=33.0:mismatch_std=6.164414002968976:mismatch_sum=160.0:name=N1003829:qcovhsp_avg=97.925:qcovhsp_max=100.0:qcovhsp_min=95.7:qcovhsp_std=2.012254125767088:qcovhsp_sum=391.7:qend_avg=112.5:qend_max=132.0:qend_min=95.0:qend_std=15.588457268119896:qend_sum=450.0:qstart_avg=3.25:qstart_max=6.0:qstart_min=1.0:qstart_std=2.217355782608345:qstart_sum=13.0:ref_name_counter=GB_GCA_003232725.1_protein.faa_QIJH01000111.1_7@PF00015_full_PFAM.676.856--1||GB_GCA_011331415.1_protein.faa_DSRV01000058.1_18@PF00015_full_PFAM.296.477--1||GB_GCA_016865485.1_protein.faa_AP024452.1_1082@PF00015_full_PFAM.406.588--1||RS_GCF_000190375.1_protein.faa_NZ_AEWG01000142.1_15@PF00015_full_PFAM.307.490--1:scovhsp_avg=60.625:scovhsp_max=72.8:scovhsp_min=50.8:scovhsp_std=9.098855239351083:scovhsp_sum=242.5:send_avg=154.75:send_max=167.0:send_min=123.0:send_std=21.203380233664003:send_sum=619.0:sstart_avg=45.75:sstart_max=76.0:sstart_min=14.0:sstart_std=27.010800309012197:sstart_sum=183.0],bb865423-56cb-407c-b52d-0ba784489bee_2@MCPsignal.304.408:5e-09[&&NHX:Sample=rhiztom3:Type=capture:besthit=61.5:bitscore=113.0:capture_class=c__Gammaproteobacteria:capture_domain=d__Bacteria:capture_family=f__Burkholderiaceae:capture_genus=g__Mitsuaria:capture_order=o__Burkholderiales:capture_phylum=p__Proteobacteria:capture_species=s__Mitsuaria sp004210455:evalue=1.91e-32:gapopen=0.0:heptad=MCP-36H:length=104.0:mismatch=40.0:qcovhsp=100.0:qend=104.0:qstart=1.0:ref_name=RS_GCF_900089455.2_protein.faa_NZ_LT907988.1_3765@PF00015_full_PFAM.318.516:scovhsp=52.5:send=165.0:sstart=62.0])0:1.8e-08[&&NHX:Sample_counter=rhiztom1--2||rhiztom2--3||rhiztom3--2:Type_counter=capture--7:besthit_avg=63.120000000000005:besthit_max=64.1:besthit_min=61.5:besthit_std=1.0848963084092398:besthit_sum=315.6:bitscore_avg=122.2:bitscore_max=149.0:bitscore_min=107.0:bitscore_std=16.34625339336204:bitscore_sum=611.0:capture_class_counter=c__Desulfovibrionia--1||c__Gammaproteobacteria--6:capture_domain_counter=d__Bacteria--7:capture_family_counter=f__Burkholderiaceae--4||f__Desulfovibrionaceae--1||f__Rhodanobacteraceae--1||f__UBA5518--1:capture_genus_counter=g__Mitsuaria--2||g__Oleiagrimonas--1||g__Rubrivivax--2||g__Solidesulfovibrio--1||g__UBA5518--1:capture_order_counter=o__Burkholderiales--4||o__Desulfovibrionales--1||o__Pseudomonadales--1||o__Xanthomonadales--1:capture_phylum_counter=p__Desulfobacterota_I--1||p__Proteobacteria--6:capture_species_counter=s__Mitsuaria sp004210455--2||s__Oleiagrimonas sp011759385--1||s__Rubrivivax sp001724995--2||s__Solidesulfovibrio magneticus_B--1||s__UBA5518 sp002396625--1:evalue_avg=4.519072598000001e-31:evalue_max=2.24e-30:evalue_min=4.15e-46:evalue_std=9.996079409944137e-31:evalue_sum=2.2595362990000004e-30:gapopen_avg=0.2:gapopen_max=1.0:gapopen_min=0.0:gapopen_std=0.44721359549995804:gapopen_sum=1.0:gtdb_class_counter=:gtdb_domain_counter=:gtdb_family_counter=:gtdb_genus_counter=:gtdb_order_counter=:gtdb_phylum_counter=:gtdb_species_counter=:heptad_counter=MCP-36H--7:lbd_counter=:length_avg=109.0:length_max=131.0:length_min=92.0:length_std=14.19506956657839:length_sum=545.0:mismatch_avg=40.0:mismatch_max=48.0:mismatch_min=33.0:mismatch_std=5.338539126015656:mismatch_sum=200.0:name=N1003831:qcovhsp_avg=98.34:qcovhsp_max=100.0:qcovhsp_min=95.7:qcovhsp_std=1.9743353311937666:qcovhsp_sum=491.7:qend_avg=110.8:qend_max=132.0:qend_min=95.0:qend_std=14.024977718342372:qend_sum=554.0:qstart_avg=2.8:qstart_max=6.0:qstart_min=1.0:qstart_std=2.16794833886788:qstart_sum=14.0:ref_name_counter=GB_GCA_003232725.1_protein.faa_QIJH01000111.1_7@PF00015_full_PFAM.676.856--1||GB_GCA_011331415.1_protein.faa_DSRV01000058.1_18@PF00015_full_PFAM.296.477--1||GB_GCA_016865485.1_protein.faa_AP024452.1_1082@PF00015_full_PFAM.406.588--1||RS_GCF_000190375.1_protein.faa_NZ_AEWG01000142.1_15@PF00015_full_PFAM.307.490--1||RS_GCF_900089455.2_protein.faa_NZ_LT907988.1_3765@PF00015_full_PFAM.318.516--1:scovhsp_avg=59.0:scovhsp_max=72.8:scovhsp_min=50.8:scovhsp_std=8.677269155673343:scovhsp_sum=295.0:send_avg=156.8:send_max=167.0:send_min=123.0:send_std=18.926172354705006:send_sum=784.0:sstart_avg=49.0:sstart_max=76.0:sstart_min=14.0:sstart_std=24.49489742783178:sstart_sum=245.0])0:5e-09[&&NHX:Sample_counter=rhizpot2--1||rhiztom1--2||rhiztom2--3||rhiztom3--2:Type_counter=capture--8:besthit_avg=63.383333333333326:besthit_max=64.7:besthit_min=61.5:besthit_std=1.1651895410904898:besthit_sum=380.29999999999995:bitscore_avg=130.0:bitscore_max=169.0:bitscore_min=107.0:bitscore_std=24.058262613912916:bitscore_sum=780.0:capture_class_counter=c__Desulfovibrionia--1||c__Gammaproteobacteria--7:capture_domain_counter=d__Bacteria--8:capture_family_counter=f__Burkholderiaceae--4||f__Desulfovibrionaceae--1||f__Rhodanobacteraceae--1||f__Thiobacillaceae--1||f__UBA5518--1:capture_genus_counter=g__Mitsuaria--2||g__Oleiagrimonas--1||g__Rubrivivax--2||g__Solidesulfovibrio--1||g__Thiobacillus--1||g__UBA5518--1:capture_order_counter=o__Burkholderiales--5||o__Desulfovibrionales--1||o__Pseudomonadales--1||o__Xanthomonadales--1:capture_phylum_counter=p__Desulfobacterota_I--1||p__Proteobacteria--7:capture_species_counter=s__Mitsuaria sp004210455--2||s__Oleiagrimonas sp011759385--1||s__Rubrivivax sp001724995--2||s__Solidesulfovibrio magneticus_B--1||s__Thiobacillus sp016195805--1||s__UBA5518 sp002396625--1:evalue_avg=3.7658938316666674e-31:evalue_max=2.24e-30:evalue_min=9.77e-54:evalue_std=9.129126594601463e-31:evalue_sum=2.2595362990000004e-30:gapopen_avg=0.16666666666666666:gapopen_max=1.0:gapopen_min=0.0:gapopen_std=0.408248290463863:gapopen_sum=1.0:gtdb_class_counter=:gtdb_domain_counter=:gtdb_family_counter=:gtdb_genus_counter=:gtdb_order_counter=:gtdb_phylum_counter=:gtdb_species_counter=:heptad_counter=MCP-36H--8:lbd_counter=:length_avg=116.83333333333333:length_max=156.0:length_min=92.0:length_std=23.00796963373054:length_sum=701.0:mismatch_avg=42.5:mismatch_max=55.0:mismatch_min=33.0:mismatch_std=7.76530746332687:mismatch_sum=255.0:name=N1003832:qcovhsp_avg=98.61666666666666:qcovhsp_max=100.0:qcovhsp_min=95.7:qcovhsp_std=1.8914720898460717:qcovhsp_sum=591.6999999999999:qend_avg=118.33333333333333:qend_max=156.0:qend_min=95.0:qend_std=22.312925999668145:qend_sum=710.0:qstart_avg=2.5:qstart_max=6.0:qstart_min=1.0:qstart_std=2.073644135332772:qstart_sum=15.0:ref_name_counter=GB_GCA_003232725.1_protein.faa_QIJH01000111.1_7@PF00015_full_PFAM.676.856--1||GB_GCA_011331415.1_protein.faa_DSRV01000058.1_18@PF00015_full_PFAM.296.477--2||GB_GCA_016865485.1_protein.faa_AP024452.1_1082@PF00015_full_PFAM.406.588--1||RS_GCF_000190375.1_protein.faa_NZ_AEWG01000142.1_15@PF00015_full_PFAM.307.490--1||RS_GCF_900089455.2_protein.faa_NZ_LT907988.1_3765@PF00015_full_PFAM.318.516--1:scovhsp_avg=63.53333333333333:scovhsp_max=86.2:scovhsp_min=50.8:scovhsp_std=13.547791948013769:scovhsp_sum=381.2:send_avg=158.5:send_max=167.0:send_min=123.0:send_std=17.432727841620196:send_sum=951.0:sstart_avg=42.833333333333336:sstart_max=76.0:sstart_min=12.0:sstart_std=26.61140106545814:sstart_sum=257.0])0:5e-09[&&NHX:Sample_counter=rhizpot2--1||rhiztom1--3||rhiztom2--3||rhiztom3--2:Type_counter=capture--9:besthit_avg=63.92857142857143:besthit_max=67.2:besthit_min=61.5:besthit_std=1.792311622564825:besthit_sum=447.5:bitscore_avg=134.0:bitscore_max=169.0:bitscore_min=107.0:bitscore_std=24.37895267096873:bitscore_sum=938.0:capture_class_counter=c__Desulfovibrionia--1||c__Gammaproteobacteria--8:capture_domain_counter=d__Bacteria--9:capture_family_counter=f__Burkholderiaceae--5||f__Desulfovibrionaceae--1||f__Rhodanobacteraceae--1||f__Thiobacillaceae--1||f__UBA5518--1:capture_genus_counter=g__Mitsuaria--2||g__Oleiagrimonas--1||g__Rubrivivax--3||g__Solidesulfovibrio--1||g__Thiobacillus--1||g__UBA5518--1:capture_order_counter=o__Burkholderiales--6||o__Desulfovibrionales--1||o__Pseudomonadales--1||o__Xanthomonadales--1:capture_phylum_counter=p__Desulfobacterota_I--1||p__Proteobacteria--8:capture_species_counter=s__Mitsuaria sp004210455--2||s__Oleiagrimonas sp011759385--1||s__Rubrivivax sp001724995--3||s__Solidesulfovibrio magneticus_B--1||s__Thiobacillus sp016195805--1||s__UBA5518 sp002396625--1:evalue_avg=3.2279089985714294e-31:evalue_max=2.24e-30:evalue_min=9.77e-54:evalue_std=8.45439456227943e-31:evalue_sum=2.2595362990000004e-30:gapopen_avg=0.14285714285714285:gapopen_max=1.0:gapopen_min=0.0:gapopen_std=0.3779644730092273:gapopen_sum=1.0:gtdb_class_counter=:gtdb_domain_counter=:gtdb_family_counter=:gtdb_genus_counter=:gtdb_order_counter=:gtdb_phylum_counter=:gtdb_species_counter=:heptad_counter=MCP-36H--9:lbd_counter=:length_avg=119.71428571428571:length_max=156.0:length_min=92.0:length_std=22.34363657147366:length_sum=838.0:mismatch_avg=42.857142857142854:mismatch_max=55.0:mismatch_min=33.0:mismatch_std=7.151423434733616:mismatch_sum=300.0:name=N1003833:qcovhsp_avg=98.8142857142857:qcovhsp_max=100.0:qcovhsp_min=95.7:qcovhsp_std=1.804095869060706:qcovhsp_sum=691.6999999999999:qend_avg=121.0:qend_max=156.0:qend_min=95.0:qend_std=21.55612828563299:qend_sum=847.0:qstart_avg=2.2857142857142856:qstart_max=6.0:qstart_min=1.0:qstart_std=1.9760470401187074:qstart_sum=16.0:ref_name_counter=GB_GCA_003232725.1_protein.faa_QIJH01000111.1_7@PF00015_full_PFAM.676.856--1||GB_GCA_011331415.1_protein.faa_DSRV01000058.1_18@PF00015_full_PFAM.296.477--3||GB_GCA_016865485.1_protein.faa_AP024452.1_1082@PF00015_full_PFAM.406.588--1||RS_GCF_000190375.1_protein.faa_NZ_AEWG01000142.1_15@PF00015_full_PFAM.307.490--1||RS_GCF_900089455.2_protein.faa_NZ_LT907988.1_3765@PF00015_full_PFAM.318.516--1:scovhsp_avg=65.27142857142857:scovhsp_max=86.2:scovhsp_min=50.8:scovhsp_std=13.19465981444947:scovhsp_sum=456.90000000000003:send_avg=159.71428571428572:send_max=167.0:send_min=123.0:send_std=16.234883078464982:send_sum=1118.0:sstart_avg=41.142857142857146:sstart_max=76.0:sstart_min=12.0:sstart_std=24.701069959474573:sstart_sum=288.0])0:5e-09[&&NHX:Sample_counter=rhizpot2--1||rhiztom1--6||rhiztom2--5||rhiztom3--3:Type_counter=capture--15:besthit_avg=64.60769230769232:besthit_max=67.2:besthit_min=61.5:besthit_std=1.479561612134679:besthit_sum=839.9000000000001:bitscore_avg=152.46153846153845:bitscore_max=174.0:bitscore_min=107.0:bitscore_std=26.980287200767478:bitscore_sum=1982.0:capture_class_counter=c__Desulfovibrionia--1||c__Gammaproteobacteria--14:capture_domain_counter=d__Bacteria--15:capture_family_counter=f__Burkholderiaceae--11||f__Desulfovibrionaceae--1||f__Rhodanobacteraceae--1||f__Thiobacillaceae--1||f__UBA5518--1:capture_genus_counter=g__Mitsuaria--2||g__Oleiagrimonas--1||g__Rubrivivax--9||g__Solidesulfovibrio--1||g__Thiobacillus--1||g__UBA5518--1:capture_order_counter=o__Burkholderiales--12||o__Desulfovibrionales--1||o__Pseudomonadales--1||o__Xanthomonadales--1:capture_phylum_counter=p__Desulfobacterota_I--1||p__Proteobacteria--14:capture_species_counter=s__Mitsuaria sp004210455--2||s__Oleiagrimonas sp011759385--1||s__Rubrivivax sp001724995--9||s__Solidesulfovibrio magneticus_B--1||s__Thiobacillus sp016195805--1||s__UBA5518 sp002396625--1:evalue_avg=1.7381048453846157e-31:evalue_max=2.24e-30:evalue_min=7.33e-56:evalue_std=6.208350492907823e-31:evalue_sum=2.2595362990000004e-30:gapopen_avg=0.07692307692307693:gapopen_max=1.0:gapopen_min=0.0:gapopen_std=0.2773500981126146:gapopen_sum=1.0:gtdb_class_counter=:gtdb_domain_counter=:gtdb_family_counter=:gtdb_genus_counter=:gtdb_order_counter=:gtdb_phylum_counter=:gtdb_species_counter=:heptad_counter=MCP-36H--15:lbd_counter=:length_avg=136.46153846153845:length_max=156.0:length_min=92.0:length_std=24.57849800338833:length_sum=1774.0:mismatch_avg=48.0:mismatch_max=55.0:mismatch_min=33.0:mismatch_std=7.681145747868608:mismatch_sum=624.0:name=N1003834:qcovhsp_avg=99.36153846153846:qcovhsp_max=100.0:qcovhsp_min=95.7:qcovhsp_std=1.4162970860301292:qcovhsp_sum=1291.7:qend_avg=137.15384615384616:qend_max=156.0:qend_min=95.0:qend_std=23.709513399499066:qend_sum=1783.0:qstart_avg=1.6923076923076923:qstart_max=6.0:qstart_min=1.0:qstart_std=1.5483655567842811:qstart_sum=22.0:ref_name_counter=GB_GCA_003232725.1_protein.faa_QIJH01000111.1_7@PF00015_full_PFAM.676.856--1||GB_GCA_011331415.1_protein.faa_DSRV01000058.1_18@PF00015_full_PFAM.296.477--9||GB_GCA_016865485.1_protein.faa_AP024452.1_1082@PF00015_full_PFAM.406.588--1||RS_GCF_000190375.1_protein.faa_NZ_AEWG01000142.1_15@PF00015_full_PFAM.307.490--1||RS_GCF_900089455.2_protein.faa_NZ_LT907988.1_3765@PF00015_full_PFAM.318.516--1:scovhsp_avg=74.93076923076923:scovhsp_max=86.2:scovhsp_min=50.8:scovhsp_std=14.3169121796208:scovhsp_sum=974.1:send_avg=163.07692307692307:send_max=167.0:send_min=123.0:send_std=12.086228654006307:send_sum=2120.0:sstart_avg=27.692307692307693:sstart_max=76.0:sstart_min=12.0:sstart_std=23.102613904724485:sstart_sum=360.0])0:5e-09[&&NHX:Sample_counter=rhizpot2--1||rhiztom1--7||rhiztom2--7||rhiztom3--3:Type_counter=capture--18:besthit_avg=64.69375000000001:besthit_max=67.2:besthit_min=61.5:besthit_std=1.4054506987677202:besthit_sum=1035.1000000000001:bitscore_avg=153.625:bitscore_max=174.0:bitscore_min=107.0:bitscore_std=24.735601872604597:bitscore_sum=2458.0:capture_class_counter=c__Desulfovibrionia--1||c__Gammaproteobacteria--17:capture_domain_counter=d__Bacteria--18:capture_family_counter=f__Burkholderiaceae--11||f__Desulfovibrionaceae--1||f__Pseudomonadaceae--3||f__Rhodanobacteraceae--1||f__Thiobacillaceae--1||f__UBA5518--1:capture_genus_counter=g__Mitsuaria--2||g__Oleiagrimonas--1||g__Pseudomonas_N--3||g__Rubrivivax--9||g__Solidesulfovibrio--1||g__Thiobacillus--1||g__UBA5518--1:capture_order_counter=o__Burkholderiales--12||o__Desulfovibrionales--1||o__Pseudomonadales--4||o__Xanthomonadales--1:capture_phylum_counter=p__Desulfobacterota_I--1||p__Proteobacteria--17:capture_species_counter=s__Mitsuaria sp004210455--2||s__Oleiagrimonas sp011759385--1||s__Pseudomonas_N azotifigens--3||s__Rubrivivax sp001724995--9||s__Solidesulfovibrio magneticus_B--1||s__Thiobacillus sp016195805--1||s__UBA5518 sp002396625--1:evalue_avg=1.412210186875001e-31:evalue_max=2.24e-30:evalue_min=7.33e-56:evalue_std=5.59694618054639e-31:evalue_sum=2.2595362990000015e-30:gapopen_avg=0.0625:gapopen_max=1.0:gapopen_min=0.0:gapopen_std=0.25:gapopen_sum=1.0:gtdb_class_counter=:gtdb_domain_counter=:gtdb_family_counter=:gtdb_genus_counter=:gtdb_order_counter=:gtdb_phylum_counter=:gtdb_species_counter=:heptad_counter=MCP-36H--18:lbd_counter=:length_avg=137.6875:length_max=156.0:length_min=92.0:length_std=22.732410782844834:length_sum=2203.0:mismatch_avg=48.375:mismatch_max=55.0:mismatch_min=33.0:mismatch_std=7.283543093852058:mismatch_sum=774.0:name=N1003835:qcovhsp_avg=99.34375:qcovhsp_max=100.0:qcovhsp_min=95.7:qcovhsp_std=1.293042278246668:qcovhsp_sum=1589.5:qend_avg=138.3125:qend_max=156.0:qend_min=95.0:qend_std=21.920215175342904:qend_sum=2213.0:qstart_avg=1.625:qstart_max=6.0:qstart_min=1.0:qstart_std=1.408308678285174:qstart_sum=26.0:ref_name_counter=GB_GCA_003232725.1_protein.faa_QIJH01000111.1_7@PF00015_full_PFAM.676.856--1||GB_GCA_011331415.1_protein.faa_DSRV01000058.1_18@PF00015_full_PFAM.296.477--12||GB_GCA_016865485.1_protein.faa_AP024452.1_1082@PF00015_full_PFAM.406.588--1||RS_GCF_000190375.1_protein.faa_NZ_AEWG01000142.1_15@PF00015_full_PFAM.307.490--1||RS_GCF_900089455.2_protein.faa_NZ_LT907988.1_3765@PF00015_full_PFAM.318.516--1:scovhsp_avg=75.69375:scovhsp_max=86.2:scovhsp_min=50.8:scovhsp_std=13.221168317008399:scovhsp_sum=1211.1:send_avg=163.1875:send_max=167.0:send_min=123.0:send_std=11.016464950246064:send_sum=2611.0:sstart_avg=26.5625:sstart_max=76.0:sstart_min=12.0:sstart_std=21.599286253639647:sstart_sum=425.0])0.717:0.0031843[&&NHX:Sample_counter=rhizpot2--1||rhiztom1--9||rhiztom2--7||rhiztom3--5:Type_counter=capture--22:besthit_avg=65.82777777777778:besthit_max=79.3:besthit_min=61.5:besthit_std=3.8618504487989798:besthit_sum=1184.9:bitscore_avg=153.83333333333334:bitscore_max=189.0:bitscore_min=107.0:bitscore_std=25.92806791649453:bitscore_sum=2769.0:capture_class_counter=c__Desulfovibrionia--1||c__Gammaproteobacteria--21:capture_domain_counter=d__Bacteria--22:capture_family_counter=f__Burkholderiaceae--14||f__Desulfovibrionaceae--1||f__Enterobacteriaceae--1||f__Pseudomonadaceae--3||f__Rhodanobacteraceae--1||f__Thiobacillaceae--1||f__UBA5518--1:capture_genus_counter=g__Alicycliphilus--2||g__Mitsuaria--2||g__Oleiagrimonas--1||g__Pantoea--1||g__Pseudomonas_N--3||g__Rubrivivax--10||g__Solidesulfovibrio--1||g__Thiobacillus--1||g__UBA5518--1:capture_order_counter=o__Burkholderiales--15||o__Desulfovibrionales--1||o__Enterobacterales--1||o__Pseudomonadales--4||o__Xanthomonadales--1:capture_phylum_counter=p__Desulfobacterota_I--1||p__Proteobacteria--21:capture_species_counter=s__Alicycliphilus sp018240995--2||s__Mitsuaria sp004210455--2||s__Oleiagrimonas sp011759385--1||s__Pantoea stewartii--1||s__Pseudomonas_N azotifigens--3||s__Rubrivivax sp001724995--10||s__Solidesulfovibrio magneticus_B--1||s__Thiobacillus sp016195805--1||s__UBA5518 sp002396625--1:evalue_avg=1.2552991105555564e-31:evalue_max=2.24e-30:evalue_min=1.76e-61:evalue_std=5.277212580769497e-31:evalue_sum=2.2595383990000017e-30:gapopen_avg=0.05555555555555555:gapopen_max=1.0:gapopen_min=0.0:gapopen_std=0.23570226039551584:gapopen_sum=1.0:gtdb_class_counter=:gtdb_domain_counter=:gtdb_family_counter=:gtdb_genus_counter=:gtdb_order_counter=:gtdb_phylum_counter=:gtdb_species_counter=:heptad_counter=MCP-36H--22:lbd_counter=:length_avg=136.16666666666666:length_max=156.0:length_min=92.0:length_std=24.413713600448126:length_sum=2451.0:mismatch_avg=46.611111111111114:mismatch_max=55.0:mismatch_min=19.0:mismatch_std=9.726488326389886:mismatch_sum=839.0:name=N1003836:qcovhsp_avg=99.18333333333334:qcovhsp_max=100.0:qcovhsp_min=95.7:qcovhsp_std=1.4872991708225392:qcovhsp_sum=1785.3:qend_avg=136.77777777777777:qend_max=156.0:qend_min=93.0:qend_std=23.67812481534891:qend_sum=2462.0:qstart_avg=1.6111111111111112:qstart_max=6.0:qstart_min=1.0:qstart_std=1.3345582608616182:qstart_sum=29.0:ref_name_counter=GB_GCA_003232725.1_protein.faa_QIJH01000111.1_7@PF00015_full_PFAM.676.856--1||GB_GCA_011331415.1_protein.faa_DSRV01000058.1_18@PF00015_full_PFAM.296.477--14||GB_GCA_016865485.1_protein.faa_AP024452.1_1082@PF00015_full_PFAM.406.588--1||RS_GCF_000190375.1_protein.faa_NZ_AEWG01000142.1_15@PF00015_full_PFAM.307.490--1||RS_GCF_900089455.2_protein.faa_NZ_LT907988.1_3765@PF00015_full_PFAM.318.516--1:scovhsp_avg=74.89444444444445:scovhsp_max=86.2:scovhsp_min=50.8:scovhsp_std=14.017991474077887:scovhsp_sum=1348.1:send_avg=160.94444444444446:send_max=167.0:send_min=119.0:send_std=14.746773215230437:send_sum=2897.0:sstart_avg=25.833333333333332:sstart_max=76.0:sstart_min=12.0:sstart_std=20.583402794198907:sstart_sum=465.0],((b5b067e4-44b5-486a-bba9-e48386679f60_2@MCPsignal.121.237:0.206121[&&NHX:Sample=rhiztom2:Type=capture:capture_class=c__Gammaproteobacteria:capture_domain=d__Bacteria:capture_family=f__Burkholderiaceae:capture_genus=g__Rhizobacter:capture_order=o__Burkholderiales:capture_phylum=p__Proteobacteria:capture_species=s__Rhizobacter sp000799605:heptad=MCP-36H],((db718a6f-4b83-4132-9f5f-ab16c174c64c_6@MCPsignal.342.395:0.204084[&&NHX:Sample=rhiztom2:Type=capture:capture_class=c__Gammaproteobacteria:capture_domain=d__Bacteria:capture_family=f__Burkholderiaceae:capture_genus=g__Rubrivivax:capture_order=o__Burkholderiales:capture_phylum=p__Proteobacteria:capture_species=s__Rubrivivax sp016789955:heptad=MCP-36H],3e5b4c4a-944d-4276-9cd1-00a1a9348409_6@MCPsignal.226.285:0.0101499[&&NHX:Sample=rhiztom2:Type=capture:capture_class=c__Gammaproteobacteria:capture_domain=d__Bacteria:capture_family=f__Burkholderiaceae:capture_genus=g__Aquincola:capture_order=o__Burkholderiales:capture_phylum=p__Proteobacteria:capture_species=s__Aquincola tertiaricarbonis:heptad=MCP-36H])0.677:0.00342443[&&NHX:Sample_counter=rhiztom2--2:Type_counter=capture--2:capture_class_counter=c__Gammaproteobacteria--2:capture_domain_counter=d__Bacteria--2:capture_family_counter=f__Burkholderiaceae--2:capture_genus_counter=g__Aquincola--1||g__Rubrivivax--1:capture_order_counter=o__Burkholderiales--2:capture_phylum_counter=p__Proteobacteria--2:capture_species_counter=s__Aquincola tertiaricarbonis--1||s__Rubrivivax sp016789955--1:gtdb_class_counter=:gtdb_domain_counter=:gtdb_family_counter=:gtdb_genus_counter=:gtdb_order_counter=:gtdb_phylum_counter=:gtdb_species_counter=:heptad_counter=MCP-36H--2:lbd_counter=:name=N1003840:ref_name_counter=],((2dc324d7-3e5f-4f41-930f-b41247c624b6_5@MCPsignal.35.165:0.0190774[&&NHX:Sample=rhiztom2:Type=capture:besthit=58.1:bitscore=135.0:capture_class=c__Gammaproteobacteria:capture_domain=d__Bacteria:capture_family=f__Burkholderiaceae:capture_genus=g__Rubrivivax:capture_order=o__Burkholderiales:capture_phylum=p__Proteobacteria:capture_species=s__Rubrivivax sp001724995:evalue=8.19e-41:gapopen=1.0:heptad=MCP-36H:length=129.0:mismatch=53.0:qcovhsp=98.5:qend=129.0:qstart=2.0:ref_name=GB_GCA_003755025.1_protein.faa_RJVL01000005.1_275@PF00015_full_PFAM.320.502:scovhsp=70.9:send=141.0:sstart=13.0],(b178d26c-36e7-4616-9914-bf0e27c98b46_4@MCPsignal.328.478:5e-09[&&NHX:Sample=rhiztom2:Type=capture:capture_class=c__Gammaproteobacteria:capture_domain=d__Bacteria:capture_family=f__Pseudomonadaceae:capture_genus=g__Pseudomonas_N:capture_order=o__Pseudomonadales:capture_phylum=p__Proteobacteria:capture_species=s__Pseudomonas_N azotifigens:heptad=MCP-36H],680dc78e-d14a-44d4-bd90-bf20b629295f_4@MCPsignal.117.230:0.0221446[&&NHX:Sample=rhiztom2:Type=capture:besthit=69.4:bitscore=126.0:capture_class=c__Gammaproteobacteria:capture_domain=d__Bacteria:capture_family=f__Pseudomonadaceae:capture_genus=g__Pseudomonas_N:capture_order=o__Pseudomonadales:capture_phylum=p__Proteobacteria:capture_species=s__Pseudomonas_N azotifigens:evalue=1.25e-37:gapopen=0.0:heptad=MCP-36H:length=111.0:mismatch=34.0:qcovhsp=98.2:qend=111.0:qstart=1.0:ref_name=GB_GCA_011331415.1_protein.faa_DSRV01000058.1_18@PF00015_full_PFAM.296.477:scovhsp=61.3:send=122.0:sstart=12.0])0.933:0.0510479[&&NHX:Sample_counter=rhiztom2--2:Type_counter=capture--2:besthit_avg=69.4:besthit_max=69.4:besthit_min=69.4:besthit_std=0:besthit_sum=69.4:bitscore_avg=126.0:bitscore_max=126.0:bitscore_min=126.0:bitscore_std=0:bitscore_sum=126.0:capture_class_counter=c__Gammaproteobacteria--2:capture_domain_counter=d__Bacteria--2:capture_family_counter=f__Pseudomonadaceae--2:capture_genus_counter=g__Pseudomonas_N--2:capture_order_counter=o__Pseudomonadales--2:capture_phylum_counter=p__Proteobacteria--2:capture_species_counter=s__Pseudomonas_N azotifigens--2:evalue_avg=1.25e-37:evalue_max=1.25e-37:evalue_min=1.25e-37:evalue_std=0:evalue_sum=1.25e-37:gapopen_avg=0.0:gapopen_max=0.0:gapopen_min=0.0:gapopen_std=0:gapopen_sum=0.0:gtdb_class_counter=:gtdb_domain_counter=:gtdb_family_counter=:gtdb_genus_counter=:gtdb_order_counter=:gtdb_phylum_counter=:gtdb_species_counter=:heptad_counter=MCP-36H--2:lbd_counter=:length_avg=111.0:length_max=111.0:length_min=111.0:length_std=0:length_sum=111.0:mismatch_avg=34.0:mismatch_max=34.0:mismatch_min=34.0:mismatch_std=0:mismatch_sum=34.0:name=N1003844:qcovhsp_avg=98.2:qcovhsp_max=98.2:qcovhsp_min=98.2:qcovhsp_std=0:qcovhsp_sum=98.2:qend_avg=111.0:qend_max=111.0:qend_min=111.0:qend_std=0:qend_sum=111.0:qstart_avg=1.0:qstart_max=1.0:qstart_min=1.0:qstart_std=0:qstart_sum=1.0:ref_name_counter=GB_GCA_011331415.1_protein.faa_DSRV01000058.1_18@PF00015_full_PFAM.296.477--1:scovhsp_avg=61.3:scovhsp_max=61.3:scovhsp_min=61.3:scovhsp_std=0:scovhsp_sum=61.3:send_avg=122.0:send_max=122.0:send_min=122.0:send_std=0:send_sum=122.0:sstart_avg=12.0:sstart_max=12.0:sstart_min=12.0:sstart_std=0:sstart_sum=12.0])0.163:0.0056031[&&NHX:Sample_counter=rhiztom2--3:Type_counter=capture--3:besthit_avg=63.75:besthit_max=69.4:besthit_min=58.1:besthit_std=7.99030662740799:besthit_sum=127.5:bitscore_avg=130.5:bitscore_max=135.0:bitscore_min=126.0:bitscore_std=6.363961030678928:bitscore_sum=261.0:capture_class_counter=c__Gammaproteobacteria--3:capture_domain_counter=d__Bacteria--3:capture_family_counter=f__Burkholderiaceae--1||f__Pseudomonadaceae--2:capture_genus_counter=g__Pseudomonas_N--2||g__Rubrivivax--1:capture_order_counter=o__Burkholderiales--1||o__Pseudomonadales--2:capture_phylum_counter=p__Proteobacteria--3:capture_species_counter=s__Pseudomonas_N azotifigens--2||s__Rubrivivax sp001724995--1:evalue_avg=6.254095e-38:evalue_max=1.25e-37:evalue_min=8.19e-41:evalue_std=8.833043560293926e-38:evalue_sum=1.250819e-37:gapopen_avg=0.5:gapopen_max=1.0:gapopen_min=0.0:gapopen_std=0.7071067811865476:gapopen_sum=1.0:gtdb_class_counter=:gtdb_domain_counter=:gtdb_family_counter=:gtdb_genus_counter=:gtdb_order_counter=:gtdb_phylum_counter=:gtdb_species_counter=:heptad_counter=MCP-36H--3:lbd_counter=:length_avg=120.0:length_max=129.0:length_min=111.0:length_std=12.727922061357855:length_sum=240.0:mismatch_avg=43.5:mismatch_max=53.0:mismatch_min=34.0:mismatch_std=13.435028842544403:mismatch_sum=87.0:name=N1003845:qcovhsp_avg=98.35:qcovhsp_max=98.5:qcovhsp_min=98.2:qcovhsp_std=0.21213203435596226:qcovhsp_sum=196.7:qend_avg=120.0:qend_max=129.0:qend_min=111.0:qend_std=12.727922061357855:qend_sum=240.0:qstart_avg=1.5:qstart_max=2.0:qstart_min=1.0:qstart_std=0.7071067811865476:qstart_sum=3.0:ref_name_counter=GB_GCA_003755025.1_protein.faa_RJVL01000005.1_275@PF00015_full_PFAM.320.502--1||GB_GCA_011331415.1_protein.faa_DSRV01000058.1_18@PF00015_full_PFAM.296.477--1:scovhsp_avg=66.1:scovhsp_max=70.9:scovhsp_min=61.3:scovhsp_std=6.788225099390862:scovhsp_sum=132.2:send_avg=131.5:send_max=141.0:send_min=122.0:send_std=13.435028842544403:send_sum=263.0:sstart_avg=12.5:sstart_max=13.0:sstart_min=12.0:sstart_std=0.7071067811865476:sstart_sum=25.0],(e7280943-7c7a-42b5-8e3e-0efdb1d6ba1c_2@MCPsignal.285.347:5e-09[&&NHX:Sample=rhiztom3:Type=capture:capture_class=c__Gammaproteobacteria:capture_domain=d__Bacteria:capture_family=f__Burkholderiaceae:capture_genus=g__Aquincola:capture_order=o__Burkholderiales:capture_phylum=p__Proteobacteria:capture_species=s__Aquincola tertiaricarbonis:heptad=MCP-36H],(4d7d8345-7499-4959-a235-417e20e0ce48_3@MCPsignal.243.298:5e-09[&&NHX:Sample=rhiztom3:Type=capture:capture_class=c__Gammaproteobacteria:capture_domain=d__Bacteria:capture_family=f__Rhodocyclaceae:capture_genus=g__JAEUNM01:capture_order=o__Burkholderiales:capture_phylum=p__Proteobacteria:capture_species=s__JAEUNM01 sp016791105:heptad=MCP-36H],c9910abb-6fde-4b59-9d09-9ae8f18227b0_5@MCPsignal.285.346:5e-09[&&NHX:Sample=rhiztom3:Type=capture:capture_class=c__Gammaproteobacteria:capture_domain=d__Bacteria:capture_family=f__Burkholderiaceae:capture_genus=g__Aquincola:capture_order=o__Burkholderiales:capture_phylum=p__Proteobacteria:capture_species=s__Aquincola tertiaricarbonis:heptad=MCP-36H])0.93:5e-09[&&NHX:Sample_counter=rhiztom3--2:Type_counter=capture--2:capture_class_counter=c__Gammaproteobacteria--2:capture_domain_counter=d__Bacteria--2:capture_family_counter=f__Burkholderiaceae--1||f__Rhodocyclaceae--1:capture_genus_counter=g__Aquincola--1||g__JAEUNM01--1:capture_order_counter=o__Burkholderiales--2:capture_phylum_counter=p__Proteobacteria--2:capture_species_counter=s__Aquincola tertiaricarbonis--1||s__JAEUNM01 sp016791105--1:gtdb_class_counter=:gtdb_domain_counter=:gtdb_family_counter=:gtdb_genus_counter=:gtdb_order_counter=:gtdb_phylum_counter=:gtdb_species_counter=:heptad_counter=MCP-36H--2:lbd_counter=:name=N1003849:ref_name_counter=])0:5e-09[&&NHX:Sample_counter=rhiztom3--3:Type_counter=capture--3:capture_class_counter=c__Gammaproteobacteria--3:capture_domain_counter=d__Bacteria--3:capture_family_counter=f__Burkholderiaceae--2||f__Rhodocyclaceae--1:capture_genus_counter=g__Aquincola--2||g__JAEUNM01--1:capture_order_counter=o__Burkholderiales--3:capture_phylum_counter=p__Proteobacteria--3:capture_species_counter=s__Aquincola tertiaricarbonis--2||s__JAEUNM01 sp016791105--1:gtdb_class_counter=:gtdb_domain_counter=:gtdb_family_counter=:gtdb_genus_counter=:gtdb_order_counter=:gtdb_phylum_counter=:gtdb_species_counter=:heptad_counter=MCP-36H--3:lbd_counter=:name=N1003850:ref_name_counter=])0:1.3e-08[&&NHX:Sample_counter=rhiztom2--3||rhiztom3--3:Type_counter=capture--6:besthit_avg=63.75:besthit_max=69.4:besthit_min=58.1:besthit_std=7.99030662740799:besthit_sum=127.5:bitscore_avg=130.5:bitscore_max=135.0:bitscore_min=126.0:bitscore_std=6.363961030678928:bitscore_sum=261.0:capture_class_counter=c__Gammaproteobacteria--6:capture_domain_counter=d__Bacteria--6:capture_family_counter=f__Burkholderiaceae--3||f__Pseudomonadaceae--2||f__Rhodocyclaceae--1:capture_genus_counter=g__Aquincola--2||g__JAEUNM01--1||g__Pseudomonas_N--2||g__Rubrivivax--1:capture_order_counter=o__Burkholderiales--4||o__Pseudomonadales--2:capture_phylum_counter=p__Proteobacteria--6:capture_species_counter=s__Aquincola tertiaricarbonis--2||s__JAEUNM01 sp016791105--1||s__Pseudomonas_N azotifigens--2||s__Rubrivivax sp001724995--1:evalue_avg=6.254095e-38:evalue_max=1.25e-37:evalue_min=8.19e-41:evalue_std=8.833043560293926e-38:evalue_sum=1.250819e-37:gapopen_avg=0.5:gapopen_max=1.0:gapopen_min=0.0:gapopen_std=0.7071067811865476:gapopen_sum=1.0:gtdb_class_counter=:gtdb_domain_counter=:gtdb_family_counter=:gtdb_genus_counter=:gtdb_order_counter=:gtdb_phylum_counter=:gtdb_species_counter=:heptad_counter=MCP-36H--6:lbd_counter=:length_avg=120.0:length_max=129.0:length_min=111.0:length_std=12.727922061357855:length_sum=240.0:mismatch_avg=43.5:mismatch_max=53.0:mismatch_min=34.0:mismatch_std=13.435028842544403:mismatch_sum=87.0:name=N1003851:qcovhsp_avg=98.35:qcovhsp_max=98.5:qcovhsp_min=98.2:qcovhsp_std=0.21213203435596226:qcovhsp_sum=196.7:qend_avg=120.0:qend_max=129.0:qend_min=111.0:qend_std=12.727922061357855:qend_sum=240.0:qstart_avg=1.5:qstart_max=2.0:qstart_min=1.0:qstart_std=0.7071067811865476:qstart_sum=3.0:ref_name_counter=GB_GCA_003755025.1_protein.faa_RJVL01000005.1_275@PF00015_full_PFAM.320.502--1||GB_GCA_011331415.1_protein.faa_DSRV01000058.1_18@PF00015_full_PFAM.296.477--1:scovhsp_avg=66.1:scovhsp_max=70.9:scovhsp_min=61.3:scovhsp_std=6.788225099390862:scovhsp_sum=132.2:send_avg=131.5:send_max=141.0:send_min=122.0:send_std=13.435028842544403:send_sum=263.0:sstart_avg=12.5:sstart_max=13.0:sstart_min=12.0:sstart_std=0.7071067811865476:sstart_sum=25.0])0:1.8e-08[&&NHX:Sample_counter=rhiztom2--5||rhiztom3--3:Type_counter=capture--8:besthit_avg=63.75:besthit_max=69.4:besthit_min=58.1:besthit_std=7.99030662740799:besthit_sum=127.5:bitscore_avg=130.5:bitscore_max=135.0:bitscore_min=126.0:bitscore_std=6.363961030678928:bitscore_sum=261.0:capture_class_counter=c__Gammaproteobacteria--8:capture_domain_counter=d__Bacteria--8:capture_family_counter=f__Burkholderiaceae--5||f__Pseudomonadaceae--2||f__Rhodocyclaceae--1:capture_genus_counter=g__Aquincola--3||g__JAEUNM01--1||g__Pseudomonas_N--2||g__Rubrivivax--2:capture_order_counter=o__Burkholderiales--6||o__Pseudomonadales--2:capture_phylum_counter=p__Proteobacteria--8:capture_species_counter=s__Aquincola tertiaricarbonis--3||s__JAEUNM01 sp016791105--1||s__Pseudomonas_N azotifigens--2||s__Rubrivivax sp001724995--1||s__Rubrivivax sp016789955--1:evalue_avg=6.254095e-38:evalue_max=1.25e-37:evalue_min=8.19e-41:evalue_std=8.833043560293926e-38:evalue_sum=1.250819e-37:gapopen_avg=0.5:gapopen_max=1.0:gapopen_min=0.0:gapopen_std=0.7071067811865476:gapopen_sum=1.0:gtdb_class_counter=:gtdb_domain_counter=:gtdb_family_counter=:gtdb_genus_counter=:gtdb_order_counter=:gtdb_phylum_counter=:gtdb_species_counter=:heptad_counter=MCP-36H--8:lbd_counter=:length_avg=120.0:length_max=129.0:length_min=111.0:length_std=12.727922061357855:length_sum=240.0:mismatch_avg=43.5:mismatch_max=53.0:mismatch_min=34.0:mismatch_std=13.435028842544403:mismatch_sum=87.0:name=N1003852:qcovhsp_avg=98.35:qcovhsp_max=98.5:qcovhsp_min=98.2:qcovhsp_std=0.21213203435596226:qcovhsp_sum=196.7:qend_avg=120.0:qend_max=129.0:qend_min=111.0:qend_std=12.727922061357855:qend_sum=240.0:qstart_avg=1.5:qstart_max=2.0:qstart_min=1.0:qstart_std=0.7071067811865476:qstart_sum=3.0:ref_name_counter=GB_GCA_003755025.1_protein.faa_RJVL01000005.1_275@PF00015_full_PFAM.320.502--1||GB_GCA_011331415.1_protein.faa_DSRV01000058.1_18@PF00015_full_PFAM.296.477--1:scovhsp_avg=66.1:scovhsp_max=70.9:scovhsp_min=61.3:scovhsp_std=6.788225099390862:scovhsp_sum=132.2:send_avg=131.5:send_max=141.0:send_min=122.0:send_std=13.435028842544403:send_sum=263.0:sstart_avg=12.5:sstart_max=13.0:sstart_min=12.0:sstart_std=0.7071067811865476:sstart_sum=25.0])0.174:0.0276544[&&NHX:Sample_counter=rhiztom2--6||rhiztom3--3:Type_counter=capture--9:besthit_avg=63.75:besthit_max=69.4:besthit_min=58.1:besthit_std=7.99030662740799:besthit_sum=127.5:bitscore_avg=130.5:bitscore_max=135.0:bitscore_min=126.0:bitscore_std=6.363961030678928:bitscore_sum=261.0:capture_class_counter=c__Gammaproteobacteria--9:capture_domain_counter=d__Bacteria--9:capture_family_counter=f__Burkholderiaceae--6||f__Pseudomonadaceae--2||f__Rhodocyclaceae--1:capture_genus_counter=g__Aquincola--3||g__JAEUNM01--1||g__Pseudomonas_N--2||g__Rhizobacter--1||g__Rubrivivax--2:capture_order_counter=o__Burkholderiales--7||o__Pseudomonadales--2:capture_phylum_counter=p__Proteobacteria--9:capture_species_counter=s__Aquincola tertiaricarbonis--3||s__JAEUNM01 sp016791105--1||s__Pseudomonas_N azotifigens--2||s__Rhizobacter sp000799605--1||s__Rubrivivax sp001724995--1||s__Rubrivivax sp016789955--1:evalue_avg=6.254095e-38:evalue_max=1.25e-37:evalue_min=8.19e-41:evalue_std=8.833043560293926e-38:evalue_sum=1.250819e-37:gapopen_avg=0.5:gapopen_max=1.0:gapopen_min=0.0:gapopen_std=0.7071067811865476:gapopen_sum=1.0:gtdb_class_counter=:gtdb_domain_counter=:gtdb_family_counter=:gtdb_genus_counter=:gtdb_order_counter=:gtdb_phylum_counter=:gtdb_species_counter=:heptad_counter=MCP-36H--9:lbd_counter=:length_avg=120.0:length_max=129.0:length_min=111.0:length_std=12.727922061357855:length_sum=240.0:mismatch_avg=43.5:mismatch_max=53.0:mismatch_min=34.0:mismatch_std=13.435028842544403:mismatch_sum=87.0:name=N1003853:qcovhsp_avg=98.35:qcovhsp_max=98.5:qcovhsp_min=98.2:qcovhsp_std=0.21213203435596226:qcovhsp_sum=196.7:qend_avg=120.0:qend_max=129.0:qend_min=111.0:qend_std=12.727922061357855:qend_sum=240.0:qstart_avg=1.5:qstart_max=2.0:qstart_min=1.0:qstart_std=0.7071067811865476:qstart_sum=3.0:ref_name_counter=GB_GCA_003755025.1_protein.faa_RJVL01000005.1_275@PF00015_full_PFAM.320.502--1||GB_GCA_011331415.1_protein.faa_DSRV01000058.1_18@PF00015_full_PFAM.296.477--1:scovhsp_avg=66.1:scovhsp_max=70.9:scovhsp_min=61.3:scovhsp_std=6.788225099390862:scovhsp_sum=132.2:send_avg=131.5:send_max=141.0:send_min=122.0:send_std=13.435028842544403:send_sum=263.0:sstart_avg=12.5:sstart_max=13.0:sstart_min=12.0:sstart_std=0.7071067811865476:sstart_sum=25.0],d220dedb-32f3-5f42-a6d1-452cb67d55bd_3@MCPsignal.226.271:0.0279226[&&NHX:Sample=rhiztom3:Type=capture:capture_class=c__Gammaproteobacteria:capture_domain=d__Bacteria:capture_family=f__Rhodocyclaceae:capture_genus=g__Azoarcus_D:capture_order=o__Burkholderiales:capture_phylum=p__Proteobacteria:capture_species=s__Azoarcus_D pumilus:heptad=MCP-36H])0.603:0.00460201[&&NHX:Sample_counter=rhiztom2--6||rhiztom3--4:Type_counter=capture--10:besthit_avg=63.75:besthit_max=69.4:besthit_min=58.1:besthit_std=7.99030662740799:besthit_sum=127.5:bitscore_avg=130.5:bitscore_max=135.0:bitscore_min=126.0:bitscore_std=6.363961030678928:bitscore_sum=261.0:capture_class_counter=c__Gammaproteobacteria--10:capture_domain_counter=d__Bacteria--10:capture_family_counter=f__Burkholderiaceae--6||f__Pseudomonadaceae--2||f__Rhodocyclaceae--2:capture_genus_counter=g__Aquincola--3||g__Azoarcus_D--1||g__JAEUNM01--1||g__Pseudomonas_N--2||g__Rhizobacter--1||g__Rubrivivax--2:capture_order_counter=o__Burkholderiales--8||o__Pseudomonadales--2:capture_phylum_counter=p__Proteobacteria--10:capture_species_counter=s__Aquincola tertiaricarbonis--3||s__Azoarcus_D pumilus--1||s__JAEUNM01 sp016791105--1||s__Pseudomonas_N azotifigens--2||s__Rhizobacter sp000799605--1||s__Rubrivivax sp001724995--1||s__Rubrivivax sp016789955--1:evalue_avg=6.254095e-38:evalue_max=1.25e-37:evalue_min=8.19e-41:evalue_std=8.833043560293926e-38:evalue_sum=1.250819e-37:gapopen_avg=0.5:gapopen_max=1.0:gapopen_min=0.0:gapopen_std=0.7071067811865476:gapopen_sum=1.0:gtdb_class_counter=:gtdb_domain_counter=:gtdb_family_counter=:gtdb_genus_counter=:gtdb_order_counter=:gtdb_phylum_counter=:gtdb_species_counter=:heptad_counter=MCP-36H--10:lbd_counter=:length_avg=120.0:length_max=129.0:length_min=111.0:length_std=12.727922061357855:length_sum=240.0:mismatch_avg=43.5:mismatch_max=53.0:mismatch_min=34.0:mismatch_std=13.435028842544403:mismatch_sum=87.0:name=N1003855:qcovhsp_avg=98.35:qcovhsp_max=98.5:qcovhsp_min=98.2:qcovhsp_std=0.21213203435596226:qcovhsp_sum=196.7:qend_avg=120.0:qend_max=129.0:qend_min=111.0:qend_std=12.727922061357855:qend_sum=240.0:qstart_avg=1.5:qstart_max=2.0:qstart_min=1.0:qstart_std=0.7071067811865476:qstart_sum=3.0:ref_name_counter=GB_GCA_003755025.1_protein.faa_RJVL01000005.1_275@PF00015_full_PFAM.320.502--1||GB_GCA_011331415.1_protein.faa_DSRV01000058.1_18@PF00015_full_PFAM.296.477--1:scovhsp_avg=66.1:scovhsp_max=70.9:scovhsp_min=61.3:scovhsp_std=6.788225099390862:scovhsp_sum=132.2:send_avg=131.5:send_max=141.0:send_min=122.0:send_std=13.435028842544403:send_sum=263.0:sstart_avg=12.5:sstart_max=13.0:sstart_min=12.0:sstart_std=0.7071067811865476:sstart_sum=25.0])1:0.297892[&&NHX:Sample_counter=rhizpot2--1||rhiztom1--9||rhiztom2--13||rhiztom3--9:Type_counter=capture--32:besthit_avg=65.62:besthit_max=79.3:besthit_min=58.1:besthit_std=4.136817999126229:besthit_sum=1312.4:bitscore_avg=151.5:bitscore_max=189.0:bitscore_min=107.0:bitscore_std=25.597080425622558:bitscore_sum=3030.0:capture_class_counter=c__Desulfovibrionia--1||c__Gammaproteobacteria--31:capture_domain_counter=d__Bacteria--32:capture_family_counter=f__Burkholderiaceae--20||f__Desulfovibrionaceae--1||f__Enterobacteriaceae--1||f__Pseudomonadaceae--5||f__Rhodanobacteraceae--1||f__Rhodocyclaceae--2||f__Thiobacillaceae--1||f__UBA5518--1:capture_genus_counter=g__Alicycliphilus--2||g__Aquincola--3||g__Azoarcus_D--1||g__JAEUNM01--1||g__Mitsuaria--2||g__Oleiagrimonas--1||g__Pantoea--1||g__Pseudomonas_N--5||g__Rhizobacter--1||g__Rubrivivax--12||g__Solidesulfovibrio--1||g__Thiobacillus--1||g__UBA5518--1:capture_order_counter=o__Burkholderiales--23||o__Desulfovibrionales--1||o__Enterobacterales--1||o__Pseudomonadales--6||o__Xanthomonadales--1:capture_phylum_counter=p__Desulfobacterota_I--1||p__Proteobacteria--31:capture_species_counter=s__Alicycliphilus sp018240995--2||s__Aquincola tertiaricarbonis--3||s__Azoarcus_D pumilus--1||s__JAEUNM01 sp016791105--1||s__Mitsuaria sp004210455--2||s__Oleiagrimonas sp011759385--1||s__Pantoea stewartii--1||s__Pseudomonas_N azotifigens--5||s__Rhizobacter sp000799605--1||s__Rubrivivax sp001724995--11||s__Rubrivivax sp016789955--1||s__Solidesulfovibrio magneticus_B--1||s__Thiobacillus sp016195805--1||s__UBA5518 sp002396625--1:evalue_avg=1.1297692620409507e-31:evalue_max=2.24e-30:evalue_min=1.76e-61:evalue_std=5.00667411562333e-31:evalue_sum=2.2595385240819012e-30:gapopen_avg=0.1:gapopen_max=1.0:gapopen_min=0.0:gapopen_std=0.30779350562554625:gapopen_sum=2.0:gtdb_class_counter=:gtdb_domain_counter=:gtdb_family_counter=:gtdb_genus_counter=:gtdb_order_counter=:gtdb_phylum_counter=:gtdb_species_counter=:heptad_counter=MCP-36H--32:lbd_counter=:length_avg=134.55:length_max=156.0:length_min=92.0:length_std=23.80286360481599:length_sum=2691.0:mismatch_avg=46.3:mismatch_max=55.0:mismatch_min=19.0:mismatch_std=9.750033738133261:mismatch_sum=926.0:name=N1003856:qcovhsp_avg=99.1:qcovhsp_max=100.0:qcovhsp_min=95.7:qcovhsp_std=1.4308628239816117:qcovhsp_sum=1981.9999999999998:qend_avg=135.1:qend_max=156.0:qend_min=93.0:qend_std=23.16962621509826:qend_sum=2702.0:qstart_avg=1.6:qstart_max=6.0:qstart_min=1.0:qstart_std=1.2732056517228265:qstart_sum=32.0:ref_name_counter=GB_GCA_003232725.1_protein.faa_QIJH01000111.1_7@PF00015_full_PFAM.676.856--1||GB_GCA_003755025.1_protein.faa_RJVL01000005.1_275@PF00015_full_PFAM.320.502--1||GB_GCA_011331415.1_protein.faa_DSRV01000058.1_18@PF00015_full_PFAM.296.477--15||GB_GCA_016865485.1_protein.faa_AP024452.1_1082@PF00015_full_PFAM.406.588--1||RS_GCF_000190375.1_protein.faa_NZ_AEWG01000142.1_15@PF00015_full_PFAM.307.490--1||RS_GCF_900089455.2_protein.faa_NZ_LT907988.1_3765@PF00015_full_PFAM.318.516--1:scovhsp_avg=74.015:scovhsp_max=86.2:scovhsp_min=50.8:scovhsp_std=13.622476589117436:scovhsp_sum=1480.3:send_avg=158.0:send_max=167.0:send_min=119.0:send_std=16.917757721275876:send_sum=3160.0:sstart_avg=24.5:sstart_max=76.0:sstart_min=12.0:sstart_std=19.89842628001151:sstart_sum=490.0])0.604:0.0071812[&&NHX:Sample_counter=rhizpot1--1||rhizpot2--1||rhiztom1--9||rhiztom2--14||rhiztom3--14:Type_counter=capture--39:besthit_avg=66.29166666666667:besthit_max=79.3:besthit_min=58.1:besthit_std=4.21125992369594:besthit_sum=1591.0:bitscore_avg=156.375:bitscore_max=189.0:bitscore_min=107.0:bitscore_std=25.914260804496784:bitscore_sum=3753.0:capture_class_counter=c__Desulfovibrionia--1||c__Gammaproteobacteria--35||c__Nitrospiria--1||c__Planctomycetia--1||c__Verrucomicrobiae--1:capture_domain_counter=d__Bacteria--39:capture_family_counter=f__Burkholderiaceae--23||f__Desulfovibrionaceae--1||f__Enterobacteriaceae--1||f__Halieaceae--1||f__Isosphaeraceae--1||f__Nitrospiraceae--1||f__Opitutaceae--1||f__Pseudomonadaceae--5||f__Rhodanobacteraceae--1||f__Rhodocyclaceae--2||f__Thiobacillaceae--1||f__UBA5518--1:capture_genus_counter=g__Alicycliphilus--2||g__Aquincola--3||g__Azoarcus_D--1||g__CAIYJE01--1||g__CAJCBL01--1||g__Ideonella_A--2||g__JAEUNM01--1||g__Mitsuaria--2||g__Oleiagrimonas--1||g__Palsa-1315--1||g__Pantoea--1||g__Parahaliea--1||g__Pseudomonas_N--5||g__Rhizobacter--2||g__Rubrivivax--12||g__Solidesulfovibrio--1||g__Thiobacillus--1||g__UBA5518--1:capture_order_counter=o__Burkholderiales--26||o__Desulfovibrionales--1||o__Enterobacterales--1||o__Isosphaerales--1||o__Nitrospirales--1||o__Opitutales--1||o__Pseudomonadales--7||o__Xanthomonadales--1:capture_phylum_counter=p__Desulfobacterota_I--1||p__Nitrospirota--1||p__Planctomycetota--1||p__Proteobacteria--35||p__Verrucomicrobiota--1:capture_species_counter=s__Alicycliphilus sp018240995--2||s__Aquincola tertiaricarbonis--3||s__Azoarcus_D pumilus--1||s__CAIYJE01 sp903926465--1||s__CAJCBL01 sp016711225--1||s__Ideonella_A sakaiensis--2||s__JAEUNM01 sp016791105--1||s__Mitsuaria sp004210455--2||s__Oleiagrimonas sp011759385--1||s__Palsa-1315 sp002869885--1||s__Pantoea stewartii--1||s__Parahaliea mediterranea--1||s__Pseudomonas_N azotifigens--5||s__Rhizobacter sp000799605--1||s__Rhizobacter sp000800095--1||s__Rubrivivax sp001724995--11||s__Rubrivivax sp016789955--1||s__Solidesulfovibrio magneticus_B--1||s__Thiobacillus sp016195805--1||s__UBA5518 sp002396625--1:evalue_avg=9.414743850341256e-32:evalue_max=2.24e-30:evalue_min=1.25e-61:evalue_std=4.5708125221264465e-31:evalue_sum=2.2595385240819016e-30:gapopen_avg=0.125:gapopen_max=1.0:gapopen_min=0.0:gapopen_std=0.3378319623460881:gapopen_sum=3.0:gtdb_class_counter=:gtdb_domain_counter=:gtdb_family_counter=:gtdb_genus_counter=:gtdb_order_counter=:gtdb_phylum_counter=:gtdb_species_counter=:heptad_counter=MCP-36H--39:lbd_counter=:length_avg=136.45833333333334:length_max=156.0:length_min=92.0:length_std=22.29053058191277:length_sum=3275.0:mismatch_avg=45.916666666666664:mismatch_max=55.0:mismatch_min=19.0:mismatch_std=9.226222867771899:mismatch_sum=1102.0:name=N1003857:qcovhsp_avg=99.05:qcovhsp_max=100.0:qcovhsp_min=95.7:qcovhsp_std=1.3432601483282962:qcovhsp_sum=2377.2:qend_avg=136.91666666666666:qend_max=156.0:qend_min=93.0:qend_std=21.635149875721396:qend_sum=3286.0:qstart_avg=1.5833333333333333:qstart_max=6.0:qstart_min=1.0:qstart_std=1.1764599317505433:qstart_sum=38.0:ref_name_counter=GB_GCA_003232725.1_protein.faa_QIJH01000111.1_7@PF00015_full_PFAM.676.856--1||GB_GCA_003755025.1_protein.faa_RJVL01000005.1_275@PF00015_full_PFAM.320.502--1||GB_GCA_007120575.1_protein.faa_SKNJ01000279.1_11@PF00015_full_PFAM.483.670--2||GB_GCA_011331415.1_protein.faa_DSRV01000058.1_18@PF00015_full_PFAM.296.477--15||GB_GCA_016865485.1_protein.faa_AP024452.1_1082@PF00015_full_PFAM.406.588--1||RS_GCF_000190375.1_protein.faa_NZ_AEWG01000142.1_15@PF00015_full_PFAM.307.490--1||RS_GCF_000420165.1_protein.faa_NZ_ATUK01000011.1_242@PF00015_full_PFAM.484.670--1||RS_GCF_009932555.1_protein.faa_NZ_BLJO01000011.1_170@PF00015_full_PFAM.315.507--1||RS_GCF_900089455.2_protein.faa_NZ_LT907988.1_3765@PF00015_full_PFAM.318.516--1:scovhsp_avg=74.62083333333334:scovhsp_max=86.2:scovhsp_min=50.8:scovhsp_std=12.557138249397942:scovhsp_sum=1790.9:send_avg=157.75:send_max=167.0:send_min=119.0:send_std=15.662888844543389:send_sum=3786.0:sstart_avg=22.333333333333332:sstart_max=76.0:sstart_min=11.0:sstart_std=18.751618287651795:sstart_sum=536.0])0.461:0.0121401[&&NHX:Sample_counter=rhizpot1--3||rhizpot2--1||rhiztom1--10||rhiztom2--14||rhiztom3--15:Type_counter=GTDB--6||capture--43:besthit_avg=67.22:besthit_max=89.5:besthit_min=58.1:besthit_std=6.208126394761412:besthit_sum=1680.5:bitscore_avg=159.04:bitscore_max=223.0:bitscore_min=107.0:bitscore_std=28.65524966447393:bitscore_sum=3976.0:capture_class_counter=c__Desulfarculia--1||c__Desulfovibrionia--1||c__Gammaproteobacteria--38||c__Nitrospiria--1||c__Planctomycetia--1||c__Verrucomicrobiae--1:capture_domain_counter=d__Bacteria--43:capture_family_counter=f__Burkholderiaceae--25||f__Desulfarculaceae--1||f__Desulfovibrionaceae--1||f__Enterobacteriaceae--1||f__Halieaceae--1||f__Isosphaeraceae--1||f__Nitrospiraceae--1||f__Opitutaceae--1||f__Pseudomonadaceae--6||f__Rhodanobacteraceae--1||f__Rhodocyclaceae--2||f__Thiobacillaceae--1||f__UBA5518--1:capture_genus_counter=g__Alicycliphilus--2||g__Aquincola--3||g__Azoarcus_D--1||g__CAIYJE01--1||g__CAJCBL01--1||g__Ideonella_A--2||g__JACRDC01--1||g__JAEUNM01--1||g__Mitsuaria--2||g__Oleiagrimonas--1||g__Palsa-1315--1||g__Pantoea--1||g__Parahaliea--1||g__Pseudomonas_E--1||g__Pseudomonas_N--5||g__Rhizobacter--3||g__Rubrivivax--13||g__Solidesulfovibrio--1||g__Thiobacillus--1||g__UBA5518--1:capture_order_counter=o__Burkholderiales--28||o__Desulfarculales--1||o__Desulfovibrionales--1||o__Enterobacterales--1||o__Isosphaerales--1||o__Nitrospirales--1||o__Opitutales--1||o__Pseudomonadales--8||o__Xanthomonadales--1:capture_phylum_counter=p__Desulfobacterota--1||p__Desulfobacterota_I--1||p__Nitrospirota--1||p__Planctomycetota--1||p__Proteobacteria--38||p__Verrucomicrobiota--1:capture_species_counter=s__Alicycliphilus sp018240995--2||s__Aquincola tertiaricarbonis--3||s__Azoarcus_D pumilus--1||s__CAIYJE01 sp903926465--1||s__CAJCBL01 sp016711225--1||s__Ideonella_A sakaiensis--2||s__JACRDC01 sp016208115--1||s__JAEUNM01 sp016791105--1||s__Mitsuaria sp004210455--2||s__Oleiagrimonas sp011759385--1||s__Palsa-1315 sp002869885--1||s__Pantoea stewartii--1||s__Parahaliea mediterranea--1||s__Pseudomonas_E fluorescens_BC--1||s__Pseudomonas_N azotifigens--5||s__Rhizobacter gummiphilus--1||s__Rhizobacter sp000799605--1||s__Rhizobacter sp000800095--1||s__Rubrivivax sp001295865--1||s__Rubrivivax sp001724995--11||s__Rubrivivax sp016789955--1||s__Solidesulfovibrio magneticus_B--1||s__Thiobacillus sp016195805--1||s__UBA5518 sp002396625--1:evalue_avg=9.038154096327606e-32:evalue_max=2.24e-30:evalue_min=2.9e-75:evalue_std=4.478534184691509e-31:evalue_sum=2.2595385240819016e-30:gapopen_avg=0.12:gapopen_max=1.0:gapopen_min=0.0:gapopen_std=0.33166247903553997:gapopen_sum=3.0:gtdb_class_counter=c__Gammaproteobacteria--6:gtdb_domain_counter=d__Bacteria--6:gtdb_family_counter=f__Alteromonadaceae--3||f__GCF-002020875--2||f__Ga0077536--1:gtdb_genus_counter=g__Glaciecola--3||g__JADJYF01--1||g__Thiopontia--2:gtdb_order_counter=o__Enterobacterales--3||o__GCF-002020875--2||o__Ga0077536--1:gtdb_phylum_counter=p__Proteobacteria--6:gtdb_species_counter=s__Glaciecola ruwaisensis--1||s__Glaciecola sp002338515--1||s__Glaciecola sp003203515--1||s__JADJYF01 sp016719885--1||s__Thiopontia sp013349825--1||s__Thiopontia sp018648825--1:heptad_counter=MCP-36H--49:lbd_counter=:lca_tree=c__Gammaproteobacteria:length_avg=136.72:length_max=156.0:length_min=92.0:length_std=21.86039035943015:length_sum=3418.0:mismatch_avg=44.68:mismatch_max=55.0:mismatch_min=15.0:mismatch_std=10.945775440780794:mismatch_sum=1117.0:name=N1003858:qcovhsp_avg=99.08800000000001:qcovhsp_max=100.0:qcovhsp_min=95.7:qcovhsp_std=1.3286333830920651:qcovhsp_sum=2477.2000000000003:qend_avg=137.16:qend_max=156.0:qend_min=93.0:qend_std=21.214539039693197:qend_sum=3429.0:qstart_avg=1.56:qstart_max=6.0:qstart_min=1.0:qstart_std=1.1575836902790224:qstart_sum=39.0:ref_name_counter=GB_GCA_003232725.1_protein.faa_QIJH01000111.1_7@PF00015_full_PFAM.676.856--1||GB_GCA_003755025.1_protein.faa_RJVL01000005.1_275@PF00015_full_PFAM.320.502--1||GB_GCA_007120575.1_protein.faa_SKNJ01000279.1_11@PF00015_full_PFAM.483.670--2||GB_GCA_011331415.1_protein.faa_DSRV01000058.1_18@PF00015_full_PFAM.296.477--15||GB_GCA_016719885.1_protein.faa_JADJYF010000001.1_259@PF00015_full_PFAM.624.814--1||GB_GCA_016865485.1_protein.faa_AP024452.1_1082@PF00015_full_PFAM.406.588--1||RS_GCF_000190375.1_protein.faa_NZ_AEWG01000142.1_15@PF00015_full_PFAM.307.490--1||RS_GCF_000420165.1_protein.faa_NZ_ATUK01000011.1_242@PF00015_full_PFAM.484.670--1||RS_GCF_009932555.1_protein.faa_NZ_BLJO01000011.1_170@PF00015_full_PFAM.315.507--1||RS_GCF_900089455.2_protein.faa_NZ_LT907988.1_3765@PF00015_full_PFAM.318.516--1:scovhsp_avg=74.648:scovhsp_max=86.2:scovhsp_min=50.8:scovhsp_std=12.293498281612115:scovhsp_sum=1866.1999999999998:send_avg=158.04:send_max=167.0:send_min=119.0:send_std=15.401515076987288:send_sum=3951.0:sstart_avg=22.36:sstart_max=76.0:sstart_min=11.0:sstart_std=18.35728738130991:sstart_sum=559.0],(4a4e11c6-1230-47d4-a675-8636721b917d_3@MCPsignal.637.696:0.184766[&&NHX:Sample=rhiztom3:Type=capture:capture_class=c__Gammaproteobacteria:capture_domain=d__Bacteria:capture_family=f__Burkholderiaceae:capture_genus=g__Alicycliphilus:capture_order=o__Burkholderiales:capture_phylum=p__Proteobacteria:capture_species=s__Alicycliphilus sp018240995:heptad=MCP-36H],((d8af20f5-dd00-4cad-9cca-fffeeb176fe9_4@MCPsignal.164.220:5e-09[&&NHX:Sample=rhizpot1:Type=capture:capture_class=c__Gammaproteobacteria:capture_domain=d__Bacteria:capture_family=f__Enterobacteriaceae:capture_genus=g__Pantoea:capture_order=o__Enterobacterales:capture_phylum=p__Proteobacteria:capture_species=s__Pantoea agglomerans:heptad=MCP-36H],e975bcf4-4317-4933-aa49-b79823893c31_5@MCPsignal.83.149:1e-08[&&NHX:Sample=rhizpot1:Type=capture:capture_class=c__Gammaproteobacteria:capture_domain=d__Bacteria:capture_family=f__Burkholderiaceae:capture_genus=g__Massilia:capture_order=o__Burkholderiales:capture_phylum=p__Proteobacteria:capture_species=s__Massilia aurea_A:heptad=MCP-36H])0.798:0.231962[&&NHX:Sample_counter=rhizpot1--2:Type_counter=capture--2:capture_class_counter=c__Gammaproteobacteria--2:capture_domain_counter=d__Bacteria--2:capture_family_counter=f__Burkholderiaceae--1||f__Enterobacteriaceae--1:capture_genus_counter=g__Massilia--1||g__Pantoea--1:capture_order_counter=o__Burkholderiales--1||o__Enterobacterales--1:capture_phylum_counter=p__Proteobacteria--2:capture_species_counter=s__Massilia aurea_A--1||s__Pantoea agglomerans--1:gtdb_class_counter=:gtdb_domain_counter=:gtdb_family_counter=:gtdb_genus_counter=:gtdb_order_counter=:gtdb_phylum_counter=:gtdb_species_counter=:heptad_counter=MCP-36H--2:lbd_counter=:name=N1003862:ref_name_counter=],(RS_GCF_000242255.2_protein.faa_NC_017033.1_841@PF00015_full_PFAM.334.507:0.26151[&&NHX:Type=GTDB:gtdb_class=c__Gammaproteobacteria:gtdb_domain=d__Bacteria:gtdb_family=f__Rhodanobacteraceae:gtdb_genus=g__Frateuria:gtdb_order=o__Xanthomonadales:gtdb_phylum=p__Proteobacteria:gtdb_species=s__Frateuria aurantia:heptad=MCP-36H:species=d__Bacteria_p__Proteobacteria_c__Gammaproteobacteria_o__Xanthomonadales_f__Rhodanobacteraceae_g__Frateuria_s__Frateuria aurantia],61af0284-5768-49ca-bb4c-d427181f1b67_2@MCPsignal.346.382:0.0799903[&&NHX:Sample=rhizpot3:Type=capture:capture_class=c__Desulfovibrionia:capture_domain=d__Bacteria:capture_family=f__Desulfovibrionaceae:capture_genus=g__Fundidesulfovibrio:capture_order=o__Desulfovibrionales:capture_phylum=p__Desulfobacterota_I:capture_species=s__Fundidesulfovibrio putealis:heptad=MCP-36H])0.813:0.122742[&&NHX:Sample_counter=rhizpot3--1:Type_counter=GTDB--1||capture--1:capture_class_counter=c__Desulfovibrionia--1:capture_domain_counter=d__Bacteria--1:capture_family_counter=f__Desulfovibrionaceae--1:capture_genus_counter=g__Fundidesulfovibrio--1:capture_order_counter=o__Desulfovibrionales--1:capture_phylum_counter=p__Desulfobacterota_I--1:capture_species_counter=s__Fundidesulfovibrio putealis--1:gtdb_class_counter=c__Gammaproteobacteria--1:gtdb_domain_counter=d__Bacteria--1:gtdb_family_counter=f__Rhodanobacteraceae--1:gtdb_genus_counter=g__Frateuria--1:gtdb_order_counter=o__Xanthomonadales--1:gtdb_phylum_counter=p__Proteobacteria--1:gtdb_species_counter=s__Frateuria aurantia--1:heptad_counter=MCP-36H--2:lbd_counter=:lca_tree=s__Frateuria aurantia:name=N1003865:ref_name_counter=])0.811:0.0971117[&&NHX:Sample_counter=rhizpot1--2||rhizpot3--1:Type_counter=GTDB--1||capture--3:capture_class_counter=c__Desulfovibrionia--1||c__Gammaproteobacteria--2:capture_domain_counter=d__Bacteria--3:capture_family_counter=f__Burkholderiaceae--1||f__Desulfovibrionaceae--1||f__Enterobacteriaceae--1:capture_genus_counter=g__Fundidesulfovibrio--1||g__Massilia--1||g__Pantoea--1:capture_order_counter=o__Burkholderiales--1||o__Desulfovibrionales--1||o__Enterobacterales--1:capture_phylum_counter=p__Desulfobacterota_I--1||p__Proteobacteria--2:capture_species_counter=s__Fundidesulfovibrio putealis--1||s__Massilia aurea_A--1||s__Pantoea agglomerans--1:gtdb_class_counter=c__Gammaproteobacteria--1:gtdb_domain_counter=d__Bacteria--1:gtdb_family_counter=f__Rhodanobacteraceae--1:gtdb_genus_counter=g__Frateuria--1:gtdb_order_counter=o__Xanthomonadales--1:gtdb_phylum_counter=p__Proteobacteria--1:gtdb_species_counter=s__Frateuria aurantia--1:heptad_counter=MCP-36H--4:lbd_counter=:lca_tree=s__Frateuria aurantia:name=N1003866:ref_name_counter=])0.745:0.0779362[&&NHX:Sample_counter=rhizpot1--2||rhizpot3--1||rhiztom3--1:Type_counter=GTDB--1||capture--4:capture_class_counter=c__Desulfovibrionia--1||c__Gammaproteobacteria--3:capture_domain_counter=d__Bacteria--4:capture_family_counter=f__Burkholderiaceae--2||f__Desulfovibrionaceae--1||f__Enterobacteriaceae--1:capture_genus_counter=g__Alicycliphilus--1||g__Fundidesulfovibrio--1||g__Massilia--1||g__Pantoea--1:capture_order_counter=o__Burkholderiales--2||o__Desulfovibrionales--1||o__Enterobacterales--1:capture_phylum_counter=p__Desulfobacterota_I--1||p__Proteobacteria--3:capture_species_counter=s__Alicycliphilus sp018240995--1||s__Fundidesulfovibrio putealis--1||s__Massilia aurea_A--1||s__Pantoea agglomerans--1:gtdb_class_counter=c__Gammaproteobacteria--1:gtdb_domain_counter=d__Bacteria--1:gtdb_family_counter=f__Rhodanobacteraceae--1:gtdb_genus_counter=g__Frateuria--1:gtdb_order_counter=o__Xanthomonadales--1:gtdb_phylum_counter=p__Proteobacteria--1:gtdb_species_counter=s__Frateuria aurantia--1:heptad_counter=MCP-36H--5:lbd_counter=:lca_tree=s__Frateuria aurantia:name=N1003867:ref_name_counter=])0.726:0.0112768[&&NHX:Sample_counter=rhizpot1--5||rhizpot2--1||rhizpot3--1||rhiztom1--10||rhiztom2--14||rhiztom3--16:Type_counter=GTDB--7||capture--47:besthit_avg=67.22:besthit_max=89.5:besthit_min=58.1:besthit_std=6.208126394761412:besthit_sum=1680.5:bitscore_avg=159.04:bitscore_max=223.0:bitscore_min=107.0:bitscore_std=28.65524966447393:bitscore_sum=3976.0:capture_class_counter=c__Desulfarculia--1||c__Desulfovibrionia--2||c__Gammaproteobacteria--41||c__Nitrospiria--1||c__Planctomycetia--1||c__Verrucomicrobiae--1:capture_domain_counter=d__Bacteria--47:capture_family_counter=f__Burkholderiaceae--27||f__Desulfarculaceae--1||f__Desulfovibrionaceae--2||f__Enterobacteriaceae--2||f__Halieaceae--1||f__Isosphaeraceae--1||f__Nitrospiraceae--1||f__Opitutaceae--1||f__Pseudomonadaceae--6||f__Rhodanobacteraceae--1||f__Rhodocyclaceae--2||f__Thiobacillaceae--1||f__UBA5518--1:capture_genus_counter=g__Alicycliphilus--3||g__Aquincola--3||g__Azoarcus_D--1||g__CAIYJE01--1||g__CAJCBL01--1||g__Fundidesulfovibrio--1||g__Ideonella_A--2||g__JACRDC01--1||g__JAEUNM01--1||g__Massilia--1||g__Mitsuaria--2||g__Oleiagrimonas--1||g__Palsa-1315--1||g__Pantoea--2||g__Parahaliea--1||g__Pseudomonas_E--1||g__Pseudomonas_N--5||g__Rhizobacter--3||g__Rubrivivax--13||g__Solidesulfovibrio--1||g__Thiobacillus--1||g__UBA5518--1:capture_order_counter=o__Burkholderiales--30||o__Desulfarculales--1||o__Desulfovibrionales--2||o__Enterobacterales--2||o__Isosphaerales--1||o__Nitrospirales--1||o__Opitutales--1||o__Pseudomonadales--8||o__Xanthomonadales--1:capture_phylum_counter=p__Desulfobacterota--1||p__Desulfobacterota_I--2||p__Nitrospirota--1||p__Planctomycetota--1||p__Proteobacteria--41||p__Verrucomicrobiota--1:capture_species_counter=s__Alicycliphilus sp018240995--3||s__Aquincola tertiaricarbonis--3||s__Azoarcus_D pumilus--1||s__CAIYJE01 sp903926465--1||s__CAJCBL01 sp016711225--1||s__Fundidesulfovibrio putealis--1||s__Ideonella_A sakaiensis--2||s__JACRDC01 sp016208115--1||s__JAEUNM01 sp016791105--1||s__Massilia aurea_A--1||s__Mitsuaria sp004210455--2||s__Oleiagrimonas sp011759385--1||s__Palsa-1315 sp002869885--1||s__Pantoea agglomerans--1||s__Pantoea stewartii--1||s__Parahaliea mediterranea--1||s__Pseudomonas_E fluorescens_BC--1||s__Pseudomonas_N azotifigens--5||s__Rhizobacter gummiphilus--1||s__Rhizobacter sp000799605--1||s__Rhizobacter sp000800095--1||s__Rubrivivax sp001295865--1||s__Rubrivivax sp001724995--11||s__Rubrivivax sp016789955--1||s__Solidesulfovibrio magneticus_B--1||s__Thiobacillus sp016195805--1||s__UBA5518 sp002396625--1:evalue_avg=9.038154096327606e-32:evalue_max=2.24e-30:evalue_min=2.9e-75:evalue_std=4.478534184691509e-31:evalue_sum=2.2595385240819016e-30:gapopen_avg=0.12:gapopen_max=1.0:gapopen_min=0.0:gapopen_std=0.33166247903553997:gapopen_sum=3.0:gtdb_class_counter=c__Gammaproteobacteria--7:gtdb_domain_counter=d__Bacteria--7:gtdb_family_counter=f__Alteromonadaceae--3||f__GCF-002020875--2||f__Ga0077536--1||f__Rhodanobacteraceae--1:gtdb_genus_counter=g__Frateuria--1||g__Glaciecola--3||g__JADJYF01--1||g__Thiopontia--2:gtdb_order_counter=o__Enterobacterales--3||o__GCF-002020875--2||o__Ga0077536--1||o__Xanthomonadales--1:gtdb_phylum_counter=p__Proteobacteria--7:gtdb_species_counter=s__Frateuria aurantia--1||s__Glaciecola ruwaisensis--1||s__Glaciecola sp002338515--1||s__Glaciecola sp003203515--1||s__JADJYF01 sp016719885--1||s__Thiopontia sp013349825--1||s__Thiopontia sp018648825--1:heptad_counter=MCP-36H--54:lbd_counter=:lca_tree=c__Gammaproteobacteria:length_avg=136.72:length_max=156.0:length_min=92.0:length_std=21.86039035943015:length_sum=3418.0:mismatch_avg=44.68:mismatch_max=55.0:mismatch_min=15.0:mismatch_std=10.945775440780794:mismatch_sum=1117.0:name=N1003868:qcovhsp_avg=99.08800000000001:qcovhsp_max=100.0:qcovhsp_min=95.7:qcovhsp_std=1.3286333830920651:qcovhsp_sum=2477.2000000000003:qend_avg=137.16:qend_max=156.0:qend_min=93.0:qend_std=21.214539039693197:qend_sum=3429.0:qstart_avg=1.56:qstart_max=6.0:qstart_min=1.0:qstart_std=1.1575836902790224:qstart_sum=39.0:ref_name_counter=GB_GCA_003232725.1_protein.faa_QIJH01000111.1_7@PF00015_full_PFAM.676.856--1||GB_GCA_003755025.1_protein.faa_RJVL01000005.1_275@PF00015_full_PFAM.320.502--1||GB_GCA_007120575.1_protein.faa_SKNJ01000279.1_11@PF00015_full_PFAM.483.670--2||GB_GCA_011331415.1_protein.faa_DSRV01000058.1_18@PF00015_full_PFAM.296.477--15||GB_GCA_016719885.1_protein.faa_JADJYF010000001.1_259@PF00015_full_PFAM.624.814--1||GB_GCA_016865485.1_protein.faa_AP024452.1_1082@PF00015_full_PFAM.406.588--1||RS_GCF_000190375.1_protein.faa_NZ_AEWG01000142.1_15@PF00015_full_PFAM.307.490--1||RS_GCF_000420165.1_protein.faa_NZ_ATUK01000011.1_242@PF00015_full_PFAM.484.670--1||RS_GCF_009932555.1_protein.faa_NZ_BLJO01000011.1_170@PF00015_full_PFAM.315.507--1||RS_GCF_900089455.2_protein.faa_NZ_LT907988.1_3765@PF00015_full_PFAM.318.516--1:scovhsp_avg=74.648:scovhsp_max=86.2:scovhsp_min=50.8:scovhsp_std=12.293498281612115:scovhsp_sum=1866.1999999999998:send_avg=158.04:send_max=167.0:send_min=119.0:send_std=15.401515076987288:send_sum=3951.0:sstart_avg=22.36:sstart_max=76.0:sstart_min=11.0:sstart_std=18.35728738130991:sstart_sum=559.0])0:0.0170924[&&NHX:Sample_counter=rhizpot1--5||rhizpot2--1||rhizpot3--2||rhiztom1--10||rhiztom2--14||rhiztom3--19:Type_counter=GTDB--9||capture--51:besthit_avg=69.22592592592592:besthit_max=98.3:besthit_min=58.1:besthit_std=9.436002763254583:besthit_sum=1869.1:bitscore_avg=153.06666666666666:bitscore_max=223.0:bitscore_min=52.8:bitscore_std=35.65859482110007:bitscore_sum=4132.8:capture_class_counter=c__Alphaproteobacteria--1||c__Desulfarculia--1||c__Desulfovibrionia--2||c__Gammaproteobacteria--43||c__Nitrospiria--1||c__Planctomycetia--1||c__Synergistia--1||c__Verrucomicrobiae--1:capture_domain_counter=d__Bacteria--51:capture_family_counter=f__Aminobacteriaceae--1||f__Burkholderiaceae--28||f__Desulfarculaceae--1||f__Desulfovibrionaceae--2||f__Enterobacteriaceae--2||f__Halieaceae--1||f__Isosphaeraceae--1||f__Nitrospiraceae--1||f__Opitutaceae--1||f__Pseudomonadaceae--7||f__Rhodanobacteraceae--1||f__Rhodocyclaceae--2||f__Thiobacillaceae--1||f__UBA5518--1||f__Xanthobacteraceae--1:capture_genus_counter=g__Acidovorax--1||g__Alicycliphilus--3||g__Aquincola--3||g__Azoarcus_D--1||g__CAIYJE01--1||g__CAJCBL01--1||g__Fundidesulfovibrio--1||g__Ideonella_A--2||g__JACRDC01--1||g__JAEUNM01--1||g__Massilia--1||g__Mitsuaria--2||g__Oleiagrimonas--1||g__Palsa-1315--1||g__Pantoea--2||g__Parahaliea--1||g__Pseudomonas--1||g__Pseudomonas_E--1||g__Pseudomonas_N--5||g__Rhizobacter--3||g__Rubrivivax--13||g__Solidesulfovibrio--1||g__Tardiphaga--1||g__Thiobacillus--1||g__UBA5518--1||g__WRKN01--1:capture_order_counter=o__Burkholderiales--31||o__Desulfarculales--1||o__Desulfovibrionales--2||o__Enterobacterales--2||o__Isosphaerales--1||o__Nitrospirales--1||o__Opitutales--1||o__Pseudomonadales--9||o__Rhizobiales--1||o__Synergistales--1||o__Xanthomonadales--1:capture_phylum_counter=p__Desulfobacterota--1||p__Desulfobacterota_I--2||p__Nitrospirota--1||p__Planctomycetota--1||p__Proteobacteria--44||p__Synergistota--1||p__Verrucomicrobiota--1:capture_species_counter=s__Acidovorax sp001411535--1||s__Alicycliphilus sp018240995--3||s__Aquincola tertiaricarbonis--3||s__Azoarcus_D pumilus--1||s__CAIYJE01 sp903926465--1||s__CAJCBL01 sp016711225--1||s__Fundidesulfovibrio putealis--1||s__Ideonella_A sakaiensis--2||s__JACRDC01 sp016208115--1||s__JAEUNM01 sp016791105--1||s__Massilia aurea_A--1||s__Mitsuaria sp004210455--2||s__Oleiagrimonas sp011759385--1||s__Palsa-1315 sp002869885--1||s__Pantoea agglomerans--1||s__Pantoea stewartii--1||s__Parahaliea mediterranea--1||s__Pseudomonas sp002079985--1||s__Pseudomonas_E fluorescens_BC--1||s__Pseudomonas_N azotifigens--5||s__Rhizobacter gummiphilus--1||s__Rhizobacter sp000799605--1||s__Rhizobacter sp000800095--1||s__Rubrivivax sp001295865--1||s__Rubrivivax sp001724995--11||s__Rubrivivax sp016789955--1||s__Solidesulfovibrio magneticus_B--1||s__Tardiphaga sp008329525--1||s__Thiobacillus sp016195805--1||s__UBA5518 sp002396625--1||s__WRKN01 sp009778055--1:evalue_avg=6.148148148148148e-13:evalue_max=1.66e-11:evalue_min=2.9e-75:evalue_std=3.19467148951593e-12:evalue_sum=1.66e-11:gapopen_avg=0.1111111111111111:gapopen_max=1.0:gapopen_min=0.0:gapopen_std=0.32025630761017426:gapopen_sum=3.0:gtdb_class_counter=c__Gammaproteobacteria--9:gtdb_domain_counter=d__Bacteria--9:gtdb_family_counter=f__Alteromonadaceae--3||f__GCF-002020875--2||f__Ga0077536--1||f__Rhodanobacteraceae--1||f__SZUA-150--2:gtdb_genus_counter=g__Frateuria--1||g__Glaciecola--3||g__JADJYF01--1||g__SZUA-150--2||g__Thiopontia--2:gtdb_order_counter=o__Acidiferrobacterales--2||o__Enterobacterales--3||o__GCF-002020875--2||o__Ga0077536--1||o__Xanthomonadales--1:gtdb_phylum_counter=p__Proteobacteria--9:gtdb_species_counter=s__Frateuria aurantia--1||s__Glaciecola ruwaisensis--1||s__Glaciecola sp002338515--1||s__Glaciecola sp003203515--1||s__JADJYF01 sp016719885--1||s__SZUA-150 sp003228915--2||s__Thiopontia sp013349825--1||s__Thiopontia sp018648825--1:heptad_counter=MCP-36H--60:lbd_counter=:lca_tree=c__Gammaproteobacteria:length_avg=129.96296296296296:length_max=156.0:length_min=31.0:length_std=32.403088031237296:length_sum=3509.0:mismatch_avg=41.51851851851852:mismatch_max=55.0:mismatch_min=1.0:mismatch_std=15.505260572241456:mismatch_sum=1121.0:name=N1003869:qcovhsp_avg=99.15555555555555:qcovhsp_max=100.0:qcovhsp_min=95.7:qcovhsp_std=1.2995068098005293:qcovhsp_sum=2677.2:qend_avg=130.37037037037038:qend_max=156.0:qend_min=31.0:qend_std=32.09379061456275:qend_sum=3520.0:qstart_avg=1.5185185185185186:qstart_max=6.0:qstart_min=1.0:qstart_std=1.122167215373564:qstart_sum=41.0:ref_name_counter=GB_GCA_003232725.1_protein.faa_QIJH01000111.1_7@PF00015_full_PFAM.676.856--1||GB_GCA_003755025.1_protein.faa_RJVL01000005.1_275@PF00015_full_PFAM.320.502--1||GB_GCA_007120575.1_protein.faa_SKNJ01000279.1_11@PF00015_full_PFAM.483.670--2||GB_GCA_009830035.1_protein.faa_SZZY01000002.1_215@PF00015_full_PFAM.1.43--1||GB_GCA_011331415.1_protein.faa_DSRV01000058.1_18@PF00015_full_PFAM.296.477--15||GB_GCA_016719885.1_protein.faa_JADJYF010000001.1_259@PF00015_full_PFAM.624.814--1||GB_GCA_016865485.1_protein.faa_AP024452.1_1082@PF00015_full_PFAM.406.588--1||RS_GCF_000190375.1_protein.faa_NZ_AEWG01000142.1_15@PF00015_full_PFAM.307.490--1||RS_GCF_000420165.1_protein.faa_NZ_ATUK01000011.1_242@PF00015_full_PFAM.484.670--1||RS_GCF_009932555.1_protein.faa_NZ_BLJO01000011.1_170@PF00015_full_PFAM.315.507--1||RS_GCF_011064545.1_protein.faa_NZ_JAAMFG010000011.1_1@PF00015_full_PFAM.1.99--1||RS_GCF_900089455.2_protein.faa_NZ_LT907988.1_3765@PF00015_full_PFAM.318.516--1:scovhsp_avg=74.11851851851851:scovhsp_max=86.2:scovhsp_min=50.8:scovhsp_std=12.091193140751312:scovhsp_sum=2001.1999999999998:send_avg=150.88888888888889:send_max=167.0:send_min=40.0:send_std=30.304015135511886:send_sum=4074.0:sstart_avg=21.962962962962962:sstart_max=76.0:sstart_min=10.0:sstart_std=17.801213185712676:sstart_sum=593.0],((((((((25bdf89a-d0be-4b88-b193-88e806be136c_5@MCPsignal.154.307:0.119118[&&NHX:Sample=rhiztom3:Type=capture:besthit=71.9:bitscore=198.0:capture_class=c__Alphaproteobacteria:capture_domain=d__Bacteria:capture_family=f__Azospirillaceae:capture_genus=g__BOG-933:capture_order=o__Azospirillales:capture_phylum=p__Proteobacteria:capture_species=s__BOG-933 sp003165295:evalue=2.65e-65:gapopen=0.0:heptad=MCP-36H:length=153.0:mismatch=43.0:qcovhsp=100.0:qend=153.0:qstart=1.0:ref_name=GB_GCA_002009425.1_protein.faa_CP019936.1_573@PF00015_full_PFAM.666.849:scovhsp=83.6:send=163.0:sstart=11.0],((((275c3012-a997-4b35-8dd4-8041e5529ba9_6@MCPsignal.244.319:0.0243253[&&NHX:Sample=rhiztom3:Type=capture:capture_class=c__Gammaproteobacteria:capture_domain=d__Bacteria:capture_family=f__Burkholderiaceae:capture_genus=g__Acidovorax_A:capture_order=o__Burkholderiales:capture_phylum=p__Proteobacteria:capture_species=s__Acidovorax_A oryzae:heptad=MCP-36H],(03b5ac39-fca8-4223-a727-eb75b659b015_1@MCPsignal.304.447:5e-09[&&NHX:Sample=rhiztom2:Type=capture:besthit=81.3:bitscore=200.0:capture_class=c__Gammaproteobacteria:capture_domain=d__Bacteria:capture_family=f__Burkholderiaceae:capture_genus=g__Acidovorax_A:capture_order=o__Burkholderiales:capture_phylum=p__Proteobacteria:capture_species=s__Acidovorax_A oryzae:evalue=6.91e-66:gapopen=0.0:heptad=MCP-36H:length=139.0:mismatch=26.0:qcovhsp=97.2:qend=139.0:qstart=1.0:ref_name=RS_GCF_001579945.1_protein.faa_NZ_CP011971.1_1154@PF00015_full_PFAM.316.513:scovhsp=70.6:send=148.0:sstart=10.0],(4ff275ae-d9f5-419c-8043-95d708d95653_1@MCPsignal.22.140:0.0142751[&&NHX:Sample=rhiztom2:Type=capture:besthit=87.8:bitscore=179.0:capture_class=c__Gammaproteobacteria:capture_domain=d__Bacteria:capture_family=f__Burkholderiaceae:capture_genus=g__Paraburkholderia:capture_order=o__Burkholderiales:capture_phylum=p__Proteobacteria:capture_species=s__Paraburkholderia hiiakae:evalue=8.16e-58:gapopen=0.0:heptad=MCP-36H:length=115.0:mismatch=14.0:qcovhsp=97.5:qend=116.0:qstart=2.0:ref_name=RS_GCF_011742555.1_protein.faa_NZ_JAAQQR010000011.1_12@PF00015_full_PFAM.317.525:scovhsp=55.3:send=166.0:sstart=52.0],(2a940154-62bb-496a-a946-54c77dcc77fb_1@MCPsignal.130.278:0.0050774[&&NHX:Sample=rhiztom2:Type=capture:besthit=79.6:bitscore=207.0:capture_class=c__Gammaproteobacteria:capture_domain=d__Bacteria:capture_family=f__Burkholderiaceae:capture_genus=g__Acidovorax_A:capture_order=o__Burkholderiales:capture_phylum=p__Proteobacteria:capture_species=s__Acidovorax_A oryzae:evalue=1.09e-68:gapopen=0.0:heptad=MCP-36H:length=147.0:mismatch=30.0:qcovhsp=99.3:qend=148.0:qstart=2.0:ref_name=RS_GCF_011742555.1_protein.faa_NZ_JAAQQR010000011.1_12@PF00015_full_PFAM.317.525:scovhsp=70.7:send=165.0:sstart=19.0],6e7f9d27-6060-4df9-a7a9-bfc540443e67_4@MCPsignal.175.259:0.035135[&&NHX:Sample=rhiztom2:Type=capture:capture_class=c__Gammaproteobacteria:capture_domain=d__Bacteria:capture_family=f__Burkholderiaceae:capture_genus=g__Acidovorax_A:capture_order=o__Burkholderiales:capture_phylum=p__Proteobacteria:capture_species=s__Acidovorax_A oryzae:heptad=MCP-36H])0:5e-09[&&NHX:Sample_counter=rhiztom2--2:Type_counter=capture--2:besthit_avg=79.6:besthit_max=79.6:besthit_min=79.6:besthit_std=0:besthit_sum=79.6:bitscore_avg=207.0:bitscore_max=207.0:bitscore_min=207.0:bitscore_std=0:bitscore_sum=207.0:capture_class_counter=c__Gammaproteobacteria--2:capture_domain_counter=d__Bacteria--2:capture_family_counter=f__Burkholderiaceae--2:capture_genus_counter=g__Acidovorax_A--2:capture_order_counter=o__Burkholderiales--2:capture_phylum_counter=p__Proteobacteria--2:capture_species_counter=s__Acidovorax_A oryzae--2:evalue_avg=1.09e-68:evalue_max=1.09e-68:evalue_min=1.09e-68:evalue_std=0:evalue_sum=1.09e-68:gapopen_avg=0.0:gapopen_max=0.0:gapopen_min=0.0:gapopen_std=0:gapopen_sum=0.0:gtdb_class_counter=:gtdb_domain_counter=:gtdb_family_counter=:gtdb_genus_counter=:gtdb_order_counter=:gtdb_phylum_counter=:gtdb_species_counter=:heptad_counter=MCP-36H--2:lbd_counter=:length_avg=147.0:length_max=147.0:length_min=147.0:length_std=0:length_sum=147.0:mismatch_avg=30.0:mismatch_max=30.0:mismatch_min=30.0:mismatch_std=0:mismatch_sum=30.0:name=N1003876:qcovhsp_avg=99.3:qcovhsp_max=99.3:qcovhsp_min=99.3:qcovhsp_std=0:qcovhsp_sum=99.3:qend_avg=148.0:qend_max=148.0:qend_min=148.0:qend_std=0:qend_sum=148.0:qstart_avg=2.0:qstart_max=2.0:qstart_min=2.0:qstart_std=0:qstart_sum=2.0:ref_name_counter=RS_GCF_011742555.1_protein.faa_NZ_JAAQQR010000011.1_12@PF00015_full_PFAM.317.525--1:scovhsp_avg=70.7:scovhsp_max=70.7:scovhsp_min=70.7:scovhsp_std=0:scovhsp_sum=70.7:send_avg=165.0:send_max=165.0:send_min=165.0:send_std=0:send_sum=165.0:sstart_avg=19.0:sstart_max=19.0:sstart_min=19.0:sstart_std=0:sstart_sum=19.0])0:5e-09[&&NHX:Sample_counter=rhiztom2--3:Type_counter=capture--3:besthit_avg=83.69999999999999:besthit_max=87.8:besthit_min=79.6:besthit_std=5.798275605729692:besthit_sum=167.39999999999998:bitscore_avg=193.0:bitscore_max=207.0:bitscore_min=179.0:bitscore_std=19.79898987322333:bitscore_sum=386.0:capture_class_counter=c__Gammaproteobacteria--3:capture_domain_counter=d__Bacteria--3:capture_family_counter=f__Burkholderiaceae--3:capture_genus_counter=g__Acidovorax_A--2||g__Paraburkholderia--1:capture_order_counter=o__Burkholderiales--3:capture_phylum_counter=p__Proteobacteria--3:capture_species_counter=s__Acidovorax_A oryzae--2||s__Paraburkholderia hiiakae--1:evalue_avg=4.0800000000545e-58:evalue_max=8.16e-58:evalue_min=1.09e-68:evalue_std=5.769991334405153e-58:evalue_sum=8.160000000109e-58:gapopen_avg=0.0:gapopen_max=0.0:gapopen_min=0.0:gapopen_std=0.0:gapopen_sum=0.0:gtdb_class_counter=:gtdb_domain_counter=:gtdb_family_counter=:gtdb_genus_counter=:gtdb_order_counter=:gtdb_phylum_counter=:gtdb_species_counter=:heptad_counter=MCP-36H--3:lbd_counter=:length_avg=131.0:length_max=147.0:length_min=115.0:length_std=22.627416997969522:length_sum=262.0:mismatch_avg=22.0:mismatch_max=30.0:mismatch_min=14.0:mismatch_std=11.313708498984761:mismatch_sum=44.0:name=N1003877:qcovhsp_avg=98.4:qcovhsp_max=99.3:qcovhsp_min=97.5:qcovhsp_std=1.2727922061357835:qcovhsp_sum=196.8:qend_avg=132.0:qend_max=148.0:qend_min=116.0:qend_std=22.627416997969522:qend_sum=264.0:qstart_avg=2.0:qstart_max=2.0:qstart_min=2.0:qstart_std=0.0:qstart_sum=4.0:ref_name_counter=RS_GCF_011742555.1_protein.faa_NZ_JAAQQR010000011.1_12@PF00015_full_PFAM.317.525--2:scovhsp_avg=63.0:scovhsp_max=70.7:scovhsp_min=55.3:scovhsp_std=10.889444430272835:scovhsp_sum=126.0:send_avg=165.5:send_max=166.0:send_min=165.0:send_std=0.7071067811865476:send_sum=331.0:sstart_avg=35.5:sstart_max=52.0:sstart_min=19.0:sstart_std=23.33452377915607:sstart_sum=71.0])0.965:5e-09[&&NHX:Sample_counter=rhiztom2--4:Type_counter=capture--4:besthit_avg=82.89999999999999:besthit_max=87.8:besthit_min=79.6:besthit_std=4.327817001676481:besthit_sum=248.7:bitscore_avg=195.33333333333334:bitscore_max=207.0:bitscore_min=179.0:bitscore_std=14.57166199626293:bitscore_sum=586.0:capture_class_counter=c__Gammaproteobacteria--4:capture_domain_counter=d__Bacteria--4:capture_family_counter=f__Burkholderiaceae--4:capture_genus_counter=g__Acidovorax_A--3||g__Paraburkholderia--1:capture_order_counter=o__Burkholderiales--4:capture_phylum_counter=p__Proteobacteria--4:capture_species_counter=s__Acidovorax_A oryzae--3||s__Paraburkholderia hiiakae--1:evalue_avg=2.7200000230696666e-58:evalue_max=8.16e-58:evalue_min=1.09e-68:evalue_std=4.7111781766084284e-58:evalue_sum=8.160000069209e-58:gapopen_avg=0.0:gapopen_max=0.0:gapopen_min=0.0:gapopen_std=0.0:gapopen_sum=0.0:gtdb_class_counter=:gtdb_domain_counter=:gtdb_family_counter=:gtdb_genus_counter=:gtdb_order_counter=:gtdb_phylum_counter=:gtdb_species_counter=:heptad_counter=MCP-36H--4:lbd_counter=:length_avg=133.66666666666666:length_max=147.0:length_min=115.0:length_std=16.653327995729065:length_sum=401.0:mismatch_avg=23.333333333333332:mismatch_max=30.0:mismatch_min=14.0:mismatch_std=8.32666399786453:mismatch_sum=70.0:name=N1003878:qcovhsp_avg=98.0:qcovhsp_max=99.3:qcovhsp_min=97.2:qcovhsp_std=1.1357816691600522:qcovhsp_sum=294.0:qend_avg=134.33333333333334:qend_max=148.0:qend_min=116.0:qend_std=16.50252505931542:qend_sum=403.0:qstart_avg=1.6666666666666667:qstart_max=2.0:qstart_min=1.0:qstart_std=0.5773502691896257:qstart_sum=5.0:ref_name_counter=RS_GCF_001579945.1_protein.faa_NZ_CP011971.1_1154@PF00015_full_PFAM.316.513--1||RS_GCF_011742555.1_protein.faa_NZ_JAAQQR010000011.1_12@PF00015_full_PFAM.317.525--2:scovhsp_avg=65.53333333333333:scovhsp_max=70.7:scovhsp_min=55.3:scovhsp_std=8.862467677421078:scovhsp_sum=196.6:send_avg=159.66666666666666:send_max=166.0:send_min=148.0:send_std=10.115993936995679:send_sum=479.0:sstart_avg=27.0:sstart_max=52.0:sstart_min=10.0:sstart_std=22.11334438749598:sstart_sum=81.0])0.934:0.0165297[&&NHX:Sample_counter=rhiztom2--4||rhiztom3--1:Type_counter=capture--5:besthit_avg=82.89999999999999:besthit_max=87.8:besthit_min=79.6:besthit_std=4.327817001676481:besthit_sum=248.7:bitscore_avg=195.33333333333334:bitscore_max=207.0:bitscore_min=179.0:bitscore_std=14.57166199626293:bitscore_sum=586.0:capture_class_counter=c__Gammaproteobacteria--5:capture_domain_counter=d__Bacteria--5:capture_family_counter=f__Burkholderiaceae--5:capture_genus_counter=g__Acidovorax_A--4||g__Paraburkholderia--1:capture_order_counter=o__Burkholderiales--5:capture_phylum_counter=p__Proteobacteria--5:capture_species_counter=s__Acidovorax_A oryzae--4||s__Paraburkholderia hiiakae--1:evalue_avg=2.7200000230696666e-58:evalue_max=8.16e-58:evalue_min=1.09e-68:evalue_std=4.7111781766084284e-58:evalue_sum=8.160000069209e-58:gapopen_avg=0.0:gapopen_max=0.0:gapopen_min=0.0:gapopen_std=0.0:gapopen_sum=0.0:gtdb_class_counter=:gtdb_domain_counter=:gtdb_family_counter=:gtdb_genus_counter=:gtdb_order_counter=:gtdb_phylum_counter=:gtdb_species_counter=:heptad_counter=MCP-36H--5:lbd_counter=:length_avg=133.66666666666666:length_max=147.0:length_min=115.0:length_std=16.653327995729065:length_sum=401.0:mismatch_avg=23.333333333333332:mismatch_max=30.0:mismatch_min=14.0:mismatch_std=8.32666399786453:mismatch_sum=70.0:name=N1003879:qcovhsp_avg=98.0:qcovhsp_max=99.3:qcovhsp_min=97.2:qcovhsp_std=1.1357816691600522:qcovhsp_sum=294.0:qend_avg=134.33333333333334:qend_max=148.0:qend_min=116.0:qend_std=16.50252505931542:qend_sum=403.0:qstart_avg=1.6666666666666667:qstart_max=2.0:qstart_min=1.0:qstart_std=0.5773502691896257:qstart_sum=5.0:ref_name_counter=RS_GCF_001579945.1_protein.faa_NZ_CP011971.1_1154@PF00015_full_PFAM.316.513--1||RS_GCF_011742555.1_protein.faa_NZ_JAAQQR010000011.1_12@PF00015_full_PFAM.317.525--2:scovhsp_avg=65.53333333333333:scovhsp_max=70.7:scovhsp_min=55.3:scovhsp_std=8.862467677421076:scovhsp_sum=196.6:send_avg=159.66666666666666:send_max=166.0:send_min=148.0:send_std=10.115993936995679:send_sum=479.0:sstart_avg=27.0:sstart_max=52.0:sstart_min=10.0:sstart_std=22.11334438749598:sstart_sum=81.0],(e6062179-af0f-4d7e-8362-07383afad659_2@MCPsignal.21.142:0.018892[&&NHX:Sample=rhiztom2:Type=capture:besthit=83.9:bitscore=176.0:capture_class=c__Desulfuromonadia:capture_domain=d__Bacteria:capture_family=f__Trichloromonadaceae:capture_genus=g__Trichloromonas:capture_order=o__Desulfuromonadales:capture_phylum=p__Desulfobacterota:capture_species=s__Trichloromonas sp002423365:evalue=9.86e-57:gapopen=0.0:heptad=MCP-36H:length=118.0:mismatch=19.0:qcovhsp=97.5:qend=119.0:qstart=2.0:ref_name=RS_GCF_011759385.1_protein.faa_NZ_JAARLY010000001.1_170@PF00015_full_PFAM.323.540:scovhsp=54.4:send=165.0:sstart=48.0],3ee6a0d4-797f-4f0f-bc50-2f46ac1dacde_4@MCPsignal.159.277:5e-09[&&NHX:Sample=rhiztom1:Type=capture:besthit=82.9:bitscore=174.0:capture_class=c__Alphaproteobacteria:capture_domain=d__Bacteria:capture_family=f__Xanthobacteraceae:capture_genus=g__Pseudolabrys:capture_order=o__Rhizobiales:capture_phylum=p__Proteobacteria:capture_species=s__Pseudolabrys sp016124795:evalue=2.12e-56:gapopen=0.0:heptad=MCP-36H:length=117.0:mismatch=20.0:qcovhsp=99.2:qend=117.0:qstart=1.0:ref_name=GB_GCA_017577615.1_protein.faa_PKRE01000004.1_128@PF00015_full_PFAM.318.507:scovhsp=61.9:send=124.0:sstart=8.0])0:5e-09[&&NHX:Sample_counter=rhiztom1--1||rhiztom2--1:Type_counter=capture--2:besthit_avg=83.4:besthit_max=83.9:besthit_min=82.9:besthit_std=0.7071067811865476:besthit_sum=166.8:bitscore_avg=175.0:bitscore_max=176.0:bitscore_min=174.0:bitscore_std=1.4142135623730951:bitscore_sum=350.0:capture_class_counter=c__Alphaproteobacteria--1||c__Desulfuromonadia--1:capture_domain_counter=d__Bacteria--2:capture_family_counter=f__Trichloromonadaceae--1||f__Xanthobacteraceae--1:capture_genus_counter=g__Pseudolabrys--1||g__Trichloromonas--1:capture_order_counter=o__Desulfuromonadales--1||o__Rhizobiales--1:capture_phylum_counter=p__Desulfobacterota--1||p__Proteobacteria--1:capture_species_counter=s__Pseudolabrys sp016124795--1||s__Trichloromonas sp002423365--1:evalue_avg=1.553e-56:evalue_max=2.12e-56:evalue_min=9.86e-57:evalue_std=8.018590898655447e-57:evalue_sum=3.106e-56:gapopen_avg=0.0:gapopen_max=0.0:gapopen_min=0.0:gapopen_std=0.0:gapopen_sum=0.0:gtdb_class_counter=:gtdb_domain_counter=:gtdb_family_counter=:gtdb_genus_counter=:gtdb_order_counter=:gtdb_phylum_counter=:gtdb_species_counter=:heptad_counter=MCP-36H--2:lbd_counter=:length_avg=117.5:length_max=118.0:length_min=117.0:length_std=0.7071067811865476:length_sum=235.0:mismatch_avg=19.5:mismatch_max=20.0:mismatch_min=19.0:mismatch_std=0.7071067811865476:mismatch_sum=39.0:name=N1003882:qcovhsp_avg=98.35:qcovhsp_max=99.2:qcovhsp_min=97.5:qcovhsp_std=1.2020815280171329:qcovhsp_sum=196.7:qend_avg=118.0:qend_max=119.0:qend_min=117.0:qend_std=1.4142135623730951:qend_sum=236.0:qstart_avg=1.5:qstart_max=2.0:qstart_min=1.0:qstart_std=0.7071067811865476:qstart_sum=3.0:ref_name_counter=GB_GCA_017577615.1_protein.faa_PKRE01000004.1_128@PF00015_full_PFAM.318.507--1||RS_GCF_011759385.1_protein.faa_NZ_JAARLY010000001.1_170@PF00015_full_PFAM.323.540--1:scovhsp_avg=58.15:scovhsp_max=61.9:scovhsp_min=54.4:scovhsp_std=5.303300858899107:scovhsp_sum=116.3:send_avg=144.5:send_max=165.0:send_min=124.0:send_std=28.991378028648448:send_sum=289.0:sstart_avg=28.0:sstart_max=48.0:sstart_min=8.0:sstart_std=28.284271247461902:sstart_sum=56.0])0:1.4e-08[&&NHX:Sample_counter=rhiztom1--1||rhiztom2--5||rhiztom3--1:Type_counter=capture--7:besthit_avg=83.1:besthit_max=87.8:besthit_min=79.6:besthit_std=3.0927334188384243:besthit_sum=415.5:bitscore_avg=187.2:bitscore_max=207.0:bitscore_min=174.0:bitscore_std=15.188811671753653:bitscore_sum=936.0:capture_class_counter=c__Alphaproteobacteria--1||c__Desulfuromonadia--1||c__Gammaproteobacteria--5:capture_domain_counter=d__Bacteria--7:capture_family_counter=f__Burkholderiaceae--5||f__Trichloromonadaceae--1||f__Xanthobacteraceae--1:capture_genus_counter=g__Acidovorax_A--4||g__Paraburkholderia--1||g__Pseudolabrys--1||g__Trichloromonas--1:capture_order_counter=o__Burkholderiales--5||o__Desulfuromonadales--1||o__Rhizobiales--1:capture_phylum_counter=p__Desulfobacterota--1||p__Proteobacteria--6:capture_species_counter=s__Acidovorax_A oryzae--4||s__Paraburkholderia hiiakae--1||s__Pseudolabrys sp016124795--1||s__Trichloromonas sp002423365--1:evalue_avg=6.375200001384179e-57:evalue_max=2.12e-56:evalue_min=1.09e-68:evalue_std=9.275095426891246e-57:evalue_sum=3.1876000006920896e-56:gapopen_avg=0.0:gapopen_max=0.0:gapopen_min=0.0:gapopen_std=0.0:gapopen_sum=0.0:gtdb_class_counter=:gtdb_domain_counter=:gtdb_family_counter=:gtdb_genus_counter=:gtdb_order_counter=:gtdb_phylum_counter=:gtdb_species_counter=:heptad_counter=MCP-36H--7:lbd_counter=:length_avg=127.2:length_max=147.0:length_min=115.0:length_std=14.737706741552431:length_sum=636.0:mismatch_avg=21.8:mismatch_max=30.0:mismatch_min=14.0:mismatch_std=6.260990336999411:mismatch_sum=109.0:name=N1003883:qcovhsp_avg=98.14:qcovhsp_max=99.3:qcovhsp_min=97.2:qcovhsp_std=1.0212737145349422:qcovhsp_sum=490.7:qend_avg=127.8:qend_max=148.0:qend_min=116.0:qend_std=14.720733677368122:qend_sum=639.0:qstart_avg=1.6:qstart_max=2.0:qstart_min=1.0:qstart_std=0.5477225575051661:qstart_sum=8.0:ref_name_counter=GB_GCA_017577615.1_protein.faa_PKRE01000004.1_128@PF00015_full_PFAM.318.507--1||RS_GCF_001579945.1_protein.faa_NZ_CP011971.1_1154@PF00015_full_PFAM.316.513--1||RS_GCF_011742555.1_protein.faa_NZ_JAAQQR010000011.1_12@PF00015_full_PFAM.317.525--2||RS_GCF_011759385.1_protein.faa_NZ_JAARLY010000001.1_170@PF00015_full_PFAM.323.540--1:scovhsp_avg=62.58:scovhsp_max=70.7:scovhsp_min=54.4:scovhsp_std=7.915617474335152:scovhsp_sum=312.9:send_avg=153.6:send_max=166.0:send_min=124.0:send_std=18.17415747703315:send_sum=768.0:sstart_avg=27.4:sstart_max=52.0:sstart_min=8.0:sstart_std=21.090282122342508:sstart_sum=137.0],bcd31eb3-4a20-4a1e-9ef3-b50579eb87d2_2@MCPsignal.186.251:0.0130858[&&NHX:Sample=rhiztom2:Type=capture:capture_class=c__Gammaproteobacteria:capture_domain=d__Bacteria:capture_family=f__Shewanellaceae:capture_genus=g__Shewanella:capture_order=o__Enterobacterales:capture_phylum=p__Proteobacteria:capture_species=s__Shewanella corallii:heptad=MCP-36H])0.228:0.00275198[&&NHX:Sample_counter=rhiztom1--1||rhiztom2--6||rhiztom3--1:Type_counter=capture--8:besthit_avg=83.1:besthit_max=87.8:besthit_min=79.6:besthit_std=3.0927334188384243:besthit_sum=415.5:bitscore_avg=187.2:bitscore_max=207.0:bitscore_min=174.0:bitscore_std=15.188811671753653:bitscore_sum=936.0:capture_class_counter=c__Alphaproteobacteria--1||c__Desulfuromonadia--1||c__Gammaproteobacteria--6:capture_domain_counter=d__Bacteria--8:capture_family_counter=f__Burkholderiaceae--5||f__Shewanellaceae--1||f__Trichloromonadaceae--1||f__Xanthobacteraceae--1:capture_genus_counter=g__Acidovorax_A--4||g__Paraburkholderia--1||g__Pseudolabrys--1||g__Shewanella--1||g__Trichloromonas--1:capture_order_counter=o__Burkholderiales--5||o__Desulfuromonadales--1||o__Enterobacterales--1||o__Rhizobiales--1:capture_phylum_counter=p__Desulfobacterota--1||p__Proteobacteria--7:capture_species_counter=s__Acidovorax_A oryzae--4||s__Paraburkholderia hiiakae--1||s__Pseudolabrys sp016124795--1||s__Shewanella corallii--1||s__Trichloromonas sp002423365--1:evalue_avg=6.375200001384179e-57:evalue_max=2.12e-56:evalue_min=1.09e-68:evalue_std=9.275095426891246e-57:evalue_sum=3.1876000006920896e-56:gapopen_avg=0.0:gapopen_max=0.0:gapopen_min=0.0:gapopen_std=0.0:gapopen_sum=0.0:gtdb_class_counter=:gtdb_domain_counter=:gtdb_family_counter=:gtdb_genus_counter=:gtdb_order_counter=:gtdb_phylum_counter=:gtdb_species_counter=:heptad_counter=MCP-36H--8:lbd_counter=:length_avg=127.2:length_max=147.0:length_min=115.0:length_std=14.737706741552431:length_sum=636.0:mismatch_avg=21.8:mismatch_max=30.0:mismatch_min=14.0:mismatch_std=6.260990336999411:mismatch_sum=109.0:name=N1003885:qcovhsp_avg=98.14:qcovhsp_max=99.3:qcovhsp_min=97.2:qcovhsp_std=1.0212737145349422:qcovhsp_sum=490.7:qend_avg=127.8:qend_max=148.0:qend_min=116.0:qend_std=14.720733677368122:qend_sum=639.0:qstart_avg=1.6:qstart_max=2.0:qstart_min=1.0:qstart_std=0.5477225575051661:qstart_sum=8.0:ref_name_counter=GB_GCA_017577615.1_protein.faa_PKRE01000004.1_128@PF00015_full_PFAM.318.507--1||RS_GCF_001579945.1_protein.faa_NZ_CP011971.1_1154@PF00015_full_PFAM.316.513--1||RS_GCF_011742555.1_protein.faa_NZ_JAAQQR010000011.1_12@PF00015_full_PFAM.317.525--2||RS_GCF_011759385.1_protein.faa_NZ_JAARLY010000001.1_170@PF00015_full_PFAM.323.540--1:scovhsp_avg=62.58:scovhsp_max=70.7:scovhsp_min=54.4:scovhsp_std=7.915617474335152:scovhsp_sum=312.9:send_avg=153.6:send_max=166.0:send_min=124.0:send_std=18.17415747703315:send_sum=768.0:sstart_avg=27.4:sstart_max=52.0:sstart_min=8.0:sstart_std=21.090282122342508:sstart_sum=137.0],(63bd59b7-8111-4f7d-857d-c14ecc1ad523_5@MCPsignal.505.616:0.0401899[&&NHX:Sample=rhizpot1:Type=capture:besthit=82.2:bitscore=158.0:capture_class=c__Gammaproteobacteria:capture_domain=d__Bacteria:capture_family=f__Burkholderiaceae:capture_genus=g__Aquabacterium_A:capture_order=o__Burkholderiales:capture_phylum=p__Proteobacteria:capture_species=s__Aquabacterium_A sp016721465:evalue=3.84e-50:gapopen=0.0:heptad=MCP-36H:length=107.0:mismatch=19.0:qcovhsp=96.4:qend=107.0:qstart=1.0:ref_name=GB_GCA_017577615.1_protein.faa_PKRE01000004.1_128@PF00015_full_PFAM.318.507:scovhsp=56.6:send=114.0:sstart=8.0],56c6bdfe-3e28-42a5-a3a5-e2ee80bd0902_1@MCPsignal.205.245:5e-09[&&NHX:Sample=rhizpot3:Type=capture:besthit=95.0:bitscore=70.5:capture_class=c__Alphaproteobacteria:capture_domain=d__Bacteria:capture_family=f__Rhizobiaceae:capture_genus=g__Aureimonas_A:capture_order=o__Rhizobiales:capture_phylum=p__Proteobacteria:capture_species=s__Aureimonas_A endophytica:evalue=5.55e-18:gapopen=0.0:heptad=MCP-36H:length=40.0:mismatch=2.0:qcovhsp=100.0:qend=40.0:qstart=1.0:ref_name=GB_GCA_019104825.1_protein.faa_JAHRXD010000164.1_1@PF00015_full_PFAM.1.79:scovhsp=51.3:send=54.0:sstart=15.0])0:0.000215993[&&NHX:Sample_counter=rhizpot1--1||rhizpot3--1:Type_counter=capture--2:besthit_avg=88.6:besthit_max=95.0:besthit_min=82.2:besthit_std=9.050966799187806:besthit_sum=177.2:bitscore_avg=114.25:bitscore_max=158.0:bitscore_min=70.5:bitscore_std=61.87184335382291:bitscore_sum=228.5:capture_class_counter=c__Alphaproteobacteria--1||c__Gammaproteobacteria--1:capture_domain_counter=d__Bacteria--2:capture_family_counter=f__Burkholderiaceae--1||f__Rhizobiaceae--1:capture_genus_counter=g__Aquabacterium_A--1||g__Aureimonas_A--1:capture_order_counter=o__Burkholderiales--1||o__Rhizobiales--1:capture_phylum_counter=p__Proteobacteria--2:capture_species_counter=s__Aquabacterium_A sp016721465--1||s__Aureimonas_A endophytica--1:evalue_avg=2.775e-18:evalue_max=5.55e-18:evalue_min=3.84e-50:evalue_std=3.9244426355853384e-18:evalue_sum=5.55e-18:gapopen_avg=0.0:gapopen_max=0.0:gapopen_min=0.0:gapopen_std=0.0:gapopen_sum=0.0:gtdb_class_counter=:gtdb_domain_counter=:gtdb_family_counter=:gtdb_genus_counter=:gtdb_order_counter=:gtdb_phylum_counter=:gtdb_species_counter=:heptad_counter=MCP-36H--2:lbd_counter=:length_avg=73.5:length_max=107.0:length_min=40.0:length_std=47.37615433949868:length_sum=147.0:mismatch_avg=10.5:mismatch_max=19.0:mismatch_min=2.0:mismatch_std=12.020815280171307:mismatch_sum=21.0:name=N1003888:qcovhsp_avg=98.2:qcovhsp_max=100.0:qcovhsp_min=96.4:qcovhsp_std=2.545584412271567:qcovhsp_sum=196.4:qend_avg=73.5:qend_max=107.0:qend_min=40.0:qend_std=47.37615433949868:qend_sum=147.0:qstart_avg=1.0:qstart_max=1.0:qstart_min=1.0:qstart_std=0.0:qstart_sum=2.0:ref_name_counter=GB_GCA_017577615.1_protein.faa_PKRE01000004.1_128@PF00015_full_PFAM.318.507--1||GB_GCA_019104825.1_protein.faa_JAHRXD010000164.1_1@PF00015_full_PFAM.1.79--1:scovhsp_avg=53.95:scovhsp_max=56.6:scovhsp_min=51.3:scovhsp_std=3.747665940288705:scovhsp_sum=107.9:send_avg=84.0:send_max=114.0:send_min=54.0:send_std=42.42640687119285:send_sum=168.0:sstart_avg=11.5:sstart_max=15.0:sstart_min=8.0:sstart_std=4.949747468305833:sstart_sum=23.0])0.97:0.0877057[&&NHX:Sample_counter=rhizpot1--1||rhizpot3--1||rhiztom1--1||rhiztom2--6||rhiztom3--1:Type_counter=capture--10:besthit_avg=84.67142857142858:besthit_max=95.0:besthit_min=79.6:besthit_std=5.218465382886137:besthit_sum=592.7:bitscore_avg=166.35714285714286:bitscore_max=207.0:bitscore_min=70.5:bitscore_std=45.37502459660884:bitscore_sum=1164.5:capture_class_counter=c__Alphaproteobacteria--2||c__Desulfuromonadia--1||c__Gammaproteobacteria--7:capture_domain_counter=d__Bacteria--10:capture_family_counter=f__Burkholderiaceae--6||f__Rhizobiaceae--1||f__Shewanellaceae--1||f__Trichloromonadaceae--1||f__Xanthobacteraceae--1:capture_genus_counter=g__Acidovorax_A--4||g__Aquabacterium_A--1||g__Aureimonas_A--1||g__Paraburkholderia--1||g__Pseudolabrys--1||g__Shewanella--1||g__Trichloromonas--1:capture_order_counter=o__Burkholderiales--6||o__Desulfuromonadales--1||o__Enterobacterales--1||o__Rhizobiales--2:capture_phylum_counter=p__Desulfobacterota--1||p__Proteobacteria--9:capture_species_counter=s__Acidovorax_A oryzae--4||s__Aquabacterium_A sp016721465--1||s__Aureimonas_A endophytica--1||s__Paraburkholderia hiiakae--1||s__Pseudolabrys sp016124795--1||s__Shewanella corallii--1||s__Trichloromonas sp002423365--1:evalue_avg=7.928571428571428e-19:evalue_max=5.55e-18:evalue_min=1.09e-68:evalue_std=2.0977028252012113e-18:evalue_sum=5.55e-18:gapopen_avg=0.0:gapopen_max=0.0:gapopen_min=0.0:gapopen_std=0.0:gapopen_sum=0.0:gtdb_class_counter=:gtdb_domain_counter=:gtdb_family_counter=:gtdb_genus_counter=:gtdb_order_counter=:gtdb_phylum_counter=:gtdb_species_counter=:heptad_counter=MCP-36H--10:lbd_counter=:length_avg=111.85714285714286:length_max=147.0:length_min=40.0:length_std=34.719968180806134:length_sum=783.0:mismatch_avg=18.571428571428573:mismatch_max=30.0:mismatch_min=2.0:mismatch_std=8.978811035936085:mismatch_sum=130.0:name=N1003889:qcovhsp_avg=98.15714285714286:qcovhsp_max=100.0:qcovhsp_min=96.4:qcovhsp_std=1.3327379623130993:qcovhsp_sum=687.1:qend_avg=112.28571428571429:qend_max=148.0:qend_min=40.0:qend_std=34.93667741173205:qend_sum=786.0:qstart_avg=1.4285714285714286:qstart_max=2.0:qstart_min=1.0:qstart_std=0.5345224838248488:qstart_sum=10.0:ref_name_counter=GB_GCA_017577615.1_protein.faa_PKRE01000004.1_128@PF00015_full_PFAM.318.507--2||GB_GCA_019104825.1_protein.faa_JAHRXD010000164.1_1@PF00015_full_PFAM.1.79--1||RS_GCF_001579945.1_protein.faa_NZ_CP011971.1_1154@PF00015_full_PFAM.316.513--1||RS_GCF_011742555.1_protein.faa_NZ_JAAQQR010000011.1_12@PF00015_full_PFAM.317.525--2||RS_GCF_011759385.1_protein.faa_NZ_JAARLY010000001.1_170@PF00015_full_PFAM.323.540--1:scovhsp_avg=60.11428571428571:scovhsp_max=70.7:scovhsp_min=51.3:scovhsp_std=7.864144066887502:scovhsp_sum=420.79999999999995:send_avg=133.71428571428572:send_max=166.0:send_min=54.0:send_std=40.90930735873474:send_sum=936.0:sstart_avg=22.857142857142858:sstart_max=52.0:sstart_min=8.0:sstart_std=18.9949868073006:sstart_sum=160.0])0.976:0.0755154[&&NHX:Sample_counter=rhizpot1--1||rhizpot3--1||rhiztom1--1||rhiztom2--6||rhiztom3--2:Type_counter=capture--11:besthit_avg=83.075:besthit_max=95.0:besthit_min=71.9:besthit_std=6.6129202539962835:besthit_sum=664.6:bitscore_avg=170.3125:bitscore_max=207.0:bitscore_min=70.5:bitscore_std=43.47325737902391:bitscore_sum=1362.5:capture_class_counter=c__Alphaproteobacteria--3||c__Desulfuromonadia--1||c__Gammaproteobacteria--7:capture_domain_counter=d__Bacteria--11:capture_family_counter=f__Azospirillaceae--1||f__Burkholderiaceae--6||f__Rhizobiaceae--1||f__Shewanellaceae--1||f__Trichloromonadaceae--1||f__Xanthobacteraceae--1:capture_genus_counter=g__Acidovorax_A--4||g__Aquabacterium_A--1||g__Aureimonas_A--1||g__BOG-933--1||g__Paraburkholderia--1||g__Pseudolabrys--1||g__Shewanella--1||g__Trichloromonas--1:capture_order_counter=o__Azospirillales--1||o__Burkholderiales--6||o__Desulfuromonadales--1||o__Enterobacterales--1||o__Rhizobiales--2:capture_phylum_counter=p__Desulfobacterota--1||p__Proteobacteria--10:capture_species_counter=s__Acidovorax_A oryzae--4||s__Aquabacterium_A sp016721465--1||s__Aureimonas_A endophytica--1||s__BOG-933 sp003165295--1||s__Paraburkholderia hiiakae--1||s__Pseudolabrys sp016124795--1||s__Shewanella corallii--1||s__Trichloromonas sp002423365--1:evalue_avg=6.9375e-19:evalue_max=5.55e-18:evalue_min=1.09e-68:evalue_std=1.9622213177926692e-18:evalue_sum=5.55e-18:gapopen_avg=0.0:gapopen_max=0.0:gapopen_min=0.0:gapopen_std=0.0:gapopen_sum=0.0:gtdb_class_counter=:gtdb_domain_counter=:gtdb_family_counter=:gtdb_genus_counter=:gtdb_order_counter=:gtdb_phylum_counter=:gtdb_species_counter=:heptad_counter=MCP-36H--11:lbd_counter=:length_avg=117.0:length_max=153.0:length_min=40.0:length_std=35.282533112818626:length_sum=936.0:mismatch_avg=21.625:mismatch_max=43.0:mismatch_min=2.0:mismatch_std=11.987344517090872:mismatch_sum=173.0:name=N1003890:qcovhsp_avg=98.3875:qcovhsp_max=100.0:qcovhsp_min=96.4:qcovhsp_std=1.3953366209321252:qcovhsp_sum=787.1:qend_avg=117.375:qend_max=153.0:qend_min=40.0:qend_std=35.40354098512908:qend_sum=939.0:qstart_avg=1.375:qstart_max=2.0:qstart_min=1.0:qstart_std=0.5175491695067657:qstart_sum=11.0:ref_name_counter=GB_GCA_002009425.1_protein.faa_CP019936.1_573@PF00015_full_PFAM.666.849--1||GB_GCA_017577615.1_protein.faa_PKRE01000004.1_128@PF00015_full_PFAM.318.507--2||GB_GCA_019104825.1_protein.faa_JAHRXD010000164.1_1@PF00015_full_PFAM.1.79--1||RS_GCF_001579945.1_protein.faa_NZ_CP011971.1_1154@PF00015_full_PFAM.316.513--1||RS_GCF_011742555.1_protein.faa_NZ_JAAQQR010000011.1_12@PF00015_full_PFAM.317.525--2||RS_GCF_011759385.1_protein.faa_NZ_JAARLY010000001.1_170@PF00015_full_PFAM.323.540--1:scovhsp_avg=63.05:scovhsp_max=83.6:scovhsp_min=51.3:scovhsp_std=11.043420795077168:scovhsp_sum=504.4:send_avg=137.375:send_max=166.0:send_min=54.0:send_std=39.264442292886685:send_sum=1099.0:sstart_avg=21.375:sstart_max=52.0:sstart_min=8.0:sstart_std=18.078697013730988:sstart_sum=171.0],((be6e9959-fe89-48b5-8085-f886b1304e7f_6@MCPsignal.26.148:0.00719675[&&NHX:Sample=rhizpot1:Type=capture:besthit=88.5:bitscore=187.0:capture_class=c__Holophagae:capture_domain=d__Bacteria:capture_family=f__Holophagaceae:capture_genus=g__Geothrix:capture_order=o__Holophagales:capture_phylum=p__Acidobacteriota:capture_species=s__Geothrix sp016195985:evalue=2.32e-61:gapopen=0.0:heptad=MCP-36H:length=122.0:mismatch=14.0:qcovhsp=100.0:qend=122.0:qstart=1.0:ref_name=GB_GCA_016712505.1_protein.faa_JADJQY010000040.1_167@PF00015_full_PFAM.315.514:scovhsp=61.3:send=165.0:sstart=44.0],(c40bec47-a0fe-4b9b-b924-743c9781ef17_3@MCPsignal.20.134:0.0154152[&&NHX:Sample=rhizpot3:Type=capture:besthit=86.8:bitscore=173.0:capture_class=c__Alphaproteobacteria:capture_domain=d__Bacteria:capture_family=f__Beijerinckiaceae:capture_genus=g__Methylovirgula:capture_order=o__Rhizobiales:capture_phylum=p__Proteobacteria:capture_species=s__Methylovirgula sp004298435:evalue=7.03e-56:gapopen=0.0:heptad=MCP-36H:length=114.0:mismatch=15.0:qcovhsp=100.0:qend=114.0:qstart=1.0:ref_name=GB_GCA_016712505.1_protein.faa_JADJQY010000040.1_167@PF00015_full_PFAM.315.514:scovhsp=57.3:send=165.0:sstart=52.0],(d6bbdbae-cb8d-4a77-86a6-c25ca76cfa9b_2@MCPsignal.233.379:0.0113269[&&NHX:Sample=rhizpot1:Type=capture:besthit=86.8:bitscore=215.0:capture_class=c__Holophagae:capture_domain=d__Bacteria:capture_family=f__Holophagaceae:capture_genus=g__Geothrix:capture_order=o__Holophagales:capture_phylum=p__Acidobacteriota:capture_species=s__Geothrix sp016195985:evalue=2.82e-71:gapopen=0.0:heptad=MCP-36H:length=144.0:mismatch=19.0:qcovhsp=98.6:qend=146.0:qstart=3.0:ref_name=GB_GCA_013360685.1_protein.faa_JABWBD010000024.1_24@PF00015_full_PFAM.269.501:scovhsp=62.1:send=166.0:sstart=23.0],(895a73e2-f163-414b-9ef2-4b75c0eb9cab_3@MCPsignal.24.134:0.00783044[&&NHX:Sample=rhizpot3:Type=capture:besthit=88.1:bitscore=165.0:capture_class=c__Alphaproteobacteria:capture_domain=d__Bacteria:capture_family=f__Beijerinckiaceae:capture_genus=g__Methylovirgula:capture_order=o__Rhizobiales:capture_phylum=p__Proteobacteria:capture_species=s__Methylovirgula sp004298435:evalue=9.23e-53:gapopen=0.0:heptad=MCP-36H:length=109.0:mismatch=13.0:qcovhsp=99.1:qend=110.0:qstart=2.0:ref_name=GB_GCA_016712505.1_protein.faa_JADJQY010000040.1_167@PF00015_full_PFAM.315.514:scovhsp=54.8:send=165.0:sstart=57.0],b5494bc4-fd2a-4fc0-a298-90b6d27638e6_3@MCPsignal.261.402:0.0129661[&&NHX:Sample=rhizpot1:Type=capture:besthit=85.7:bitscore=204.0:capture_class=c__Gammaproteobacteria:capture_domain=d__Bacteria:capture_family=f__Burkholderiaceae:capture_genus=g__Burkholderia:capture_order=o__Burkholderiales:capture_phylum=p__Proteobacteria:capture_species=s__Burkholderia gladioli:evalue=5.85e-67:gapopen=0.0:heptad=MCP-36H:length=140.0:mismatch=20.0:qcovhsp=99.3:qend=140.0:qstart=1.0:ref_name=GB_GCA_013360685.1_protein.faa_JABWBD010000024.1_24@PF00015_full_PFAM.269.501:scovhsp=60.3:send=150.0:sstart=11.0])0:5e-09[&&NHX:Sample_counter=rhizpot1--1||rhizpot3--1:Type_counter=capture--2:besthit_avg=86.9:besthit_max=88.1:besthit_min=85.7:besthit_std=1.697056274847708:besthit_sum=173.8:bitscore_avg=184.5:bitscore_max=204.0:bitscore_min=165.0:bitscore_std=27.577164466275352:bitscore_sum=369.0:capture_class_counter=c__Alphaproteobacteria--1||c__Gammaproteobacteria--1:capture_domain_counter=d__Bacteria--2:capture_family_counter=f__Beijerinckiaceae--1||f__Burkholderiaceae--1:capture_genus_counter=g__Burkholderia--1||g__Methylovirgula--1:capture_order_counter=o__Burkholderiales--1||o__Rhizobiales--1:capture_phylum_counter=p__Proteobacteria--2:capture_species_counter=s__Burkholderia gladioli--1||s__Methylovirgula sp004298435--1:evalue_avg=4.61500000000003e-53:evalue_max=9.23e-53:evalue_min=5.85e-67:evalue_std=6.526595590351792e-53:evalue_sum=9.23000000000006e-53:gapopen_avg=0.0:gapopen_max=0.0:gapopen_min=0.0:gapopen_std=0.0:gapopen_sum=0.0:gtdb_class_counter=:gtdb_domain_counter=:gtdb_family_counter=:gtdb_genus_counter=:gtdb_order_counter=:gtdb_phylum_counter=:gtdb_species_counter=:heptad_counter=MCP-36H--2:lbd_counter=:length_avg=124.5:length_max=140.0:length_min=109.0:length_std=21.920310216782973:length_sum=249.0:mismatch_avg=16.5:mismatch_max=20.0:mismatch_min=13.0:mismatch_std=4.949747468305833:mismatch_sum=33.0:name=N1003896:qcovhsp_avg=99.19999999999999:qcovhsp_max=99.3:qcovhsp_min=99.1:qcovhsp_std=0.14142135623731153:qcovhsp_sum=198.39999999999998:qend_avg=125.0:qend_max=140.0:qend_min=110.0:qend_std=21.213203435596427:qend_sum=250.0:qstart_avg=1.5:qstart_max=2.0:qstart_min=1.0:qstart_std=0.7071067811865476:qstart_sum=3.0:ref_name_counter=GB_GCA_013360685.1_protein.faa_JABWBD010000024.1_24@PF00015_full_PFAM.269.501--1||GB_GCA_016712505.1_protein.faa_JADJQY010000040.1_167@PF00015_full_PFAM.315.514--1:scovhsp_avg=57.55:scovhsp_max=60.3:scovhsp_min=54.8:scovhsp_std=3.8890872965260113:scovhsp_sum=115.1:send_avg=157.5:send_max=165.0:send_min=150.0:send_std=10.606601717798213:send_sum=315.0:sstart_avg=34.0:sstart_max=57.0:sstart_min=11.0:sstart_std=32.526911934581186:sstart_sum=68.0])0:5e-09[&&NHX:Sample_counter=rhizpot1--2||rhizpot3--1:Type_counter=capture--3:besthit_avg=86.86666666666667:besthit_max=88.1:besthit_min=85.7:besthit_std=1.2013880860626691:besthit_sum=260.6:bitscore_avg=194.66666666666666:bitscore_max=215.0:bitscore_min=165.0:bitscore_std=26.27419519858474:bitscore_sum=584.0:capture_class_counter=c__Alphaproteobacteria--1||c__Gammaproteobacteria--1||c__Holophagae--1:capture_domain_counter=d__Bacteria--3:capture_family_counter=f__Beijerinckiaceae--1||f__Burkholderiaceae--1||f__Holophagaceae--1:capture_genus_counter=g__Burkholderia--1||g__Geothrix--1||g__Methylovirgula--1:capture_order_counter=o__Burkholderiales--1||o__Holophagales--1||o__Rhizobiales--1:capture_phylum_counter=p__Acidobacteriota--1||p__Proteobacteria--2:capture_species_counter=s__Burkholderia gladioli--1||s__Geothrix sp016195985--1||s__Methylovirgula sp004298435--1:evalue_avg=3.0766666666666864e-53:evalue_max=9.23e-53:evalue_min=2.82e-71:evalue_std=5.328942984620229e-53:evalue_sum=9.23000000000006e-53:gapopen_avg=0.0:gapopen_max=0.0:gapopen_min=0.0:gapopen_std=0.0:gapopen_sum=0.0:gtdb_class_counter=:gtdb_domain_counter=:gtdb_family_counter=:gtdb_genus_counter=:gtdb_order_counter=:gtdb_phylum_counter=:gtdb_species_counter=:heptad_counter=MCP-36H--3:lbd_counter=:length_avg=131.0:length_max=144.0:length_min=109.0:length_std=19.157244060668017:length_sum=393.0:mismatch_avg=17.333333333333332:mismatch_max=20.0:mismatch_min=13.0:mismatch_std=3.7859388972001824:mismatch_sum=52.0:name=N1003897:qcovhsp_avg=99.0:qcovhsp_max=99.3:qcovhsp_min=98.6:qcovhsp_std=0.36055512754640007:qcovhsp_sum=297.0:qend_avg=132.0:qend_max=146.0:qend_min=110.0:qend_std=19.28730152198591:qend_sum=396.0:qstart_avg=2.0:qstart_max=3.0:qstart_min=1.0:qstart_std=1.0:qstart_sum=6.0:ref_name_counter=GB_GCA_013360685.1_protein.faa_JABWBD010000024.1_24@PF00015_full_PFAM.269.501--2||GB_GCA_016712505.1_protein.faa_JADJQY010000040.1_167@PF00015_full_PFAM.315.514--1:scovhsp_avg=59.06666666666666:scovhsp_max=62.1:scovhsp_min=54.8:scovhsp_std=3.8030689361794834:scovhsp_sum=177.2:send_avg=160.33333333333334:send_max=166.0:send_min=150.0:send_std=8.962886439832502:send_sum=481.0:sstart_avg=30.333333333333332:sstart_max=57.0:sstart_min=11.0:sstart_std=23.86070689089771:sstart_sum=91.0])0:5e-09[&&NHX:Sample_counter=rhizpot1--2||rhizpot3--2:Type_counter=capture--4:besthit_avg=86.85000000000001:besthit_max=88.1:besthit_min=85.7:besthit_std=0.9814954576223605:besthit_sum=347.40000000000003:bitscore_avg=189.25:bitscore_max=215.0:bitscore_min=165.0:bitscore_std=24.03296347380683:bitscore_sum=757.0:capture_class_counter=c__Alphaproteobacteria--2||c__Gammaproteobacteria--1||c__Holophagae--1:capture_domain_counter=d__Bacteria--4:capture_family_counter=f__Beijerinckiaceae--2||f__Burkholderiaceae--1||f__Holophagaceae--1:capture_genus_counter=g__Burkholderia--1||g__Geothrix--1||g__Methylovirgula--2:capture_order_counter=o__Burkholderiales--1||o__Holophagales--1||o__Rhizobiales--2:capture_phylum_counter=p__Acidobacteriota--1||p__Proteobacteria--3:capture_species_counter=s__Burkholderia gladioli--1||s__Geothrix sp016195985--1||s__Methylovirgula sp004298435--2:evalue_avg=2.3092575000000146e-53:evalue_max=9.23e-53:evalue_min=2.82e-71:evalue_std=4.613829523496894e-53:evalue_sum=9.237030000000058e-53:gapopen_avg=0.0:gapopen_max=0.0:gapopen_min=0.0:gapopen_std=0.0:gapopen_sum=0.0:gtdb_class_counter=:gtdb_domain_counter=:gtdb_family_counter=:gtdb_genus_counter=:gtdb_order_counter=:gtdb_phylum_counter=:gtdb_species_counter=:heptad_counter=MCP-36H--4:lbd_counter=:length_avg=126.75:length_max=144.0:length_min=109.0:length_std=17.802153427792568:length_sum=507.0:mismatch_avg=16.75:mismatch_max=20.0:mismatch_min=13.0:mismatch_std=3.304037933599835:mismatch_sum=67.0:name=N1003898:qcovhsp_avg=99.25:qcovhsp_max=100.0:qcovhsp_min=98.6:qcovhsp_std=0.5802298395176428:qcovhsp_sum=397.0:qend_avg=127.5:qend_max=146.0:qend_min=110.0:qend_std=18.138357147217054:qend_sum=510.0:qstart_avg=1.75:qstart_max=3.0:qstart_min=1.0:qstart_std=0.9574271077563381:qstart_sum=7.0:ref_name_counter=GB_GCA_013360685.1_protein.faa_JABWBD010000024.1_24@PF00015_full_PFAM.269.501--2||GB_GCA_016712505.1_protein.faa_JADJQY010000040.1_167@PF00015_full_PFAM.315.514--2:scovhsp_avg=58.62499999999999:scovhsp_max=62.1:scovhsp_min=54.8:scovhsp_std=3.228389691471587:scovhsp_sum=234.49999999999997:send_avg=161.5:send_max=166.0:send_min=150.0:send_std=7.681145747868608:send_sum=646.0:sstart_avg=35.75:sstart_max=57.0:sstart_min=11.0:sstart_std=22.291627725822686:sstart_sum=143.0])0.914:0.0399679[&&NHX:Sample_counter=rhizpot1--3||rhizpot3--2:Type_counter=capture--5:besthit_avg=87.17999999999999:besthit_max=88.5:besthit_min=85.7:besthit_std=1.125610945220415:besthit_sum=435.9:bitscore_avg=188.8:bitscore_max=215.0:bitscore_min=165.0:bitscore_std=20.837466256721328:bitscore_sum=944.0:capture_class_counter=c__Alphaproteobacteria--2||c__Gammaproteobacteria--1||c__Holophagae--2:capture_domain_counter=d__Bacteria--5:capture_family_counter=f__Beijerinckiaceae--2||f__Burkholderiaceae--1||f__Holophagaceae--2:capture_genus_counter=g__Burkholderia--1||g__Geothrix--2||g__Methylovirgula--2:capture_order_counter=o__Burkholderiales--1||o__Holophagales--2||o__Rhizobiales--2:capture_phylum_counter=p__Acidobacteriota--2||p__Proteobacteria--3:capture_species_counter=s__Burkholderia gladioli--1||s__Geothrix sp016195985--2||s__Methylovirgula sp004298435--2:evalue_avg=1.8474060046400117e-53:evalue_max=9.23e-53:evalue_min=2.82e-71:evalue_std=4.126996628633229e-53:evalue_sum=9.237030023200058e-53:gapopen_avg=0.0:gapopen_max=0.0:gapopen_min=0.0:gapopen_std=0.0:gapopen_sum=0.0:gtdb_class_counter=:gtdb_domain_counter=:gtdb_family_counter=:gtdb_genus_counter=:gtdb_order_counter=:gtdb_phylum_counter=:gtdb_species_counter=:heptad_counter=MCP-36H--5:lbd_counter=:length_avg=125.8:length_max=144.0:length_min=109.0:length_std=15.56277610196844:length_sum=629.0:mismatch_avg=16.2:mismatch_max=20.0:mismatch_min=13.0:mismatch_std=3.1144823004794873:mismatch_sum=81.0:name=N1003899:qcovhsp_avg=99.4:qcovhsp_max=100.0:qcovhsp_min=98.6:qcovhsp_std=0.6041522986797313:qcovhsp_sum=497.0:qend_avg=126.4:qend_max=146.0:qend_min=110.0:qend_std=15.899685531481433:qend_sum=632.0:qstart_avg=1.6:qstart_max=3.0:qstart_min=1.0:qstart_std=0.8944271909999159:qstart_sum=8.0:ref_name_counter=GB_GCA_013360685.1_protein.faa_JABWBD010000024.1_24@PF00015_full_PFAM.269.501--2||GB_GCA_016712505.1_protein.faa_JADJQY010000040.1_167@PF00015_full_PFAM.315.514--3:scovhsp_avg=59.15999999999999:scovhsp_max=62.1:scovhsp_min=54.8:scovhsp_std=3.041052449399715:scovhsp_sum=295.79999999999995:send_avg=162.2:send_max=166.0:send_min=150.0:send_std=6.833739825307955:send_sum=811.0:sstart_avg=37.4:sstart_max=57.0:sstart_min=11.0:sstart_std=19.65451602049768:sstart_sum=187.0],((327ca0e3-e9e6-522c-a65a-4b97bb8681f4_1@MCPsignal.22.120:5e-09[&&NHX:Sample=rhizpot1:Type=capture:capture_class=c__Dehalococcoidia:capture_domain=d__Bacteria:capture_family=f__Tepidiformaceae:capture_genus=g__FeB-14:capture_order=o__Tepidiformales:capture_phylum=p__Chloroflexota:capture_species=s__FeB-14 sp011055725:heptad=MCP-36H],9776cce3-da1b-4f5b-8b5b-fb726588d9e5_4@MCPsignal.237.295:0.445917[&&NHX:Sample=rhiztom2:Type=capture:capture_class=c__Desulfobulbia:capture_domain=d__Bacteria:capture_family=f__Desulfurivibrionaceae:capture_genus=g__Desulfurivibrio:capture_order=o__Desulfobulbales:capture_phylum=p__Desulfobacterota:capture_species=s__Desulfurivibrio alkaliphilus:heptad=MCP-36H])0.733:0.0409015[&&NHX:Sample_counter=rhizpot1--1||rhiztom2--1:Type_counter=capture--2:capture_class_counter=c__Dehalococcoidia--1||c__Desulfobulbia--1:capture_domain_counter=d__Bacteria--2:capture_family_counter=f__Desulfurivibrionaceae--1||f__Tepidiformaceae--1:capture_genus_counter=g__Desulfurivibrio--1||g__FeB-14--1:capture_order_counter=o__Desulfobulbales--1||o__Tepidiformales--1:capture_phylum_counter=p__Chloroflexota--1||p__Desulfobacterota--1:capture_species_counter=s__Desulfurivibrio alkaliphilus--1||s__FeB-14 sp011055725--1:gtdb_class_counter=:gtdb_domain_counter=:gtdb_family_counter=:gtdb_genus_counter=:gtdb_order_counter=:gtdb_phylum_counter=:gtdb_species_counter=:heptad_counter=MCP-36H--2:lbd_counter=:name=N1003902:ref_name_counter=],(RS_GCF_002835995.1_protein.faa_NZ_PJBZ01000104.1_3@PF00015_full_PFAM.452.534:0.47428[&&NHX:Type=GTDB:gtdb_class=c__Gammaproteobacteria:gtdb_domain=d__Bacteria:gtdb_family=f__Psychromonadaceae:gtdb_genus=g__Psychromonas:gtdb_order=o__Enterobacterales:gtdb_phylum=p__Proteobacteria:gtdb_species=s__Psychromonas sp002835995:heptad=MCP-36H:species=d__Bacteria_p__Proteobacteria_c__Gammaproteobacteria_o__Enterobacterales_f__Psychromonadaceae_g__Psychromonas_s__Psychromonas sp002835995],00847ed8-1df8-5b33-bf51-01d2934b08db_4@MCPsignal.344.432:1e-08[&&NHX:Sample=rhizpot3:Type=capture:capture_class=c__Gammaproteobacteria:capture_domain=d__Bacteria:capture_family=f__Pseudomonadaceae:capture_genus=g__Pseudomonas_E:capture_order=o__Pseudomonadales:capture_phylum=p__Proteobacteria:capture_species=s__Pseudomonas_E fuscovaginae_A:heptad=MCP-36H])0.486:0.0687188[&&NHX:Sample_counter=rhizpot3--1:Type_counter=GTDB--1||capture--1:capture_class_counter=c__Gammaproteobacteria--1:capture_domain_counter=d__Bacteria--1:capture_family_counter=f__Pseudomonadaceae--1:capture_genus_counter=g__Pseudomonas_E--1:capture_order_counter=o__Pseudomonadales--1:capture_phylum_counter=p__Proteobacteria--1:capture_species_counter=s__Pseudomonas_E fuscovaginae_A--1:gtdb_class_counter=c__Gammaproteobacteria--1:gtdb_domain_counter=d__Bacteria--1:gtdb_family_counter=f__Psychromonadaceae--1:gtdb_genus_counter=g__Psychromonas--1:gtdb_order_counter=o__Enterobacterales--1:gtdb_phylum_counter=p__Proteobacteria--1:gtdb_species_counter=s__Psychromonas sp002835995--1:heptad_counter=MCP-36H--2:lbd_counter=:lca_tree=s__Psychromonas sp002835995:name=N1003905:ref_name_counter=])0.774:0.0258499[&&NHX:Sample_counter=rhizpot1--1||rhizpot3--1||rhiztom2--1:Type_counter=GTDB--1||capture--3:capture_class_counter=c__Dehalococcoidia--1||c__Desulfobulbia--1||c__Gammaproteobacteria--1:capture_domain_counter=d__Bacteria--3:capture_family_counter=f__Desulfurivibrionaceae--1||f__Pseudomonadaceae--1||f__Tepidiformaceae--1:capture_genus_counter=g__Desulfurivibrio--1||g__FeB-14--1||g__Pseudomonas_E--1:capture_order_counter=o__Desulfobulbales--1||o__Pseudomonadales--1||o__Tepidiformales--1:capture_phylum_counter=p__Chloroflexota--1||p__Desulfobacterota--1||p__Proteobacteria--1:capture_species_counter=s__Desulfurivibrio alkaliphilus--1||s__FeB-14 sp011055725--1||s__Pseudomonas_E fuscovaginae_A--1:gtdb_class_counter=c__Gammaproteobacteria--1:gtdb_domain_counter=d__Bacteria--1:gtdb_family_counter=f__Psychromonadaceae--1:gtdb_genus_counter=g__Psychromonas--1:gtdb_order_counter=o__Enterobacterales--1:gtdb_phylum_counter=p__Proteobacteria--1:gtdb_species_counter=s__Psychromonas sp002835995--1:heptad_counter=MCP-36H--4:lbd_counter=:lca_tree=s__Psychromonas sp002835995:name=N1003906:ref_name_counter=])0.996:0.0956765[&&NHX:Sample_counter=rhizpot1--4||rhizpot3--3||rhiztom2--1:Type_counter=GTDB--1||capture--8:besthit_avg=87.17999999999999:besthit_max=88.5:besthit_min=85.7:besthit_std=1.125610945220415:besthit_sum=435.9:bitscore_avg=188.8:bitscore_max=215.0:bitscore_min=165.0:bitscore_std=20.837466256721328:bitscore_sum=944.0:capture_class_counter=c__Alphaproteobacteria--2||c__Dehalococcoidia--1||c__Desulfobulbia--1||c__Gammaproteobacteria--2||c__Holophagae--2:capture_domain_counter=d__Bacteria--8:capture_family_counter=f__Beijerinckiaceae--2||f__Burkholderiaceae--1||f__Desulfurivibrionaceae--1||f__Holophagaceae--2||f__Pseudomonadaceae--1||f__Tepidiformaceae--1:capture_genus_counter=g__Burkholderia--1||g__Desulfurivibrio--1||g__FeB-14--1||g__Geothrix--2||g__Methylovirgula--2||g__Pseudomonas_E--1:capture_order_counter=o__Burkholderiales--1||o__Desulfobulbales--1||o__Holophagales--2||o__Pseudomonadales--1||o__Rhizobiales--2||o__Tepidiformales--1:capture_phylum_counter=p__Acidobacteriota--2||p__Chloroflexota--1||p__Desulfobacterota--1||p__Proteobacteria--4:capture_species_counter=s__Burkholderia gladioli--1||s__Desulfurivibrio alkaliphilus--1||s__FeB-14 sp011055725--1||s__Geothrix sp016195985--2||s__Methylovirgula sp004298435--2||s__Pseudomonas_E fuscovaginae_A--1:evalue_avg=1.8474060046400117e-53:evalue_max=9.23e-53:evalue_min=2.82e-71:evalue_std=4.126996628633229e-53:evalue_sum=9.237030023200058e-53:gapopen_avg=0.0:gapopen_max=0.0:gapopen_min=0.0:gapopen_std=0.0:gapopen_sum=0.0:gtdb_class_counter=c__Gammaproteobacteria--1:gtdb_domain_counter=d__Bacteria--1:gtdb_family_counter=f__Psychromonadaceae--1:gtdb_genus_counter=g__Psychromonas--1:gtdb_order_counter=o__Enterobacterales--1:gtdb_phylum_counter=p__Proteobacteria--1:gtdb_species_counter=s__Psychromonas sp002835995--1:heptad_counter=MCP-36H--9:lbd_counter=:lca_tree=s__Psychromonas sp002835995:length_avg=125.8:length_max=144.0:length_min=109.0:length_std=15.56277610196844:length_sum=629.0:mismatch_avg=16.2:mismatch_max=20.0:mismatch_min=13.0:mismatch_std=3.1144823004794873:mismatch_sum=81.0:name=N1003907:qcovhsp_avg=99.4:qcovhsp_max=100.0:qcovhsp_min=98.6:qcovhsp_std=0.6041522986797313:qcovhsp_sum=497.0:qend_avg=126.4:qend_max=146.0:qend_min=110.0:qend_std=15.899685531481433:qend_sum=632.0:qstart_avg=1.6:qstart_max=3.0:qstart_min=1.0:qstart_std=0.8944271909999159:qstart_sum=8.0:ref_name_counter=GB_GCA_013360685.1_protein.faa_JABWBD010000024.1_24@PF00015_full_PFAM.269.501--2||GB_GCA_016712505.1_protein.faa_JADJQY010000040.1_167@PF00015_full_PFAM.315.514--3:scovhsp_avg=59.15999999999999:scovhsp_max=62.1:scovhsp_min=54.8:scovhsp_std=3.041052449399715:scovhsp_sum=295.79999999999995:send_avg=162.2:send_max=166.0:send_min=150.0:send_std=6.833739825307955:send_sum=811.0:sstart_avg=37.4:sstart_max=57.0:sstart_min=11.0:sstart_std=19.65451602049768:sstart_sum=187.0])0.343:0.0163312[&&NHX:Sample_counter=rhizpot1--5||rhizpot3--4||rhiztom1--1||rhiztom2--7||rhiztom3--2:Type_counter=GTDB--1||capture--19:besthit_avg=84.65384615384616:besthit_max=95.0:besthit_min=71.9:besthit_std=5.500244749799075:besthit_sum=1100.5:bitscore_avg=177.42307692307693:bitscore_max=215.0:bitscore_min=70.5:bitscore_std=36.53528326257952:bitscore_sum=2306.5:capture_class_counter=c__Alphaproteobacteria--5||c__Dehalococcoidia--1||c__Desulfobulbia--1||c__Desulfuromonadia--1||c__Gammaproteobacteria--9||c__Holophagae--2:capture_domain_counter=d__Bacteria--19:capture_family_counter=f__Azospirillaceae--1||f__Beijerinckiaceae--2||f__Burkholderiaceae--7||f__Desulfurivibrionaceae--1||f__Holophagaceae--2||f__Pseudomonadaceae--1||f__Rhizobiaceae--1||f__Shewanellaceae--1||f__Tepidiformaceae--1||f__Trichloromonadaceae--1||f__Xanthobacteraceae--1:capture_genus_counter=g__Acidovorax_A--4||g__Aquabacterium_A--1||g__Aureimonas_A--1||g__BOG-933--1||g__Burkholderia--1||g__Desulfurivibrio--1||g__FeB-14--1||g__Geothrix--2||g__Methylovirgula--2||g__Paraburkholderia--1||g__Pseudolabrys--1||g__Pseudomonas_E--1||g__Shewanella--1||g__Trichloromonas--1:capture_order_counter=o__Azospirillales--1||o__Burkholderiales--7||o__Desulfobulbales--1||o__Desulfuromonadales--1||o__Enterobacterales--1||o__Holophagales--2||o__Pseudomonadales--1||o__Rhizobiales--4||o__Tepidiformales--1:capture_phylum_counter=p__Acidobacteriota--2||p__Chloroflexota--1||p__Desulfobacterota--2||p__Proteobacteria--14:capture_species_counter=s__Acidovorax_A oryzae--4||s__Aquabacterium_A sp016721465--1||s__Aureimonas_A endophytica--1||s__BOG-933 sp003165295--1||s__Burkholderia gladioli--1||s__Desulfurivibrio alkaliphilus--1||s__FeB-14 sp011055725--1||s__Geothrix sp016195985--2||s__Methylovirgula sp004298435--2||s__Paraburkholderia hiiakae--1||s__Pseudolabrys sp016124795--1||s__Pseudomonas_E fuscovaginae_A--1||s__Shewanella corallii--1||s__Trichloromonas sp002423365--1:evalue_avg=4.269230769230769e-19:evalue_max=5.55e-18:evalue_min=2.82e-71:evalue_std=1.539293044525011e-18:evalue_sum=5.55e-18:gapopen_avg=0.0:gapopen_max=0.0:gapopen_min=0.0:gapopen_std=0.0:gapopen_sum=0.0:gtdb_class_counter=c__Gammaproteobacteria--1:gtdb_domain_counter=d__Bacteria--1:gtdb_family_counter=f__Psychromonadaceae--1:gtdb_genus_counter=g__Psychromonas--1:gtdb_order_counter=o__Enterobacterales--1:gtdb_phylum_counter=p__Proteobacteria--1:gtdb_species_counter=s__Psychromonas sp002835995--1:heptad_counter=MCP-36H--20:lbd_counter=:lca_tree=s__Psychromonas sp002835995:length_avg=120.38461538461539:length_max=153.0:length_min=40.0:length_std=28.753372154521468:length_sum=1565.0:mismatch_avg=19.53846153846154:mismatch_max=43.0:mismatch_min=2.0:mismatch_std=9.726384945218038:mismatch_sum=254.0:name=N1003908:qcovhsp_avg=98.77692307692308:qcovhsp_max=100.0:qcovhsp_min=96.4:qcovhsp_std=1.2329867842991693:qcovhsp_sum=1284.1000000000001:qend_avg=120.84615384615384:qend_max=153.0:qend_min=40.0:qend_std=28.91898498059177:qend_sum=1571.0:qstart_avg=1.4615384615384615:qstart_max=3.0:qstart_min=1.0:qstart_std=0.6602252917735248:qstart_sum=19.0:ref_name_counter=GB_GCA_002009425.1_protein.faa_CP019936.1_573@PF00015_full_PFAM.666.849--1||GB_GCA_013360685.1_protein.faa_JABWBD010000024.1_24@PF00015_full_PFAM.269.501--2||GB_GCA_016712505.1_protein.faa_JADJQY010000040.1_167@PF00015_full_PFAM.315.514--3||GB_GCA_017577615.1_protein.faa_PKRE01000004.1_128@PF00015_full_PFAM.318.507--2||GB_GCA_019104825.1_protein.faa_JAHRXD010000164.1_1@PF00015_full_PFAM.1.79--1||RS_GCF_001579945.1_protein.faa_NZ_CP011971.1_1154@PF00015_full_PFAM.316.513--1||RS_GCF_011742555.1_protein.faa_NZ_JAAQQR010000011.1_12@PF00015_full_PFAM.317.525--2||RS_GCF_011759385.1_protein.faa_NZ_JAARLY010000001.1_170@PF00015_full_PFAM.323.540--1:scovhsp_avg=61.55384615384615:scovhsp_max=83.6:scovhsp_min=51.3:scovhsp_std=8.837667054961901:scovhsp_sum=800.1999999999999:send_avg=146.92307692307693:send_max=166.0:send_min=54.0:send_std=32.75530882788707:send_sum=1910.0:sstart_avg=27.53846153846154:sstart_max=57.0:sstart_min=8.0:sstart_std=19.628276306625366:sstart_sum=358.0],((((RS_GCF_001641285.1_protein.faa_NZ_CP014841.1_1389@PF00015_full_PFAM.323.506:0.0509779[&&NHX:Type=GTDB:gtdb_class=c__Gammaproteobacteria:gtdb_domain=d__Bacteria:gtdb_family=f__Rhodanobacteraceae:gtdb_genus=g__Dyella_A:gtdb_order=o__Xanthomonadales:gtdb_phylum=p__Proteobacteria:gtdb_species=s__Dyella_A thiooxydans:heptad=MCP-36H:species=d__Bacteria_p__Proteobacteria_c__Gammaproteobacteria_o__Xanthomonadales_f__Rhodanobacteraceae_g__Dyella_A_s__Dyella_A thiooxydans],RS_GCF_000334915.1_protein.faa_NZ_AMSF01000002.1_10@PF00015_full_PFAM.319.505:0.041362[&&NHX:Type=GTDB:gtdb_class=c__Gammaproteobacteria:gtdb_domain=d__Bacteria:gtdb_family=f__Rhodanobacteraceae:gtdb_genus=g__Dyella_A:gtdb_order=o__Xanthomonadales:gtdb_phylum=p__Proteobacteria:gtdb_species=s__Dyella_A ginsengisoli:heptad=MCP-36H:species=d__Bacteria_p__Proteobacteria_c__Gammaproteobacteria_o__Xanthomonadales_f__Rhodanobacteraceae_g__Dyella_A_s__Dyella_A ginsengisoli])0.995:0.0732667[&&NHX:Sample_counter=:Type_counter=GTDB--2:capture_class_counter=:capture_domain_counter=:capture_family_counter=:capture_genus_counter=:capture_order_counter=:capture_phylum_counter=:capture_species_counter=:evoltype=D:gtdb_class_counter=c__Gammaproteobacteria--2:gtdb_domain_counter=d__Bacteria--2:gtdb_family_counter=f__Rhodanobacteraceae--2:gtdb_genus_counter=g__Dyella_A--2:gtdb_order_counter=o__Xanthomonadales--2:gtdb_phylum_counter=p__Proteobacteria--2:gtdb_species_counter=s__Dyella_A ginsengisoli--1||s__Dyella_A thiooxydans--1:heptad_counter=MCP-36H--2:lbd_counter=:lca=d__Bacteria:lca_tree=g__Dyella_A:name=N1003911:ref_name_counter=],((GB_GCA_004322005.1_protein.faa_SCRF01000119.1_14@PF00015_full_PFAM.318.504:0.0150101[&&NHX:Type=GTDB:gtdb_class=c__Gammaproteobacteria:gtdb_domain=d__Bacteria:gtdb_family=f__Rhodanobacteraceae:gtdb_genus=g__Rhodanobacter:gtdb_order=o__Xanthomonadales:gtdb_phylum=p__Proteobacteria:gtdb_species=s__Rhodanobacter sp004322005:heptad=MCP-36H:species=d__Bacteria_p__Proteobacteria_c__Gammaproteobacteria_o__Xanthomonadales_f__Rhodanobacteraceae_g__Rhodanobacter_s__Rhodanobacter sp004322005],((9f42b9ec-9282-451d-ad42-260b81150c0d_6@MCPsignal.138.248:0.0114818[&&NHX:Sample=rhiztom3:Type=capture:besthit=96.3:bitscore=186.0:capture_class=c__Gammaproteobacteria:capture_domain=d__Bacteria:capture_family=f__Pseudomonadaceae:capture_genus=g__Pseudomonas_R:capture_order=o__Pseudomonadales:capture_phylum=p__Proteobacteria:capture_species=s__Pseudomonas_R nosocomialis:evalue=5.12e-61:gapopen=0.0:heptad=MCP-36H:length=109.0:mismatch=4.0:qcovhsp=99.1:qend=110.0:qstart=2.0:ref_name=RS_GCF_000334915.1_protein.faa_NZ_AMSF01000077.1_2@PF00015_full_PFAM.320.504:scovhsp=59.2:send=114.0:sstart=6.0],0ef946f8-cf9c-421e-8ced-8a81b515372b_2@MCPsignal.24.110:5e-09[&&NHX:Sample=rhiztom2:Type=capture:capture_class=c__Gammaproteobacteria:capture_domain=d__Bacteria:capture_family=f__Pseudomonadaceae:capture_genus=g__Pseudomonas_R:capture_order=o__Pseudomonadales:capture_phylum=p__Proteobacteria:capture_species=s__Pseudomonas_R nosocomialis:heptad=MCP-36H])0.793:0.0143214[&&NHX:Sample_counter=rhiztom2--1||rhiztom3--1:Type_counter=capture--2:besthit_avg=96.3:besthit_max=96.3:besthit_min=96.3:besthit_std=0:besthit_sum=96.3:bitscore_avg=186.0:bitscore_max=186.0:bitscore_min=186.0:bitscore_std=0:bitscore_sum=186.0:capture_class_counter=c__Gammaproteobacteria--2:capture_domain_counter=d__Bacteria--2:capture_family_counter=f__Pseudomonadaceae--2:capture_genus_counter=g__Pseudomonas_R--2:capture_order_counter=o__Pseudomonadales--2:capture_phylum_counter=p__Proteobacteria--2:capture_species_counter=s__Pseudomonas_R nosocomialis--2:evalue_avg=5.12e-61:evalue_max=5.12e-61:evalue_min=5.12e-61:evalue_std=0:evalue_sum=5.12e-61:gapopen_avg=0.0:gapopen_max=0.0:gapopen_min=0.0:gapopen_std=0:gapopen_sum=0.0:gtdb_class_counter=:gtdb_domain_counter=:gtdb_family_counter=:gtdb_genus_counter=:gtdb_order_counter=:gtdb_phylum_counter=:gtdb_species_counter=:heptad_counter=MCP-36H--2:lbd_counter=:length_avg=109.0:length_max=109.0:length_min=109.0:length_std=0:length_sum=109.0:mismatch_avg=4.0:mismatch_max=4.0:mismatch_min=4.0:mismatch_std=0:mismatch_sum=4.0:name=N1003915:qcovhsp_avg=99.1:qcovhsp_max=99.1:qcovhsp_min=99.1:qcovhsp_std=0:qcovhsp_sum=99.1:qend_avg=110.0:qend_max=110.0:qend_min=110.0:qend_std=0:qend_sum=110.0:qstart_avg=2.0:qstart_max=2.0:qstart_min=2.0:qstart_std=0:qstart_sum=2.0:ref_name_counter=RS_GCF_000334915.1_protein.faa_NZ_AMSF01000077.1_2@PF00015_full_PFAM.320.504--1:scovhsp_avg=59.2:scovhsp_max=59.2:scovhsp_min=59.2:scovhsp_std=0:scovhsp_sum=59.2:send_avg=114.0:send_max=114.0:send_min=114.0:send_std=0:send_sum=114.0:sstart_avg=6.0:sstart_max=6.0:sstart_min=6.0:sstart_std=0:sstart_sum=6.0],(GB_GCA_002279065.1_protein.faa_NCKB01000007.1_33@PF00015_full_PFAM.319.504:5e-09[&&NHX:Type=GTDB:gtdb_class=c__Gammaproteobacteria:gtdb_domain=d__Bacteria:gtdb_family=f__Rhodanobacteraceae:gtdb_genus=g__Dyella_A:gtdb_order=o__Xanthomonadales:gtdb_phylum=p__Proteobacteria:gtdb_species=s__Dyella_A sp002279065:heptad=MCP-36H:species=d__Bacteria_p__Proteobacteria_c__Gammaproteobacteria_o__Xanthomonadales_f__Rhodanobacteraceae_g__Dyella_A_s__Dyella_A sp002279065],(c759a88d-1f01-4fec-b1a9-3e7d10aec090_1@MCPsignal.127.250:0.0135486[&&NHX:Sample=rhiztom3:Type=capture:besthit=98.4:bitscore=215.0:capture_class=c__Gammaproteobacteria:capture_domain=d__Bacteria:capture_family=f__Rhodanobacteraceae:capture_genus=g__Dyella_A:capture_order=o__Xanthomonadales:capture_phylum=p__Proteobacteria:capture_species=s__Dyella_A ginsengisoli:evalue=2.37e-72:gapopen=0.0:heptad=MCP-36H:length=123.0:mismatch=2.0:qcovhsp=100.0:qend=123.0:qstart=1.0:ref_name=RS_GCF_000334915.1_protein.faa_NZ_AMSF01000077.1_2@PF00015_full_PFAM.320.504:scovhsp=66.8:send=127.0:sstart=5.0],(RS_GCF_001641285.1_protein.faa_NZ_CP014841.1_166@PF00015_full_PFAM.320.505:5e-09[&&NHX:Type=GTDB:gtdb_class=c__Gammaproteobacteria:gtdb_domain=d__Bacteria:gtdb_family=f__Rhodanobacteraceae:gtdb_genus=g__Dyella_A:gtdb_order=o__Xanthomonadales:gtdb_phylum=p__Proteobacteria:gtdb_species=s__Dyella_A thiooxydans:heptad=MCP-36H:species=d__Bacteria_p__Proteobacteria_c__Gammaproteobacteria_o__Xanthomonadales_f__Rhodanobacteraceae_g__Dyella_A_s__Dyella_A thiooxydans],RS_GCF_000334915.1_protein.faa_NZ_AMSF01000077.1_2@PF00015_full_PFAM.320.504:0.00403532[&&NHX:Type=GTDB:gtdb_class=c__Gammaproteobacteria:gtdb_domain=d__Bacteria:gtdb_family=f__Rhodanobacteraceae:gtdb_genus=g__Dyella_A:gtdb_order=o__Xanthomonadales:gtdb_phylum=p__Proteobacteria:gtdb_species=s__Dyella_A ginsengisoli:heptad=MCP-36H:species=d__Bacteria_p__Proteobacteria_c__Gammaproteobacteria_o__Xanthomonadales_f__Rhodanobacteraceae_g__Dyella_A_s__Dyella_A ginsengisoli])0:5e-09[&&NHX:Sample_counter=:Type_counter=GTDB--2:capture_class_counter=:capture_domain_counter=:capture_family_counter=:capture_genus_counter=:capture_order_counter=:capture_phylum_counter=:capture_species_counter=:evoltype=D:gtdb_class_counter=c__Gammaproteobacteria--2:gtdb_domain_counter=d__Bacteria--2:gtdb_family_counter=f__Rhodanobacteraceae--2:gtdb_genus_counter=g__Dyella_A--2:gtdb_order_counter=o__Xanthomonadales--2:gtdb_phylum_counter=p__Proteobacteria--2:gtdb_species_counter=s__Dyella_A ginsengisoli--1||s__Dyella_A thiooxydans--1:heptad_counter=MCP-36H--2:lbd_counter=:lca=d__Bacteria:lca_tree=g__Dyella_A:name=N1003920:ref_name_counter=])0.862:0.00402757[&&NHX:Sample_counter=rhiztom3--1:Type_counter=GTDB--2||capture--1:besthit_avg=98.4:besthit_max=98.4:besthit_min=98.4:besthit_std=0:besthit_sum=98.4:bitscore_avg=215.0:bitscore_max=215.0:bitscore_min=215.0:bitscore_std=0:bitscore_sum=215.0:capture_class_counter=c__Gammaproteobacteria--1:capture_domain_counter=d__Bacteria--1:capture_family_counter=f__Rhodanobacteraceae--1:capture_genus_counter=g__Dyella_A--1:capture_order_counter=o__Xanthomonadales--1:capture_phylum_counter=p__Proteobacteria--1:capture_species_counter=s__Dyella_A ginsengisoli--1:evalue_avg=2.37e-72:evalue_max=2.37e-72:evalue_min=2.37e-72:evalue_std=0:evalue_sum=2.37e-72:gapopen_avg=0.0:gapopen_max=0.0:gapopen_min=0.0:gapopen_std=0:gapopen_sum=0.0:gtdb_class_counter=c__Gammaproteobacteria--2:gtdb_domain_counter=d__Bacteria--2:gtdb_family_counter=f__Rhodanobacteraceae--2:gtdb_genus_counter=g__Dyella_A--2:gtdb_order_counter=o__Xanthomonadales--2:gtdb_phylum_counter=p__Proteobacteria--2:gtdb_species_counter=s__Dyella_A ginsengisoli--1||s__Dyella_A thiooxydans--1:heptad_counter=MCP-36H--3:lbd_counter=:lca_tree=g__Dyella_A:length_avg=123.0:length_max=123.0:length_min=123.0:length_std=0:length_sum=123.0:mismatch_avg=2.0:mismatch_max=2.0:mismatch_min=2.0:mismatch_std=0:mismatch_sum=2.0:name=N1003921:qcovhsp_avg=100.0:qcovhsp_max=100.0:qcovhsp_min=100.0:qcovhsp_std=0:qcovhsp_sum=100.0:qend_avg=123.0:qend_max=123.0:qend_min=123.0:qend_std=0:qend_sum=123.0:qstart_avg=1.0:qstart_max=1.0:qstart_min=1.0:qstart_std=0:qstart_sum=1.0:ref_name_counter=RS_GCF_000334915.1_protein.faa_NZ_AMSF01000077.1_2@PF00015_full_PFAM.320.504--1:scovhsp_avg=66.8:scovhsp_max=66.8:scovhsp_min=66.8:scovhsp_std=0:scovhsp_sum=66.8:send_avg=127.0:send_max=127.0:send_min=127.0:send_std=0:send_sum=127.0:sstart_avg=5.0:sstart_max=5.0:sstart_min=5.0:sstart_std=0:sstart_sum=5.0])0.812:0.0119569[&&NHX:Sample_counter=rhiztom3--1:Type_counter=GTDB--3||capture--1:besthit_avg=98.4:besthit_max=98.4:besthit_min=98.4:besthit_std=0:besthit_sum=98.4:bitscore_avg=215.0:bitscore_max=215.0:bitscore_min=215.0:bitscore_std=0:bitscore_sum=215.0:capture_class_counter=c__Gammaproteobacteria--1:capture_domain_counter=d__Bacteria--1:capture_family_counter=f__Rhodanobacteraceae--1:capture_genus_counter=g__Dyella_A--1:capture_order_counter=o__Xanthomonadales--1:capture_phylum_counter=p__Proteobacteria--1:capture_species_counter=s__Dyella_A ginsengisoli--1:evalue_avg=2.37e-72:evalue_max=2.37e-72:evalue_min=2.37e-72:evalue_std=0:evalue_sum=2.37e-72:gapopen_avg=0.0:gapopen_max=0.0:gapopen_min=0.0:gapopen_std=0:gapopen_sum=0.0:gtdb_class_counter=c__Gammaproteobacteria--3:gtdb_domain_counter=d__Bacteria--3:gtdb_family_counter=f__Rhodanobacteraceae--3:gtdb_genus_counter=g__Dyella_A--3:gtdb_order_counter=o__Xanthomonadales--3:gtdb_phylum_counter=p__Proteobacteria--3:gtdb_species_counter=s__Dyella_A ginsengisoli--1||s__Dyella_A sp002279065--1||s__Dyella_A thiooxydans--1:heptad_counter=MCP-36H--4:lbd_counter=:lca_tree=g__Dyella_A:length_avg=123.0:length_max=123.0:length_min=123.0:length_std=0:length_sum=123.0:mismatch_avg=2.0:mismatch_max=2.0:mismatch_min=2.0:mismatch_std=0:mismatch_sum=2.0:name=N1003922:qcovhsp_avg=100.0:qcovhsp_max=100.0:qcovhsp_min=100.0:qcovhsp_std=0:qcovhsp_sum=100.0:qend_avg=123.0:qend_max=123.0:qend_min=123.0:qend_std=0:qend_sum=123.0:qstart_avg=1.0:qstart_max=1.0:qstart_min=1.0:qstart_std=0:qstart_sum=1.0:ref_name_counter=RS_GCF_000334915.1_protein.faa_NZ_AMSF01000077.1_2@PF00015_full_PFAM.320.504--1:scovhsp_avg=66.8:scovhsp_max=66.8:scovhsp_min=66.8:scovhsp_std=0:scovhsp_sum=66.8:send_avg=127.0:send_max=127.0:send_min=127.0:send_std=0:send_sum=127.0:sstart_avg=5.0:sstart_max=5.0:sstart_min=5.0:sstart_std=0:sstart_sum=5.0])0.948:0.0312952[&&NHX:Sample_counter=rhiztom2--1||rhiztom3--2:Type_counter=GTDB--3||capture--3:besthit_avg=97.35:besthit_max=98.4:besthit_min=96.3:besthit_std=1.4849242404917558:besthit_sum=194.7:bitscore_avg=200.5:bitscore_max=215.0:bitscore_min=186.0:bitscore_std=20.506096654409877:bitscore_sum=401.0:capture_class_counter=c__Gammaproteobacteria--3:capture_domain_counter=d__Bacteria--3:capture_family_counter=f__Pseudomonadaceae--2||f__Rhodanobacteraceae--1:capture_genus_counter=g__Dyella_A--1||g__Pseudomonas_R--2:capture_order_counter=o__Pseudomonadales--2||o__Xanthomonadales--1:capture_phylum_counter=p__Proteobacteria--3:capture_species_counter=s__Dyella_A ginsengisoli--1||s__Pseudomonas_R nosocomialis--2:evalue_avg=2.56000000001185e-61:evalue_max=5.12e-61:evalue_min=2.37e-72:evalue_std=3.620386719658365e-61:evalue_sum=5.1200000000237e-61:gapopen_avg=0.0:gapopen_max=0.0:gapopen_min=0.0:gapopen_std=0.0:gapopen_sum=0.0:gtdb_class_counter=c__Gammaproteobacteria--3:gtdb_domain_counter=d__Bacteria--3:gtdb_family_counter=f__Rhodanobacteraceae--3:gtdb_genus_counter=g__Dyella_A--3:gtdb_order_counter=o__Xanthomonadales--3:gtdb_phylum_counter=p__Proteobacteria--3:gtdb_species_counter=s__Dyella_A ginsengisoli--1||s__Dyella_A sp002279065--1||s__Dyella_A thiooxydans--1:heptad_counter=MCP-36H--6:lbd_counter=:lca_tree=g__Dyella_A:length_avg=116.0:length_max=123.0:length_min=109.0:length_std=9.899494936611665:length_sum=232.0:mismatch_avg=3.0:mismatch_max=4.0:mismatch_min=2.0:mismatch_std=1.4142135623730951:mismatch_sum=6.0:name=N1003923:qcovhsp_avg=99.55:qcovhsp_max=100.0:qcovhsp_min=99.1:qcovhsp_std=0.6363961030678968:qcovhsp_sum=199.1:qend_avg=116.5:qend_max=123.0:qend_min=110.0:qend_std=9.192388155425117:qend_sum=233.0:qstart_avg=1.5:qstart_max=2.0:qstart_min=1.0:qstart_std=0.7071067811865476:qstart_sum=3.0:ref_name_counter=RS_GCF_000334915.1_protein.faa_NZ_AMSF01000077.1_2@PF00015_full_PFAM.320.504--2:scovhsp_avg=63.0:scovhsp_max=66.8:scovhsp_min=59.2:scovhsp_std=5.374011537017757:scovhsp_sum=126.0:send_avg=120.5:send_max=127.0:send_min=114.0:send_std=9.192388155425117:send_sum=241.0:sstart_avg=5.5:sstart_max=6.0:sstart_min=5.0:sstart_std=0.7071067811865476:sstart_sum=11.0])0.736:0.018958[&&NHX:Sample_counter=rhiztom2--1||rhiztom3--2:Type_counter=GTDB--4||capture--3:besthit_avg=97.35:besthit_max=98.4:besthit_min=96.3:besthit_std=1.4849242404917558:besthit_sum=194.7:bitscore_avg=200.5:bitscore_max=215.0:bitscore_min=186.0:bitscore_std=20.506096654409877:bitscore_sum=401.0:capture_class_counter=c__Gammaproteobacteria--3:capture_domain_counter=d__Bacteria--3:capture_family_counter=f__Pseudomonadaceae--2||f__Rhodanobacteraceae--1:capture_genus_counter=g__Dyella_A--1||g__Pseudomonas_R--2:capture_order_counter=o__Pseudomonadales--2||o__Xanthomonadales--1:capture_phylum_counter=p__Proteobacteria--3:capture_species_counter=s__Dyella_A ginsengisoli--1||s__Pseudomonas_R nosocomialis--2:evalue_avg=2.56000000001185e-61:evalue_max=5.12e-61:evalue_min=2.37e-72:evalue_std=3.620386719658365e-61:evalue_sum=5.1200000000237e-61:gapopen_avg=0.0:gapopen_max=0.0:gapopen_min=0.0:gapopen_std=0.0:gapopen_sum=0.0:gtdb_class_counter=c__Gammaproteobacteria--4:gtdb_domain_counter=d__Bacteria--4:gtdb_family_counter=f__Rhodanobacteraceae--4:gtdb_genus_counter=g__Dyella_A--3||g__Rhodanobacter--1:gtdb_order_counter=o__Xanthomonadales--4:gtdb_phylum_counter=p__Proteobacteria--4:gtdb_species_counter=s__Dyella_A ginsengisoli--1||s__Dyella_A sp002279065--1||s__Dyella_A thiooxydans--1||s__Rhodanobacter sp004322005--1:heptad_counter=MCP-36H--7:lbd_counter=:lca_tree=f__Rhodanobacteraceae:length_avg=116.0:length_max=123.0:length_min=109.0:length_std=9.899494936611665:length_sum=232.0:mismatch_avg=3.0:mismatch_max=4.0:mismatch_min=2.0:mismatch_std=1.4142135623730951:mismatch_sum=6.0:name=N1003924:qcovhsp_avg=99.55:qcovhsp_max=100.0:qcovhsp_min=99.1:qcovhsp_std=0.6363961030678968:qcovhsp_sum=199.1:qend_avg=116.5:qend_max=123.0:qend_min=110.0:qend_std=9.192388155425117:qend_sum=233.0:qstart_avg=1.5:qstart_max=2.0:qstart_min=1.0:qstart_std=0.7071067811865476:qstart_sum=3.0:ref_name_counter=RS_GCF_000334915.1_protein.faa_NZ_AMSF01000077.1_2@PF00015_full_PFAM.320.504--2:scovhsp_avg=63.0:scovhsp_max=66.8:scovhsp_min=59.2:scovhsp_std=5.374011537017757:scovhsp_sum=126.0:send_avg=120.5:send_max=127.0:send_min=114.0:send_std=9.192388155425117:send_sum=241.0:sstart_avg=5.5:sstart_max=6.0:sstart_min=5.0:sstart_std=0.7071067811865476:sstart_sum=11.0],cc21bb71-5cb5-40f5-b92f-41f070e7a8ac_1@MCPsignal.162.318:0.0534872[&&NHX:Sample=rhiztom3:Type=capture:besthit=91.6:bitscore=249.0:capture_class=c__Phycisphaerae:capture_domain=d__Bacteria:capture_family=f__UTPLA1:capture_genus=g__JAFGQA01:capture_order=o__UBA1845:capture_phylum=p__Planctomycetota:capture_species=s__JAFGQA01 sp016935885:evalue=1.9e-85:gapopen=0.0:heptad=MCP-36H:length=155.0:mismatch=13.0:qcovhsp=99.4:qend=156.0:qstart=2.0:ref_name=GB_GCA_004322005.1_protein.faa_SCRF01000119.1_14@PF00015_full_PFAM.318.504:scovhsp=83.3:send=162.0:sstart=8.0])0.731:0.0272763[&&NHX:Sample_counter=rhiztom2--1||rhiztom3--3:Type_counter=GTDB--4||capture--4:besthit_avg=95.43333333333334:besthit_max=98.4:besthit_min=91.6:besthit_std=3.48185774168523:besthit_sum=286.3:bitscore_avg=216.66666666666666:bitscore_max=249.0:bitscore_min=186.0:bitscore_std=31.533051443419385:bitscore_sum=650.0:capture_class_counter=c__Gammaproteobacteria--3||c__Phycisphaerae--1:capture_domain_counter=d__Bacteria--4:capture_family_counter=f__Pseudomonadaceae--2||f__Rhodanobacteraceae--1||f__UTPLA1--1:capture_genus_counter=g__Dyella_A--1||g__JAFGQA01--1||g__Pseudomonas_R--2:capture_order_counter=o__Pseudomonadales--2||o__UBA1845--1||o__Xanthomonadales--1:capture_phylum_counter=p__Planctomycetota--1||p__Proteobacteria--3:capture_species_counter=s__Dyella_A ginsengisoli--1||s__JAFGQA01 sp016935885--1||s__Pseudomonas_R nosocomialis--2:evalue_avg=1.7066666666745667e-61:evalue_max=5.12e-61:evalue_min=1.9e-85:evalue_std=2.9560333782440423e-61:evalue_sum=5.1200000000237e-61:gapopen_avg=0.0:gapopen_max=0.0:gapopen_min=0.0:gapopen_std=0.0:gapopen_sum=0.0:gtdb_class_counter=c__Gammaproteobacteria--4:gtdb_domain_counter=d__Bacteria--4:gtdb_family_counter=f__Rhodanobacteraceae--4:gtdb_genus_counter=g__Dyella_A--3||g__Rhodanobacter--1:gtdb_order_counter=o__Xanthomonadales--4:gtdb_phylum_counter=p__Proteobacteria--4:gtdb_species_counter=s__Dyella_A ginsengisoli--1||s__Dyella_A sp002279065--1||s__Dyella_A thiooxydans--1||s__Rhodanobacter sp004322005--1:heptad_counter=MCP-36H--8:lbd_counter=:lca_tree=f__Rhodanobacteraceae:length_avg=129.0:length_max=155.0:length_min=109.0:length_std=23.57965224510319:length_sum=387.0:mismatch_avg=6.333333333333333:mismatch_max=13.0:mismatch_min=2.0:mismatch_std=5.8594652770823155:mismatch_sum=19.0:name=N1003926:qcovhsp_avg=99.5:qcovhsp_max=100.0:qcovhsp_min=99.1:qcovhsp_std=0.4582575694955858:qcovhsp_sum=298.5:qend_avg=129.66666666666666:qend_max=156.0:qend_min=110.0:qend_std=23.713568549109883:qend_sum=389.0:qstart_avg=1.6666666666666667:qstart_max=2.0:qstart_min=1.0:qstart_std=0.5773502691896257:qstart_sum=5.0:ref_name_counter=GB_GCA_004322005.1_protein.faa_SCRF01000119.1_14@PF00015_full_PFAM.318.504--1||RS_GCF_000334915.1_protein.faa_NZ_AMSF01000077.1_2@PF00015_full_PFAM.320.504--2:scovhsp_avg=69.76666666666667:scovhsp_max=83.3:scovhsp_min=59.2:scovhsp_std=12.320849537809202:scovhsp_sum=209.3:send_avg=134.33333333333334:send_max=162.0:send_min=114.0:send_std=24.826061575153908:send_sum=403.0:sstart_avg=6.333333333333333:sstart_max=8.0:sstart_min=5.0:sstart_std=1.5275252316519465:sstart_sum=19.0])0.992:0.0829295[&&NHX:Sample_counter=rhiztom2--1||rhiztom3--3:Type_counter=GTDB--6||capture--4:besthit_avg=95.43333333333334:besthit_max=98.4:besthit_min=91.6:besthit_std=3.48185774168523:besthit_sum=286.3:bitscore_avg=216.66666666666666:bitscore_max=249.0:bitscore_min=186.0:bitscore_std=31.533051443419385:bitscore_sum=650.0:capture_class_counter=c__Gammaproteobacteria--3||c__Phycisphaerae--1:capture_domain_counter=d__Bacteria--4:capture_family_counter=f__Pseudomonadaceae--2||f__Rhodanobacteraceae--1||f__UTPLA1--1:capture_genus_counter=g__Dyella_A--1||g__JAFGQA01--1||g__Pseudomonas_R--2:capture_order_counter=o__Pseudomonadales--2||o__UBA1845--1||o__Xanthomonadales--1:capture_phylum_counter=p__Planctomycetota--1||p__Proteobacteria--3:capture_species_counter=s__Dyella_A ginsengisoli--1||s__JAFGQA01 sp016935885--1||s__Pseudomonas_R nosocomialis--2:evalue_avg=1.7066666666745667e-61:evalue_max=5.12e-61:evalue_min=1.9e-85:evalue_std=2.9560333782440423e-61:evalue_sum=5.1200000000237e-61:gapopen_avg=0.0:gapopen_max=0.0:gapopen_min=0.0:gapopen_std=0.0:gapopen_sum=0.0:gtdb_class_counter=c__Gammaproteobacteria--6:gtdb_domain_counter=d__Bacteria--6:gtdb_family_counter=f__Rhodanobacteraceae--6:gtdb_genus_counter=g__Dyella_A--5||g__Rhodanobacter--1:gtdb_order_counter=o__Xanthomonadales--6:gtdb_phylum_counter=p__Proteobacteria--6:gtdb_species_counter=s__Dyella_A ginsengisoli--2||s__Dyella_A sp002279065--1||s__Dyella_A thiooxydans--2||s__Rhodanobacter sp004322005--1:heptad_counter=MCP-36H--10:lbd_counter=:lca_tree=f__Rhodanobacteraceae:length_avg=129.0:length_max=155.0:length_min=109.0:length_std=23.57965224510319:length_sum=387.0:mismatch_avg=6.333333333333333:mismatch_max=13.0:mismatch_min=2.0:mismatch_std=5.8594652770823155:mismatch_sum=19.0:name=N1003927:qcovhsp_avg=99.5:qcovhsp_max=100.0:qcovhsp_min=99.1:qcovhsp_std=0.4582575694955858:qcovhsp_sum=298.5:qend_avg=129.66666666666666:qend_max=156.0:qend_min=110.0:qend_std=23.713568549109883:qend_sum=389.0:qstart_avg=1.6666666666666667:qstart_max=2.0:qstart_min=1.0:qstart_std=0.5773502691896257:qstart_sum=5.0:ref_name_counter=GB_GCA_004322005.1_protein.faa_SCRF01000119.1_14@PF00015_full_PFAM.318.504--1||RS_GCF_000334915.1_protein.faa_NZ_AMSF01000077.1_2@PF00015_full_PFAM.320.504--2:scovhsp_avg=69.76666666666667:scovhsp_max=83.3:scovhsp_min=59.2:scovhsp_std=12.320849537809202:scovhsp_sum=209.3:send_avg=134.33333333333334:send_max=162.0:send_min=114.0:send_std=24.826061575153908:send_sum=403.0:sstart_avg=6.333333333333333:sstart_max=8.0:sstart_min=5.0:sstart_std=1.5275252316519465:sstart_sum=19.0],(((RS_GCF_011759385.1_protein.faa_NZ_JAARLY010000001.1_366@PF00015_full_PFAM.321.504:0.259692[&&NHX:Type=GTDB:gtdb_class=c__Gammaproteobacteria:gtdb_domain=d__Bacteria:gtdb_family=f__Rhodanobacteraceae:gtdb_genus=g__Oleiagrimonas:gtdb_order=o__Xanthomonadales:gtdb_phylum=p__Proteobacteria:gtdb_species=s__Oleiagrimonas sp011759385:heptad=MCP-36H:species=d__Bacteria_p__Proteobacteria_c__Gammaproteobacteria_o__Xanthomonadales_f__Rhodanobacteraceae_g__Oleiagrimonas_s__Oleiagrimonas sp011759385],(RS_GCF_011759385.1_protein.faa_NZ_JAARLY010000001.1_295@PF00015_full_PFAM.330.540:0.175721[&&NHX:Type=GTDB:gtdb_class=c__Gammaproteobacteria:gtdb_domain=d__Bacteria:gtdb_family=f__Rhodanobacteraceae:gtdb_genus=g__Oleiagrimonas:gtdb_order=o__Xanthomonadales:gtdb_phylum=p__Proteobacteria:gtdb_species=s__Oleiagrimonas sp011759385:heptad=MCP-36H:species=d__Bacteria_p__Proteobacteria_c__Gammaproteobacteria_o__Xanthomonadales_f__Rhodanobacteraceae_g__Oleiagrimonas_s__Oleiagrimonas sp011759385],(((((RS_GCF_007829075.1_protein.faa_NZ_VIVY01000010.1_105@PF00015_full_PFAM.325.516:0.0954685[&&NHX:Type=GTDB:gtdb_class=c__Gammaproteobacteria:gtdb_domain=d__Bacteria:gtdb_family=f__Rhodanobacteraceae:gtdb_genus=g__Luteibacter:gtdb_order=o__Xanthomonadales:gtdb_phylum=p__Proteobacteria:gtdb_species=s__Luteibacter yeojuensis_B:heptad=MCP-36H:species=d__Bacteria_p__Proteobacteria_c__Gammaproteobacteria_o__Xanthomonadales_f__Rhodanobacteraceae_g__Luteibacter_s__Luteibacter yeojuensis_B],((RS_GCF_011742555.1_protein.faa_NZ_JAAQQR010000007.1_63@PF00015_full_PFAM.329.557:5e-09[&&NHX:Type=GTDB:gtdb_class=c__Gammaproteobacteria:gtdb_domain=d__Bacteria:gtdb_family=f__Rhodanobacteraceae:gtdb_genus=g__Luteibacter:gtdb_order=o__Xanthomonadales:gtdb_phylum=p__Proteobacteria:gtdb_species=s__Luteibacter jiangsuensis:heptad=MCP-36H:species=d__Bacteria_p__Proteobacteria_c__Gammaproteobacteria_o__Xanthomonadales_f__Rhodanobacteraceae_g__Luteibacter_s__Luteibacter jiangsuensis],RS_GCF_011759605.1_protein.faa_NZ_JAAOYX010000003.1_96@PF00015_full_PFAM.326.550:0.0135367[&&NHX:Type=GTDB:gtdb_class=c__Gammaproteobacteria:gtdb_domain=d__Bacteria:gtdb_family=f__Rhodanobacteraceae:gtdb_genus=g__Luteibacter:gtdb_order=o__Xanthomonadales:gtdb_phylum=p__Proteobacteria:gtdb_species=s__Luteibacter sp011759605:heptad=MCP-36H:species=d__Bacteria_p__Proteobacteria_c__Gammaproteobacteria_o__Xanthomonadales_f__Rhodanobacteraceae_g__Luteibacter_s__Luteibacter sp011759605])0.908:0.0160072[&&NHX:Sample_counter=:Type_counter=GTDB--2:capture_class_counter=:capture_domain_counter=:capture_family_counter=:capture_genus_counter=:capture_order_counter=:capture_phylum_counter=:capture_species_counter=:evoltype=D:gtdb_class_counter=c__Gammaproteobacteria--2:gtdb_domain_counter=d__Bacteria--2:gtdb_family_counter=f__Rhodanobacteraceae--2:gtdb_genus_counter=g__Luteibacter--2:gtdb_order_counter=o__Xanthomonadales--2:gtdb_phylum_counter=p__Proteobacteria--2:gtdb_species_counter=s__Luteibacter jiangsuensis--1||s__Luteibacter sp011759605--1:heptad_counter=MCP-36H--2:lbd_counter=:lca=d__Bacteria:lca_tree=g__Luteibacter:name=N1003933:ref_name_counter=],(RS_GCF_011742875.1_protein.faa_NZ_JAAQTL010000003.1_74@PF00015_full_PFAM.329.515:0.0110293[&&NHX:Type=GTDB:gtdb_class=c__Gammaproteobacteria:gtdb_domain=d__Bacteria:gtdb_family=f__Rhodanobacteraceae:gtdb_genus=g__Luteibacter:gtdb_order=o__Xanthomonadales:gtdb_phylum=p__Proteobacteria:gtdb_species=s__Luteibacter yeojuensis:heptad=MCP-36H:species=d__Bacteria_p__Proteobacteria_c__Gammaproteobacteria_o__Xanthomonadales_f__Rhodanobacteraceae_g__Luteibacter_s__Luteibacter yeojuensis],RS_GCF_900119235.1_protein.faa_NZ_FPIS01000004.1_263@PF00015_full_PFAM.303.494:0.0436004[&&NHX:Type=GTDB:gtdb_class=c__Gammaproteobacteria:gtdb_domain=d__Bacteria:gtdb_family=f__Rhodanobacteraceae:gtdb_genus=g__Luteibacter:gtdb_order=o__Xanthomonadales:gtdb_phylum=p__Proteobacteria:gtdb_species=s__Luteibacter sp900119235:heptad=MCP-36H:species=d__Bacteria_p__Proteobacteria_c__Gammaproteobacteria_o__Xanthomonadales_f__Rhodanobacteraceae_g__Luteibacter_s__Luteibacter sp900119235])0.802:0.0109844[&&NHX:Sample_counter=:Type_counter=GTDB--2:capture_class_counter=:capture_domain_counter=:capture_family_counter=:capture_genus_counter=:capture_order_counter=:capture_phylum_counter=:capture_species_counter=:evoltype=D:gtdb_class_counter=c__Gammaproteobacteria--2:gtdb_domain_counter=d__Bacteria--2:gtdb_family_counter=f__Rhodanobacteraceae--2:gtdb_genus_counter=g__Luteibacter--2:gtdb_order_counter=o__Xanthomonadales--2:gtdb_phylum_counter=p__Proteobacteria--2:gtdb_species_counter=s__Luteibacter sp900119235--1||s__Luteibacter yeojuensis--1:heptad_counter=MCP-36H--2:lbd_counter=:lca=d__Bacteria:lca_tree=g__Luteibacter:name=N1003936:ref_name_counter=])0.922:0.0237013[&&NHX:Sample_counter=:Type_counter=GTDB--4:capture_class_counter=:capture_domain_counter=:capture_family_counter=:capture_genus_counter=:capture_order_counter=:capture_phylum_counter=:capture_species_counter=:evoltype=D:gtdb_class_counter=c__Gammaproteobacteria--4:gtdb_domain_counter=d__Bacteria--4:gtdb_family_counter=f__Rhodanobacteraceae--4:gtdb_genus_counter=g__Luteibacter--4:gtdb_order_counter=o__Xanthomonadales--4:gtdb_phylum_counter=p__Proteobacteria--4:gtdb_species_counter=s__Luteibacter jiangsuensis--1||s__Luteibacter sp011759605--1||s__Luteibacter sp900119235--1||s__Luteibacter yeojuensis--1:heptad_counter=MCP-36H--4:lbd_counter=:lca=d__Bacteria:lca_tree=g__Luteibacter:name=N1003937:ref_name_counter=])0.811:0.0140192[&&NHX:Sample_counter=:Type_counter=GTDB--5:capture_class_counter=:capture_domain_counter=:capture_family_counter=:capture_genus_counter=:capture_order_counter=:capture_phylum_counter=:capture_species_counter=:evoltype=D:gtdb_class_counter=c__Gammaproteobacteria--5:gtdb_domain_counter=d__Bacteria--5:gtdb_family_counter=f__Rhodanobacteraceae--5:gtdb_genus_counter=g__Luteibacter--5:gtdb_order_counter=o__Xanthomonadales--5:gtdb_phylum_counter=p__Proteobacteria--5:gtdb_species_counter=s__Luteibacter jiangsuensis--1||s__Luteibacter sp011759605--1||s__Luteibacter sp900119235--1||s__Luteibacter yeojuensis--1||s__Luteibacter yeojuensis_B--1:heptad_counter=MCP-36H--5:lbd_counter=:lca=d__Bacteria:lca_tree=g__Luteibacter:name=N1003938:ref_name_counter=],(RS_GCF_001887595.1_protein.faa_NZ_CP017480.1_1788@PF00015_full_PFAM.324.513:0.0223341[&&NHX:Type=GTDB:gtdb_class=c__Gammaproteobacteria:gtdb_domain=d__Bacteria:gtdb_family=f__Rhodanobacteraceae:gtdb_genus=g__Luteibacter:gtdb_order=o__Xanthomonadales:gtdb_phylum=p__Proteobacteria:gtdb_species=s__Luteibacter rhizovicinus:heptad=MCP-36H:species=d__Bacteria_p__Proteobacteria_c__Gammaproteobacteria_o__Xanthomonadales_f__Rhodanobacteraceae_g__Luteibacter_s__Luteibacter rhizovicinus],(RS_GCF_018449605.1_protein.faa_NZ_JAAVUW010000006.1_107@PF00015_full_PFAM.321.512:0.00390785[&&NHX:Type=GTDB:gtdb_class=c__Gammaproteobacteria:gtdb_domain=d__Bacteria:gtdb_family=f__Rhodanobacteraceae:gtdb_genus=g__Luteibacter:gtdb_order=o__Xanthomonadales:gtdb_phylum=p__Proteobacteria:gtdb_species=s__Luteibacter sp018449605:heptad=MCP-36H:species=d__Bacteria_p__Proteobacteria_c__Gammaproteobacteria_o__Xanthomonadales_f__Rhodanobacteraceae_g__Luteibacter_s__Luteibacter sp018449605],RS_GCF_003050935.1_protein.faa_NZ_QAOX01000009.1_99@PF00015_full_PFAM.321.510:0.0120479[&&NHX:Type=GTDB:gtdb_class=c__Gammaproteobacteria:gtdb_domain=d__Bacteria:gtdb_family=f__Rhodanobacteraceae:gtdb_genus=g__Luteibacter:gtdb_order=o__Xanthomonadales:gtdb_phylum=p__Proteobacteria:gtdb_species=s__Luteibacter sp003050935:heptad=MCP-36H:species=d__Bacteria_p__Proteobacteria_c__Gammaproteobacteria_o__Xanthomonadales_f__Rhodanobacteraceae_g__Luteibacter_s__Luteibacter sp003050935])0:5e-09[&&NHX:Sample_counter=:Type_counter=GTDB--2:capture_class_counter=:capture_domain_counter=:capture_family_counter=:capture_genus_counter=:capture_order_counter=:capture_phylum_counter=:capture_species_counter=:evoltype=D:gtdb_class_counter=c__Gammaproteobacteria--2:gtdb_domain_counter=d__Bacteria--2:gtdb_family_counter=f__Rhodanobacteraceae--2:gtdb_genus_counter=g__Luteibacter--2:gtdb_order_counter=o__Xanthomonadales--2:gtdb_phylum_counter=p__Proteobacteria--2:gtdb_species_counter=s__Luteibacter sp003050935--1||s__Luteibacter sp018449605--1:heptad_counter=MCP-36H--2:lbd_counter=:lca=d__Bacteria:lca_tree=g__Luteibacter:name=N1003942:ref_name_counter=])0.88:0.0230542[&&NHX:Sample_counter=:Type_counter=GTDB--3:capture_class_counter=:capture_domain_counter=:capture_family_counter=:capture_genus_counter=:capture_order_counter=:capture_phylum_counter=:capture_species_counter=:evoltype=D:gtdb_class_counter=c__Gammaproteobacteria--3:gtdb_domain_counter=d__Bacteria--3:gtdb_family_counter=f__Rhodanobacteraceae--3:gtdb_genus_counter=g__Luteibacter--3:gtdb_order_counter=o__Xanthomonadales--3:gtdb_phylum_counter=p__Proteobacteria--3:gtdb_species_counter=s__Luteibacter rhizovicinus--1||s__Luteibacter sp003050935--1||s__Luteibacter sp018449605--1:heptad_counter=MCP-36H--3:lbd_counter=:lca=d__Bacteria:lca_tree=g__Luteibacter:name=N1003943:ref_name_counter=])0.895:0.0252705[&&NHX:Sample_counter=:Type_counter=GTDB--8:capture_class_counter=:capture_domain_counter=:capture_family_counter=:capture_genus_counter=:capture_order_counter=:capture_phylum_counter=:capture_species_counter=:evoltype=D:gtdb_class_counter=c__Gammaproteobacteria--8:gtdb_domain_counter=d__Bacteria--8:gtdb_family_counter=f__Rhodanobacteraceae--8:gtdb_genus_counter=g__Luteibacter--8:gtdb_order_counter=o__Xanthomonadales--8:gtdb_phylum_counter=p__Proteobacteria--8:gtdb_species_counter=s__Luteibacter jiangsuensis--1||s__Luteibacter rhizovicinus--1||s__Luteibacter sp003050935--1||s__Luteibacter sp011759605--1||s__Luteibacter sp018449605--1||s__Luteibacter sp900119235--1||s__Luteibacter yeojuensis--1||s__Luteibacter yeojuensis_B--1:heptad_counter=MCP-36H--8:lbd_counter=:lca=d__Bacteria:lca_tree=g__Luteibacter:name=N1003944:ref_name_counter=],RS_GCF_000745055.1_protein.faa_NZ_JQND01000001.1_3769@PF00015_full_PFAM.325.516:0.0465555[&&NHX:Type=GTDB:gtdb_class=c__Gammaproteobacteria:gtdb_domain=d__Bacteria:gtdb_family=f__Rhodanobacteraceae:gtdb_genus=g__Luteibacter:gtdb_order=o__Xanthomonadales:gtdb_phylum=p__Proteobacteria:gtdb_species=s__Luteibacter sp000745055:heptad=MCP-36H:species=d__Bacteria_p__Proteobacteria_c__Gammaproteobacteria_o__Xanthomonadales_f__Rhodanobacteraceae_g__Luteibacter_s__Luteibacter sp000745055])0.809:0.0300751[&&NHX:Sample_counter=:Type_counter=GTDB--9:capture_class_counter=:capture_domain_counter=:capture_family_counter=:capture_genus_counter=:capture_order_counter=:capture_phylum_counter=:capture_species_counter=:evoltype=D:gtdb_class_counter=c__Gammaproteobacteria--9:gtdb_domain_counter=d__Bacteria--9:gtdb_family_counter=f__Rhodanobacteraceae--9:gtdb_genus_counter=g__Luteibacter--9:gtdb_order_counter=o__Xanthomonadales--9:gtdb_phylum_counter=p__Proteobacteria--9:gtdb_species_counter=s__Luteibacter jiangsuensis--1||s__Luteibacter rhizovicinus--1||s__Luteibacter sp000745055--1||s__Luteibacter sp003050935--1||s__Luteibacter sp011759605--1||s__Luteibacter sp018449605--1||s__Luteibacter sp900119235--1||s__Luteibacter yeojuensis--1||s__Luteibacter yeojuensis_B--1:heptad_counter=MCP-36H--9:lbd_counter=:lca=d__Bacteria:lca_tree=g__Luteibacter:name=N1003946:ref_name_counter=],(RS_GCF_006385595.1_protein.faa_NZ_CP041046.1_3800@PF00015_full_PFAM.321.510:0.0251409[&&NHX:Type=GTDB:gtdb_class=c__Gammaproteobacteria:gtdb_domain=d__Bacteria:gtdb_family=f__Rhodanobacteraceae:gtdb_genus=g__Luteibacter:gtdb_order=o__Xanthomonadales:gtdb_phylum=p__Proteobacteria:gtdb_species=s__Luteibacter pinisoli:heptad=MCP-36H:species=d__Bacteria_p__Proteobacteria_c__Gammaproteobacteria_o__Xanthomonadales_f__Rhodanobacteraceae_g__Luteibacter_s__Luteibacter pinisoli],(RS_GCF_000964085.1_protein.faa_NZ_JZRB01000022.1_80@PF00015_full_PFAM.323.513:0.0209794[&&NHX:Type=GTDB:gtdb_class=c__Gammaproteobacteria:gtdb_domain=d__Bacteria:gtdb_family=f__Rhodanobacteraceae:gtdb_genus=g__Luteibacter:gtdb_order=o__Xanthomonadales:gtdb_phylum=p__Proteobacteria:gtdb_species=s__Luteibacter yeojuensis_A:heptad=MCP-36H:species=d__Bacteria_p__Proteobacteria_c__Gammaproteobacteria_o__Xanthomonadales_f__Rhodanobacteraceae_g__Luteibacter_s__Luteibacter yeojuensis_A],RS_GCF_018889975.1_protein.faa_NZ_CP076546.1_3760@PF00015_full_PFAM.330.519:0.0399854[&&NHX:Type=GTDB:gtdb_class=c__Gammaproteobacteria:gtdb_domain=d__Bacteria:gtdb_family=f__Rhodanobacteraceae:gtdb_genus=g__Luteibacter:gtdb_order=o__Xanthomonadales:gtdb_phylum=p__Proteobacteria:gtdb_species=s__Luteibacter sp018889975:heptad=MCP-36H:species=d__Bacteria_p__Proteobacteria_c__Gammaproteobacteria_o__Xanthomonadales_f__Rhodanobacteraceae_g__Luteibacter_s__Luteibacter sp018889975])0.842:0.0127804[&&NHX:Sample_counter=:Type_counter=GTDB--2:capture_class_counter=:capture_domain_counter=:capture_family_counter=:capture_genus_counter=:capture_order_counter=:capture_phylum_counter=:capture_species_counter=:evoltype=D:gtdb_class_counter=c__Gammaproteobacteria--2:gtdb_domain_counter=d__Bacteria--2:gtdb_family_counter=f__Rhodanobacteraceae--2:gtdb_genus_counter=g__Luteibacter--2:gtdb_order_counter=o__Xanthomonadales--2:gtdb_phylum_counter=p__Proteobacteria--2:gtdb_species_counter=s__Luteibacter sp018889975--1||s__Luteibacter yeojuensis_A--1:heptad_counter=MCP-36H--2:lbd_counter=:lca=d__Bacteria:lca_tree=g__Luteibacter:name=N1003950:ref_name_counter=])0.18:0.0139845[&&NHX:Sample_counter=:Type_counter=GTDB--3:capture_class_counter=:capture_domain_counter=:capture_family_counter=:capture_genus_counter=:capture_order_counter=:capture_phylum_counter=:capture_species_counter=:evoltype=D:gtdb_class_counter=c__Gammaproteobacteria--3:gtdb_domain_counter=d__Bacteria--3:gtdb_family_counter=f__Rhodanobacteraceae--3:gtdb_genus_counter=g__Luteibacter--3:gtdb_order_counter=o__Xanthomonadales--3:gtdb_phylum_counter=p__Proteobacteria--3:gtdb_species_counter=s__Luteibacter pinisoli--1||s__Luteibacter sp018889975--1||s__Luteibacter yeojuensis_A--1:heptad_counter=MCP-36H--3:lbd_counter=:lca=d__Bacteria:lca_tree=g__Luteibacter:name=N1003951:ref_name_counter=])0.738:0.0567374[&&NHX:Sample_counter=:Type_counter=GTDB--12:capture_class_counter=:capture_domain_counter=:capture_family_counter=:capture_genus_counter=:capture_order_counter=:capture_phylum_counter=:capture_species_counter=:evoltype=D:gtdb_class_counter=c__Gammaproteobacteria--12:gtdb_domain_counter=d__Bacteria--12:gtdb_family_counter=f__Rhodanobacteraceae--12:gtdb_genus_counter=g__Luteibacter--12:gtdb_order_counter=o__Xanthomonadales--12:gtdb_phylum_counter=p__Proteobacteria--12:gtdb_species_counter=s__Luteibacter jiangsuensis--1||s__Luteibacter pinisoli--1||s__Luteibacter rhizovicinus--1||s__Luteibacter sp000745055--1||s__Luteibacter sp003050935--1||s__Luteibacter sp011759605--1||s__Luteibacter sp018449605--1||s__Luteibacter sp018889975--1||s__Luteibacter sp900119235--1||s__Luteibacter yeojuensis--1||s__Luteibacter yeojuensis_A--1||s__Luteibacter yeojuensis_B--1:heptad_counter=MCP-36H--12:lbd_counter=:lca=d__Bacteria:lca_tree=g__Luteibacter:name=N1003952:ref_name_counter=],((RS_GCF_014192715.1_protein.faa_NZ_JACHYH010000004.1_201@PF00015_full_PFAM.325.511:0.103315[&&NHX:Type=GTDB:gtdb_class=c__Gammaproteobacteria:gtdb_domain=d__Bacteria:gtdb_family=f__Rhodanobacteraceae:gtdb_genus=g__Luteibacter:gtdb_order=o__Xanthomonadales:gtdb_phylum=p__Proteobacteria:gtdb_species=s__Luteibacter sp014192715:heptad=MCP-36H:species=d__Bacteria_p__Proteobacteria_c__Gammaproteobacteria_o__Xanthomonadales_f__Rhodanobacteraceae_g__Luteibacter_s__Luteibacter sp014192715],RS_GCF_004342265.1_protein.faa_NZ_SMCS01000007.1_61@PF00015_full_PFAM.322.513:0.017389[&&NHX:Type=GTDB:gtdb_class=c__Gammaproteobacteria:gtdb_domain=d__Bacteria:gtdb_family=f__Rhodanobacteraceae:gtdb_genus=g__Luteibacter:gtdb_order=o__Xanthomonadales:gtdb_phylum=p__Proteobacteria:gtdb_species=s__Luteibacter rhizovicinus_B:heptad=MCP-36H:species=d__Bacteria_p__Proteobacteria_c__Gammaproteobacteria_o__Xanthomonadales_f__Rhodanobacteraceae_g__Luteibacter_s__Luteibacter rhizovicinus_B])0.651:0.0227789[&&NHX:Sample_counter=:Type_counter=GTDB--2:capture_class_counter=:capture_domain_counter=:capture_family_counter=:capture_genus_counter=:capture_order_counter=:capture_phylum_counter=:capture_species_counter=:evoltype=D:gtdb_class_counter=c__Gammaproteobacteria--2:gtdb_domain_counter=d__Bacteria--2:gtdb_family_counter=f__Rhodanobacteraceae--2:gtdb_genus_counter=g__Luteibacter--2:gtdb_order_counter=o__Xanthomonadales--2:gtdb_phylum_counter=p__Proteobacteria--2:gtdb_species_counter=s__Luteibacter rhizovicinus_B--1||s__Luteibacter sp014192715--1:heptad_counter=MCP-36H--2:lbd_counter=:lca=d__Bacteria:lca_tree=g__Luteibacter:name=N1003955:ref_name_counter=],GB_GCA_015905245.1_protein.faa_JADZLR010000001.1_581@PF00015_full_PFAM.317.490:0.244929[&&NHX:Type=GTDB:gtdb_class=c__Gammaproteobacteria:gtdb_domain=d__Bacteria:gtdb_family=f__Rhodanobacteraceae:gtdb_genus=g__Luteibacter:gtdb_order=o__Xanthomonadales:gtdb_phylum=p__Proteobacteria:gtdb_species=s__Luteibacter sp015905245:heptad=MCP-36H:species=d__Bacteria_p__Proteobacteria_c__Gammaproteobacteria_o__Xanthomonadales_f__Rhodanobacteraceae_g__Luteibacter_s__Luteibacter sp015905245])0.554:0.0384661[&&NHX:Sample_counter=:Type_counter=GTDB--3:capture_class_counter=:capture_domain_counter=:capture_family_counter=:capture_genus_counter=:capture_order_counter=:capture_phylum_counter=:capture_species_counter=:evoltype=D:gtdb_class_counter=c__Gammaproteobacteria--3:gtdb_domain_counter=d__Bacteria--3:gtdb_family_counter=f__Rhodanobacteraceae--3:gtdb_genus_counter=g__Luteibacter--3:gtdb_order_counter=o__Xanthomonadales--3:gtdb_phylum_counter=p__Proteobacteria--3:gtdb_species_counter=s__Luteibacter rhizovicinus_B--1||s__Luteibacter sp014192715--1||s__Luteibacter sp015905245--1:heptad_counter=MCP-36H--3:lbd_counter=:lca=d__Bacteria:lca_tree=g__Luteibacter:name=N1003957:ref_name_counter=])0.996:0.1359[&&NHX:Sample_counter=:Type_counter=GTDB--15:capture_class_counter=:capture_domain_counter=:capture_family_counter=:capture_genus_counter=:capture_order_counter=:capture_phylum_counter=:capture_species_counter=:evoltype=D:gtdb_class_counter=c__Gammaproteobacteria--15:gtdb_domain_counter=d__Bacteria--15:gtdb_family_counter=f__Rhodanobacteraceae--15:gtdb_genus_counter=g__Luteibacter--15:gtdb_order_counter=o__Xanthomonadales--15:gtdb_phylum_counter=p__Proteobacteria--15:gtdb_species_counter=s__Luteibacter jiangsuensis--1||s__Luteibacter pinisoli--1||s__Luteibacter rhizovicinus--1||s__Luteibacter rhizovicinus_B--1||s__Luteibacter sp000745055--1||s__Luteibacter sp003050935--1||s__Luteibacter sp011759605--1||s__Luteibacter sp014192715--1||s__Luteibacter sp015905245--1||s__Luteibacter sp018449605--1||s__Luteibacter sp018889975--1||s__Luteibacter sp900119235--1||s__Luteibacter yeojuensis--1||s__Luteibacter yeojuensis_A--1||s__Luteibacter yeojuensis_B--1:heptad_counter=MCP-36H--15:lbd_counter=:lca=d__Bacteria:lca_tree=g__Luteibacter:name=N1003958:ref_name_counter=])0.061:0.0316872[&&NHX:Sample_counter=:Type_counter=GTDB--16:capture_class_counter=:capture_domain_counter=:capture_family_counter=:capture_genus_counter=:capture_order_counter=:capture_phylum_counter=:capture_species_counter=:evoltype=D:gtdb_class_counter=c__Gammaproteobacteria--16:gtdb_domain_counter=d__Bacteria--16:gtdb_family_counter=f__Rhodanobacteraceae--16:gtdb_genus_counter=g__Luteibacter--15||g__Oleiagrimonas--1:gtdb_order_counter=o__Xanthomonadales--16:gtdb_phylum_counter=p__Proteobacteria--16:gtdb_species_counter=s__Luteibacter jiangsuensis--1||s__Luteibacter pinisoli--1||s__Luteibacter rhizovicinus--1||s__Luteibacter rhizovicinus_B--1||s__Luteibacter sp000745055--1||s__Luteibacter sp003050935--1||s__Luteibacter sp011759605--1||s__Luteibacter sp014192715--1||s__Luteibacter sp015905245--1||s__Luteibacter sp018449605--1||s__Luteibacter sp018889975--1||s__Luteibacter sp900119235--1||s__Luteibacter yeojuensis--1||s__Luteibacter yeojuensis_A--1||s__Luteibacter yeojuensis_B--1||s__Oleiagrimonas sp011759385--1:heptad_counter=MCP-36H--16:lbd_counter=:lca=d__Bacteria:lca_tree=g__Luteibacter:name=N1003959:ref_name_counter=])0.886:0.044034[&&NHX:Sample_counter=:Type_counter=GTDB--17:capture_class_counter=:capture_domain_counter=:capture_family_counter=:capture_genus_counter=:capture_order_counter=:capture_phylum_counter=:capture_species_counter=:evoltype=D:gtdb_class_counter=c__Gammaproteobacteria--17:gtdb_domain_counter=d__Bacteria--17:gtdb_family_counter=f__Rhodanobacteraceae--17:gtdb_genus_counter=g__Luteibacter--15||g__Oleiagrimonas--2:gtdb_order_counter=o__Xanthomonadales--17:gtdb_phylum_counter=p__Proteobacteria--17:gtdb_species_counter=s__Luteibacter jiangsuensis--1||s__Luteibacter pinisoli--1||s__Luteibacter rhizovicinus--1||s__Luteibacter rhizovicinus_B--1||s__Luteibacter sp000745055--1||s__Luteibacter sp003050935--1||s__Luteibacter sp011759605--1||s__Luteibacter sp014192715--1||s__Luteibacter sp015905245--1||s__Luteibacter sp018449605--1||s__Luteibacter sp018889975--1||s__Luteibacter sp900119235--1||s__Luteibacter yeojuensis--1||s__Luteibacter yeojuensis_A--1||s__Luteibacter yeojuensis_B--1||s__Oleiagrimonas sp011759385--2:heptad_counter=MCP-36H--17:lbd_counter=:lca=d__Bacteria:lca_tree=f__Rhodanobacteraceae:name=N1003960:ref_name_counter=],(RS_GCF_016865235.1_protein.faa_NZ_CP064030.1_3709@PF00015_full_PFAM.317.511:0.0472156[&&NHX:Type=GTDB:gtdb_class=c__Gammaproteobacteria:gtdb_domain=d__Bacteria:gtdb_family=f__Rhodanobacteraceae:gtdb_genus=g__Dyella_B:gtdb_order=o__Xanthomonadales:gtdb_phylum=p__Proteobacteria:gtdb_species=s__Dyella_B caseinilytica:heptad=MCP-36H:species=d__Bacteria_p__Proteobacteria_c__Gammaproteobacteria_o__Xanthomonadales_f__Rhodanobacteraceae_g__Dyella_B_s__Dyella_B caseinilytica],37292627-255f-455b-b191-bf25478703e6_5@MCPsignal.120.160:5e-09[&&NHX:Sample=rhizpot3:Type=capture:capture_class=c__Gammaproteobacteria:capture_domain=d__Bacteria:capture_family=f__Burkholderiaceae:capture_genus=g__Mitsuaria:capture_order=o__Burkholderiales:capture_phylum=p__Proteobacteria:capture_species=s__Mitsuaria sp004210455:heptad=MCP-36H])0.889:0.0897081[&&NHX:Sample_counter=rhizpot3--1:Type_counter=GTDB--1||capture--1:capture_class_counter=c__Gammaproteobacteria--1:capture_domain_counter=d__Bacteria--1:capture_family_counter=f__Burkholderiaceae--1:capture_genus_counter=g__Mitsuaria--1:capture_order_counter=o__Burkholderiales--1:capture_phylum_counter=p__Proteobacteria--1:capture_species_counter=s__Mitsuaria sp004210455--1:gtdb_class_counter=c__Gammaproteobacteria--1:gtdb_domain_counter=d__Bacteria--1:gtdb_family_counter=f__Rhodanobacteraceae--1:gtdb_genus_counter=g__Dyella_B--1:gtdb_order_counter=o__Xanthomonadales--1:gtdb_phylum_counter=p__Proteobacteria--1:gtdb_species_counter=s__Dyella_B caseinilytica--1:heptad_counter=MCP-36H--2:lbd_counter=:lca_tree=s__Dyella_B caseinilytica:name=N1003963:ref_name_counter=])0.325:0.026947[&&NHX:Sample_counter=rhizpot3--1:Type_counter=GTDB--18||capture--1:capture_class_counter=c__Gammaproteobacteria--1:capture_domain_counter=d__Bacteria--1:capture_family_counter=f__Burkholderiaceae--1:capture_genus_counter=g__Mitsuaria--1:capture_order_counter=o__Burkholderiales--1:capture_phylum_counter=p__Proteobacteria--1:capture_species_counter=s__Mitsuaria sp004210455--1:evoltype=D:gtdb_class_counter=c__Gammaproteobacteria--18:gtdb_domain_counter=d__Bacteria--18:gtdb_family_counter=f__Rhodanobacteraceae--18:gtdb_genus_counter=g__Dyella_B--1||g__Luteibacter--15||g__Oleiagrimonas--2:gtdb_order_counter=o__Xanthomonadales--18:gtdb_phylum_counter=p__Proteobacteria--18:gtdb_species_counter=s__Dyella_B caseinilytica--1||s__Luteibacter jiangsuensis--1||s__Luteibacter pinisoli--1||s__Luteibacter rhizovicinus--1||s__Luteibacter rhizovicinus_B--1||s__Luteibacter sp000745055--1||s__Luteibacter sp003050935--1||s__Luteibacter sp011759605--1||s__Luteibacter sp014192715--1||s__Luteibacter sp015905245--1||s__Luteibacter sp018449605--1||s__Luteibacter sp018889975--1||s__Luteibacter sp900119235--1||s__Luteibacter yeojuensis--1||s__Luteibacter yeojuensis_A--1||s__Luteibacter yeojuensis_B--1||s__Oleiagrimonas sp011759385--2:heptad_counter=MCP-36H--19:lbd_counter=:lca=d__Bacteria:lca_tree=f__Rhodanobacteraceae:name=N1003964:ref_name_counter=],(RS_GCF_011759385.1_protein.faa_NZ_JAARLY010000001.1_167@PF00015_full_PFAM.321.531:0.201114[&&NHX:Type=GTDB:gtdb_class=c__Gammaproteobacteria:gtdb_domain=d__Bacteria:gtdb_family=f__Rhodanobacteraceae:gtdb_genus=g__Oleiagrimonas:gtdb_order=o__Xanthomonadales:gtdb_phylum=p__Proteobacteria:gtdb_species=s__Oleiagrimonas sp011759385:heptad=MCP-36H:species=d__Bacteria_p__Proteobacteria_c__Gammaproteobacteria_o__Xanthomonadales_f__Rhodanobacteraceae_g__Oleiagrimonas_s__Oleiagrimonas sp011759385],((37114b83-25b7-4cea-be72-ef4a3fd42d9a_2@MCPsignal.318.378:0.0282163[&&NHX:Sample=rhiztom3:Type=capture:besthit=79.3:bitscore=82.0:capture_class=c__Alphaproteobacteria:capture_domain=d__Bacteria:capture_family=f__Caulobacteraceae:capture_genus=g__Palsa-881:capture_order=o__Caulobacterales:capture_phylum=p__Proteobacteria:capture_species=s__Palsa-881 sp018241335:evalue=3.06e-22:gapopen=0.0:heptad=MCP-36H:length=58.0:mismatch=12.0:qcovhsp=96.7:qend=58.0:qstart=1.0:ref_name=GB_GCA_002782905.1_protein.faa_PFJA01000156.1_1@PF00015_full_PFAM.323.396:scovhsp=79.5:send=70.0:sstart=13.0],(9d44bcf5-96ea-5cfe-bfcd-60277030e83a_5@MCPsignal.128.229:0.00882207[&&NHX:Sample=rhiztom3:Type=capture:besthit=78.0:bitscore=132.0:capture_class=c__Alphaproteobacteria:capture_domain=d__Bacteria:capture_family=f__Caulobacteraceae:capture_genus=g__Palsa-881:capture_order=o__Caulobacterales:capture_phylum=p__Proteobacteria:capture_species=s__Palsa-881 sp018241335:evalue=3.71e-40:gapopen=0.0:heptad=MCP-36H:length=100.0:mismatch=22.0:qcovhsp=99.0:qend=100.0:qstart=1.0:ref_name=GB_GCA_013152295.1_protein.faa_JAADGQ010000073.1_17@PF00015_full_PFAM.770.959:scovhsp=52.9:send=111.0:sstart=12.0],(c40ac1e7-170c-4e48-ad1d-17c37a20c70f_1@MCPsignal.131.209:5e-09[&&NHX:Sample=rhiztom3:Type=capture:capture_class=c__Alphaproteobacteria:capture_domain=d__Bacteria:capture_family=f__Caulobacteraceae:capture_genus=g__Caulobacter:capture_order=o__Caulobacterales:capture_phylum=p__Proteobacteria:capture_species=s__Caulobacter sp003185805:heptad=MCP-36H],450a5d97-e509-58ed-ac97-111b79ae675e_4@MCPsignal.127.226:5e-09[&&NHX:Sample=rhiztom3:Type=capture:besthit=78.8:bitscore=134.0:capture_class=c__Alphaproteobacteria:capture_domain=d__Bacteria:capture_family=f__Caulobacteraceae:capture_genus=g__Caulobacter:capture_order=o__Caulobacterales:capture_phylum=p__Proteobacteria:capture_species=s__Caulobacter sp003185805:evalue=1.2e-40:gapopen=0.0:heptad=MCP-36H:length=99.0:mismatch=21.0:qcovhsp=100.0:qend=99.0:qstart=1.0:ref_name=GB_GCA_013152295.1_protein.faa_JAADGQ010000073.1_17@PF00015_full_PFAM.770.959:scovhsp=52.4:send=110.0:sstart=12.0])0:5e-09[&&NHX:Sample_counter=rhiztom3--2:Type_counter=capture--2:besthit_avg=78.8:besthit_max=78.8:besthit_min=78.8:besthit_std=0:besthit_sum=78.8:bitscore_avg=134.0:bitscore_max=134.0:bitscore_min=134.0:bitscore_std=0:bitscore_sum=134.0:capture_class_counter=c__Alphaproteobacteria--2:capture_domain_counter=d__Bacteria--2:capture_family_counter=f__Caulobacteraceae--2:capture_genus_counter=g__Caulobacter--2:capture_order_counter=o__Caulobacterales--2:capture_phylum_counter=p__Proteobacteria--2:capture_species_counter=s__Caulobacter sp003185805--2:evalue_avg=1.2e-40:evalue_max=1.2e-40:evalue_min=1.2e-40:evalue_std=0:evalue_sum=1.2e-40:gapopen_avg=0.0:gapopen_max=0.0:gapopen_min=0.0:gapopen_std=0:gapopen_sum=0.0:gtdb_class_counter=:gtdb_domain_counter=:gtdb_family_counter=:gtdb_genus_counter=:gtdb_order_counter=:gtdb_phylum_counter=:gtdb_species_counter=:heptad_counter=MCP-36H--2:lbd_counter=:length_avg=99.0:length_max=99.0:length_min=99.0:length_std=0:length_sum=99.0:mismatch_avg=21.0:mismatch_max=21.0:mismatch_min=21.0:mismatch_std=0:mismatch_sum=21.0:name=N1003970:qcovhsp_avg=100.0:qcovhsp_max=100.0:qcovhsp_min=100.0:qcovhsp_std=0:qcovhsp_sum=100.0:qend_avg=99.0:qend_max=99.0:qend_min=99.0:qend_std=0:qend_sum=99.0:qstart_avg=1.0:qstart_max=1.0:qstart_min=1.0:qstart_std=0:qstart_sum=1.0:ref_name_counter=GB_GCA_013152295.1_protein.faa_JAADGQ010000073.1_17@PF00015_full_PFAM.770.959--1:scovhsp_avg=52.4:scovhsp_max=52.4:scovhsp_min=52.4:scovhsp_std=0:scovhsp_sum=52.4:send_avg=110.0:send_max=110.0:send_min=110.0:send_std=0:send_sum=110.0:sstart_avg=12.0:sstart_max=12.0:sstart_min=12.0:sstart_std=0:sstart_sum=12.0])0:5e-09[&&NHX:Sample_counter=rhiztom3--3:Type_counter=capture--3:besthit_avg=78.4:besthit_max=78.8:besthit_min=78.0:besthit_std=0.565685424949236:besthit_sum=156.8:bitscore_avg=133.0:bitscore_max=134.0:bitscore_min=132.0:bitscore_std=1.4142135623730951:bitscore_sum=266.0:capture_class_counter=c__Alphaproteobacteria--3:capture_domain_counter=d__Bacteria--3:capture_family_counter=f__Caulobacteraceae--3:capture_genus_counter=g__Caulobacter--2||g__Palsa-881--1:capture_order_counter=o__Caulobacterales--3:capture_phylum_counter=p__Proteobacteria--3:capture_species_counter=s__Caulobacter sp003185805--2||s__Palsa-881 sp018241335--1:evalue_avg=2.455e-40:evalue_max=3.71e-40:evalue_min=1.2e-40:evalue_std=1.7748380207782342e-40:evalue_sum=4.91e-40:gapopen_avg=0.0:gapopen_max=0.0:gapopen_min=0.0:gapopen_std=0.0:gapopen_sum=0.0:gtdb_class_counter=:gtdb_domain_counter=:gtdb_family_counter=:gtdb_genus_counter=:gtdb_order_counter=:gtdb_phylum_counter=:gtdb_species_counter=:heptad_counter=MCP-36H--3:lbd_counter=:length_avg=99.5:length_max=100.0:length_min=99.0:length_std=0.7071067811865476:length_sum=199.0:mismatch_avg=21.5:mismatch_max=22.0:mismatch_min=21.0:mismatch_std=0.7071067811865476:mismatch_sum=43.0:name=N1003971:qcovhsp_avg=99.5:qcovhsp_max=100.0:qcovhsp_min=99.0:qcovhsp_std=0.7071067811865476:qcovhsp_sum=199.0:qend_avg=99.5:qend_max=100.0:qend_min=99.0:qend_std=0.7071067811865476:qend_sum=199.0:qstart_avg=1.0:qstart_max=1.0:qstart_min=1.0:qstart_std=0.0:qstart_sum=2.0:ref_name_counter=GB_GCA_013152295.1_protein.faa_JAADGQ010000073.1_17@PF00015_full_PFAM.770.959--2:scovhsp_avg=52.65:scovhsp_max=52.9:scovhsp_min=52.4:scovhsp_std=0.3535533905932738:scovhsp_sum=105.3:send_avg=110.5:send_max=111.0:send_min=110.0:send_std=0.7071067811865476:send_sum=221.0:sstart_avg=12.0:sstart_max=12.0:sstart_min=12.0:sstart_std=0.0:sstart_sum=24.0])0.999:0.215073[&&NHX:Sample_counter=rhiztom3--4:Type_counter=capture--4:besthit_avg=78.7:besthit_max=79.3:besthit_min=78.0:besthit_std=0.6557438524301986:besthit_sum=236.10000000000002:bitscore_avg=116.0:bitscore_max=134.0:bitscore_min=82.0:bitscore_std=29.46183972531247:bitscore_sum=348.0:capture_class_counter=c__Alphaproteobacteria--4:capture_domain_counter=d__Bacteria--4:capture_family_counter=f__Caulobacteraceae--4:capture_genus_counter=g__Caulobacter--2||g__Palsa-881--2:capture_order_counter=o__Caulobacterales--4:capture_phylum_counter=p__Proteobacteria--4:capture_species_counter=s__Caulobacter sp003185805--2||s__Palsa-881 sp018241335--2:evalue_avg=1.02e-22:evalue_max=3.06e-22:evalue_min=1.2e-40:evalue_std=1.7666918237202548e-22:evalue_sum=3.06e-22:gapopen_avg=0.0:gapopen_max=0.0:gapopen_min=0.0:gapopen_std=0.0:gapopen_sum=0.0:gtdb_class_counter=:gtdb_domain_counter=:gtdb_family_counter=:gtdb_genus_counter=:gtdb_order_counter=:gtdb_phylum_counter=:gtdb_species_counter=:heptad_counter=MCP-36H--4:lbd_counter=:length_avg=85.66666666666667:length_max=100.0:length_min=58.0:length_std=23.96525262402492:length_sum=257.0:mismatch_avg=18.333333333333332:mismatch_max=22.0:mismatch_min=12.0:mismatch_std=5.507570547286101:mismatch_sum=55.0:name=N1003972:qcovhsp_avg=98.56666666666666:qcovhsp_max=100.0:qcovhsp_min=96.7:qcovhsp_std=1.6921386861996057:qcovhsp_sum=295.7:qend_avg=85.66666666666667:qend_max=100.0:qend_min=58.0:qend_std=23.96525262402492:qend_sum=257.0:qstart_avg=1.0:qstart_max=1.0:qstart_min=1.0:qstart_std=0.0:qstart_sum=3.0:ref_name_counter=GB_GCA_002782905.1_protein.faa_PFJA01000156.1_1@PF00015_full_PFAM.323.396--1||GB_GCA_013152295.1_protein.faa_JAADGQ010000073.1_17@PF00015_full_PFAM.770.959--2:scovhsp_avg=61.6:scovhsp_max=79.5:scovhsp_min=52.4:scovhsp_std=15.503870484495154:scovhsp_sum=184.8:send_avg=97.0:send_max=111.0:send_min=70.0:send_std=23.388031127053:send_sum=291.0:sstart_avg=12.333333333333334:sstart_max=13.0:sstart_min=12.0:sstart_std=0.5773502691896257:sstart_sum=37.0],(RS_GCF_011759385.1_protein.faa_NZ_JAARLY010000001.1_445@PF00015_full_PFAM.315.510:0.051645[&&NHX:Type=GTDB:gtdb_class=c__Gammaproteobacteria:gtdb_domain=d__Bacteria:gtdb_family=f__Rhodanobacteraceae:gtdb_genus=g__Oleiagrimonas:gtdb_order=o__Xanthomonadales:gtdb_phylum=p__Proteobacteria:gtdb_species=s__Oleiagrimonas sp011759385:heptad=MCP-36H:species=d__Bacteria_p__Proteobacteria_c__Gammaproteobacteria_o__Xanthomonadales_f__Rhodanobacteraceae_g__Oleiagrimonas_s__Oleiagrimonas sp011759385],10f4c6bb-a3ee-4bca-b852-cb235d294629_4@MCPsignal.59.190:0.134571[&&NHX:Sample=rhiztom3:Type=capture:besthit=72.3:bitscore=176.0:capture_class=c__Gammaproteobacteria:capture_domain=d__Bacteria:capture_family=f__Enterobacteriaceae:capture_genus=g__Pantoea:capture_order=o__Enterobacterales:capture_phylum=p__Proteobacteria:capture_species=s__Pantoea latae:evalue=9.08e-57:gapopen=0.0:heptad=MCP-36H:length=130.0:mismatch=36.0:qcovhsp=99.2:qend=131.0:qstart=2.0:ref_name=GB_GCA_005116835.1_protein.faa_SWDM01000024.1_2@PF00015_full_PFAM.392.582:scovhsp=68.4:send=164.0:sstart=35.0])0.758:0.0406248[&&NHX:Sample_counter=rhiztom3--1:Type_counter=GTDB--1||capture--1:besthit_avg=72.3:besthit_max=72.3:besthit_min=72.3:besthit_std=0:besthit_sum=72.3:bitscore_avg=176.0:bitscore_max=176.0:bitscore_min=176.0:bitscore_std=0:bitscore_sum=176.0:capture_class_counter=c__Gammaproteobacteria--1:capture_domain_counter=d__Bacteria--1:capture_family_counter=f__Enterobacteriaceae--1:capture_genus_counter=g__Pantoea--1:capture_order_counter=o__Enterobacterales--1:capture_phylum_counter=p__Proteobacteria--1:capture_species_counter=s__Pantoea latae--1:evalue_avg=9.08e-57:evalue_max=9.08e-57:evalue_min=9.08e-57:evalue_std=0:evalue_sum=9.08e-57:gapopen_avg=0.0:gapopen_max=0.0:gapopen_min=0.0:gapopen_std=0:gapopen_sum=0.0:gtdb_class_counter=c__Gammaproteobacteria--1:gtdb_domain_counter=d__Bacteria--1:gtdb_family_counter=f__Rhodanobacteraceae--1:gtdb_genus_counter=g__Oleiagrimonas--1:gtdb_order_counter=o__Xanthomonadales--1:gtdb_phylum_counter=p__Proteobacteria--1:gtdb_species_counter=s__Oleiagrimonas sp011759385--1:heptad_counter=MCP-36H--2:lbd_counter=:lca_tree=s__Oleiagrimonas sp011759385:length_avg=130.0:length_max=130.0:length_min=130.0:length_std=0:length_sum=130.0:mismatch_avg=36.0:mismatch_max=36.0:mismatch_min=36.0:mismatch_std=0:mismatch_sum=36.0:name=N1003975:qcovhsp_avg=99.2:qcovhsp_max=99.2:qcovhsp_min=99.2:qcovhsp_std=0:qcovhsp_sum=99.2:qend_avg=131.0:qend_max=131.0:qend_min=131.0:qend_std=0:qend_sum=131.0:qstart_avg=2.0:qstart_max=2.0:qstart_min=2.0:qstart_std=0:qstart_sum=2.0:ref_name_counter=GB_GCA_005116835.1_protein.faa_SWDM01000024.1_2@PF00015_full_PFAM.392.582--1:scovhsp_avg=68.4:scovhsp_max=68.4:scovhsp_min=68.4:scovhsp_std=0:scovhsp_sum=68.4:send_avg=164.0:send_max=164.0:send_min=164.0:send_std=0:send_sum=164.0:sstart_avg=35.0:sstart_max=35.0:sstart_min=35.0:sstart_std=0:sstart_sum=35.0])0.867:0.0646745[&&NHX:Sample_counter=rhiztom3--5:Type_counter=GTDB--1||capture--5:besthit_avg=77.1:besthit_max=79.3:besthit_min=72.3:besthit_std=3.2444824959716874:besthit_sum=308.4:bitscore_avg=131.0:bitscore_max=176.0:bitscore_min=82.0:bitscore_std=38.453435043785966:bitscore_sum=524.0:capture_class_counter=c__Alphaproteobacteria--4||c__Gammaproteobacteria--1:capture_domain_counter=d__Bacteria--5:capture_family_counter=f__Caulobacteraceae--4||f__Enterobacteriaceae--1:capture_genus_counter=g__Caulobacter--2||g__Palsa-881--2||g__Pantoea--1:capture_order_counter=o__Caulobacterales--4||o__Enterobacterales--1:capture_phylum_counter=p__Proteobacteria--5:capture_species_counter=s__Caulobacter sp003185805--2||s__Palsa-881 sp018241335--2||s__Pantoea latae--1:evalue_avg=7.65e-23:evalue_max=3.06e-22:evalue_min=9.08e-57:evalue_std=1.5299999999999997e-22:evalue_sum=3.06e-22:gapopen_avg=0.0:gapopen_max=0.0:gapopen_min=0.0:gapopen_std=0.0:gapopen_sum=0.0:gtdb_class_counter=c__Gammaproteobacteria--1:gtdb_domain_counter=d__Bacteria--1:gtdb_family_counter=f__Rhodanobacteraceae--1:gtdb_genus_counter=g__Oleiagrimonas--1:gtdb_order_counter=o__Xanthomonadales--1:gtdb_phylum_counter=p__Proteobacteria--1:gtdb_species_counter=s__Oleiagrimonas sp011759385--1:heptad_counter=MCP-36H--6:lbd_counter=:lca_tree=s__Oleiagrimonas sp011759385:length_avg=96.75:length_max=130.0:length_min=58.0:length_std=29.567718883945037:length_sum=387.0:mismatch_avg=22.75:mismatch_max=36.0:mismatch_min=12.0:mismatch_std=9.912113800799505:mismatch_sum=91.0:name=N1003976:qcovhsp_avg=98.725:qcovhsp_max=100.0:qcovhsp_min=96.7:qcovhsp_std=1.4174507634012068:qcovhsp_sum=394.9:qend_avg=97.0:qend_max=131.0:qend_min=58.0:qend_std=29.944392908634274:qend_sum=388.0:qstart_avg=1.25:qstart_max=2.0:qstart_min=1.0:qstart_std=0.5:qstart_sum=5.0:ref_name_counter=GB_GCA_002782905.1_protein.faa_PFJA01000156.1_1@PF00015_full_PFAM.323.396--1||GB_GCA_005116835.1_protein.faa_SWDM01000024.1_2@PF00015_full_PFAM.392.582--1||GB_GCA_013152295.1_protein.faa_JAADGQ010000073.1_17@PF00015_full_PFAM.770.959--2:scovhsp_avg=63.300000000000004:scovhsp_max=79.5:scovhsp_min=52.4:scovhsp_std=13.107504211964484:scovhsp_sum=253.20000000000002:send_avg=113.75:send_max=164.0:send_min=70.0:send_std=38.560558433024106:send_sum=455.0:sstart_avg=18.0:sstart_max=35.0:sstart_min=12.0:sstart_std=11.343133018115703:sstart_sum=72.0])0.892:0.0430179[&&NHX:Sample_counter=rhiztom3--5:Type_counter=GTDB--2||capture--5:besthit_avg=77.1:besthit_max=79.3:besthit_min=72.3:besthit_std=3.2444824959716874:besthit_sum=308.4:bitscore_avg=131.0:bitscore_max=176.0:bitscore_min=82.0:bitscore_std=38.453435043785966:bitscore_sum=524.0:capture_class_counter=c__Alphaproteobacteria--4||c__Gammaproteobacteria--1:capture_domain_counter=d__Bacteria--5:capture_family_counter=f__Caulobacteraceae--4||f__Enterobacteriaceae--1:capture_genus_counter=g__Caulobacter--2||g__Palsa-881--2||g__Pantoea--1:capture_order_counter=o__Caulobacterales--4||o__Enterobacterales--1:capture_phylum_counter=p__Proteobacteria--5:capture_species_counter=s__Caulobacter sp003185805--2||s__Palsa-881 sp018241335--2||s__Pantoea latae--1:evalue_avg=7.65e-23:evalue_max=3.06e-22:evalue_min=9.08e-57:evalue_std=1.5299999999999997e-22:evalue_sum=3.06e-22:gapopen_avg=0.0:gapopen_max=0.0:gapopen_min=0.0:gapopen_std=0.0:gapopen_sum=0.0:gtdb_class_counter=c__Gammaproteobacteria--2:gtdb_domain_counter=d__Bacteria--2:gtdb_family_counter=f__Rhodanobacteraceae--2:gtdb_genus_counter=g__Oleiagrimonas--2:gtdb_order_counter=o__Xanthomonadales--2:gtdb_phylum_counter=p__Proteobacteria--2:gtdb_species_counter=s__Oleiagrimonas sp011759385--2:heptad_counter=MCP-36H--7:lbd_counter=:lca_tree=s__Oleiagrimonas sp011759385:length_avg=96.75:length_max=130.0:length_min=58.0:length_std=29.567718883945037:length_sum=387.0:mismatch_avg=22.75:mismatch_max=36.0:mismatch_min=12.0:mismatch_std=9.912113800799505:mismatch_sum=91.0:name=N1003977:qcovhsp_avg=98.725:qcovhsp_max=100.0:qcovhsp_min=96.7:qcovhsp_std=1.4174507634012068:qcovhsp_sum=394.9:qend_avg=97.0:qend_max=131.0:qend_min=58.0:qend_std=29.944392908634274:qend_sum=388.0:qstart_avg=1.25:qstart_max=2.0:qstart_min=1.0:qstart_std=0.5:qstart_sum=5.0:ref_name_counter=GB_GCA_002782905.1_protein.faa_PFJA01000156.1_1@PF00015_full_PFAM.323.396--1||GB_GCA_005116835.1_protein.faa_SWDM01000024.1_2@PF00015_full_PFAM.392.582--1||GB_GCA_013152295.1_protein.faa_JAADGQ010000073.1_17@PF00015_full_PFAM.770.959--2:scovhsp_avg=63.300000000000004:scovhsp_max=79.5:scovhsp_min=52.4:scovhsp_std=13.107504211964484:scovhsp_sum=253.20000000000002:send_avg=113.75:send_max=164.0:send_min=70.0:send_std=38.560558433024106:send_sum=455.0:sstart_avg=18.0:sstart_max=35.0:sstart_min=12.0:sstart_std=11.343133018115703:sstart_sum=72.0])0.808:0.0238636[&&NHX:Sample_counter=rhizpot3--1||rhiztom3--5:Type_counter=GTDB--20||capture--6:besthit_avg=77.1:besthit_max=79.3:besthit_min=72.3:besthit_std=3.2444824959716874:besthit_sum=308.4:bitscore_avg=131.0:bitscore_max=176.0:bitscore_min=82.0:bitscore_std=38.453435043785966:bitscore_sum=524.0:capture_class_counter=c__Alphaproteobacteria--4||c__Gammaproteobacteria--2:capture_domain_counter=d__Bacteria--6:capture_family_counter=f__Burkholderiaceae--1||f__Caulobacteraceae--4||f__Enterobacteriaceae--1:capture_genus_counter=g__Caulobacter--2||g__Mitsuaria--1||g__Palsa-881--2||g__Pantoea--1:capture_order_counter=o__Burkholderiales--1||o__Caulobacterales--4||o__Enterobacterales--1:capture_phylum_counter=p__Proteobacteria--6:capture_species_counter=s__Caulobacter sp003185805--2||s__Mitsuaria sp004210455--1||s__Palsa-881 sp018241335--2||s__Pantoea latae--1:evalue_avg=7.65e-23:evalue_max=3.06e-22:evalue_min=9.08e-57:evalue_std=1.5299999999999997e-22:evalue_sum=3.06e-22:gapopen_avg=0.0:gapopen_max=0.0:gapopen_min=0.0:gapopen_std=0.0:gapopen_sum=0.0:gtdb_class_counter=c__Gammaproteobacteria--20:gtdb_domain_counter=d__Bacteria--20:gtdb_family_counter=f__Rhodanobacteraceae--20:gtdb_genus_counter=g__Dyella_B--1||g__Luteibacter--15||g__Oleiagrimonas--4:gtdb_order_counter=o__Xanthomonadales--20:gtdb_phylum_counter=p__Proteobacteria--20:gtdb_species_counter=s__Dyella_B caseinilytica--1||s__Luteibacter jiangsuensis--1||s__Luteibacter pinisoli--1||s__Luteibacter rhizovicinus--1||s__Luteibacter rhizovicinus_B--1||s__Luteibacter sp000745055--1||s__Luteibacter sp003050935--1||s__Luteibacter sp011759605--1||s__Luteibacter sp014192715--1||s__Luteibacter sp015905245--1||s__Luteibacter sp018449605--1||s__Luteibacter sp018889975--1||s__Luteibacter sp900119235--1||s__Luteibacter yeojuensis--1||s__Luteibacter yeojuensis_A--1||s__Luteibacter yeojuensis_B--1||s__Oleiagrimonas sp011759385--4:heptad_counter=MCP-36H--26:lbd_counter=:lca_tree=f__Rhodanobacteraceae:length_avg=96.75:length_max=130.0:length_min=58.0:length_std=29.567718883945037:length_sum=387.0:mismatch_avg=22.75:mismatch_max=36.0:mismatch_min=12.0:mismatch_std=9.912113800799505:mismatch_sum=91.0:name=N1003978:qcovhsp_avg=98.725:qcovhsp_max=100.0:qcovhsp_min=96.7:qcovhsp_std=1.4174507634012068:qcovhsp_sum=394.9:qend_avg=97.0:qend_max=131.0:qend_min=58.0:qend_std=29.944392908634274:qend_sum=388.0:qstart_avg=1.25:qstart_max=2.0:qstart_min=1.0:qstart_std=0.5:qstart_sum=5.0:ref_name_counter=GB_GCA_002782905.1_protein.faa_PFJA01000156.1_1@PF00015_full_PFAM.323.396--1||GB_GCA_005116835.1_protein.faa_SWDM01000024.1_2@PF00015_full_PFAM.392.582--1||GB_GCA_013152295.1_protein.faa_JAADGQ010000073.1_17@PF00015_full_PFAM.770.959--2:scovhsp_avg=63.300000000000004:scovhsp_max=79.5:scovhsp_min=52.4:scovhsp_std=13.107504211964484:scovhsp_sum=253.20000000000002:send_avg=113.75:send_max=164.0:send_min=70.0:send_std=38.560558433024106:send_sum=455.0:sstart_avg=18.0:sstart_max=35.0:sstart_min=12.0:sstart_std=11.343133018115703:sstart_sum=72.0])0.457:0.0179001[&&NHX:Sample_counter=rhizpot3--1||rhiztom2--1||rhiztom3--8:Type_counter=GTDB--26||capture--10:besthit_avg=84.95714285714287:besthit_max=98.4:besthit_min=72.3:besthit_std=10.263342071478982:besthit_sum=594.7:bitscore_avg=167.71428571428572:bitscore_max=249.0:bitscore_min=82.0:bitscore_std=56.28118183346392:bitscore_sum=1174.0:capture_class_counter=c__Alphaproteobacteria--4||c__Gammaproteobacteria--5||c__Phycisphaerae--1:capture_domain_counter=d__Bacteria--10:capture_family_counter=f__Burkholderiaceae--1||f__Caulobacteraceae--4||f__Enterobacteriaceae--1||f__Pseudomonadaceae--2||f__Rhodanobacteraceae--1||f__UTPLA1--1:capture_genus_counter=g__Caulobacter--2||g__Dyella_A--1||g__JAFGQA01--1||g__Mitsuaria--1||g__Palsa-881--2||g__Pantoea--1||g__Pseudomonas_R--2:capture_order_counter=o__Burkholderiales--1||o__Caulobacterales--4||o__Enterobacterales--1||o__Pseudomonadales--2||o__UBA1845--1||o__Xanthomonadales--1:capture_phylum_counter=p__Planctomycetota--1||p__Proteobacteria--9:capture_species_counter=s__Caulobacter sp003185805--2||s__Dyella_A ginsengisoli--1||s__JAFGQA01 sp016935885--1||s__Mitsuaria sp004210455--1||s__Palsa-881 sp018241335--2||s__Pantoea latae--1||s__Pseudomonas_R nosocomialis--2:evalue_avg=4.3714285714285714e-23:evalue_max=3.06e-22:evalue_min=1.9e-85:evalue_std=1.1565712874082352e-22:evalue_sum=3.06e-22:gapopen_avg=0.0:gapopen_max=0.0:gapopen_min=0.0:gapopen_std=0.0:gapopen_sum=0.0:gtdb_class_counter=c__Gammaproteobacteria--26:gtdb_domain_counter=d__Bacteria--26:gtdb_family_counter=f__Rhodanobacteraceae--26:gtdb_genus_counter=g__Dyella_A--5||g__Dyella_B--1||g__Luteibacter--15||g__Oleiagrimonas--4||g__Rhodanobacter--1:gtdb_order_counter=o__Xanthomonadales--26:gtdb_phylum_counter=p__Proteobacteria--26:gtdb_species_counter=s__Dyella_A ginsengisoli--2||s__Dyella_A sp002279065--1||s__Dyella_A thiooxydans--2||s__Dyella_B caseinilytica--1||s__Luteibacter jiangsuensis--1||s__Luteibacter pinisoli--1||s__Luteibacter rhizovicinus--1||s__Luteibacter rhizovicinus_B--1||s__Luteibacter sp000745055--1||s__Luteibacter sp003050935--1||s__Luteibacter sp011759605--1||s__Luteibacter sp014192715--1||s__Luteibacter sp015905245--1||s__Luteibacter sp018449605--1||s__Luteibacter sp018889975--1||s__Luteibacter sp900119235--1||s__Luteibacter yeojuensis--1||s__Luteibacter yeojuensis_A--1||s__Luteibacter yeojuensis_B--1||s__Oleiagrimonas sp011759385--4||s__Rhodanobacter sp004322005--1:heptad_counter=MCP-36H--36:lbd_counter=:lca_tree=f__Rhodanobacteraceae:length_avg=110.57142857142857:length_max=155.0:length_min=58.0:length_std=30.325221311954962:length_sum=774.0:mismatch_avg=15.714285714285714:mismatch_max=36.0:mismatch_min=2.0:mismatch_std=11.729084728632007:mismatch_sum=110.0:name=N1003979:qcovhsp_avg=99.05714285714286:qcovhsp_max=100.0:qcovhsp_min=96.7:qcovhsp_std=1.116329017893235:qcovhsp_sum=693.4000000000001:qend_avg=111.0:qend_max=156.0:qend_min=58.0:qend_std=30.670289641062514:qend_sum=777.0:qstart_avg=1.4285714285714286:qstart_max=2.0:qstart_min=1.0:qstart_std=0.5345224838248488:qstart_sum=10.0:ref_name_counter=GB_GCA_002782905.1_protein.faa_PFJA01000156.1_1@PF00015_full_PFAM.323.396--1||GB_GCA_004322005.1_protein.faa_SCRF01000119.1_14@PF00015_full_PFAM.318.504--1||GB_GCA_005116835.1_protein.faa_SWDM01000024.1_2@PF00015_full_PFAM.392.582--1||GB_GCA_013152295.1_protein.faa_JAADGQ010000073.1_17@PF00015_full_PFAM.770.959--2||RS_GCF_000334915.1_protein.faa_NZ_AMSF01000077.1_2@PF00015_full_PFAM.320.504--2:scovhsp_avg=66.07142857142857:scovhsp_max=83.3:scovhsp_min=52.4:scovhsp_std=12.184103617106224:scovhsp_sum=462.5:send_avg=122.57142857142857:send_max=164.0:send_min=70.0:send_std=32.71012658111217:send_sum=858.0:sstart_avg=13.0:sstart_max=35.0:sstart_min=5.0:sstart_std=10.198039027185569:sstart_sum=91.0],(((GB_GCA_004298015.1_protein.faa_SCSE01000082.1_1@PF00015_full_PFAM.323.501:0.135719[&&NHX:Type=GTDB:gtdb_class=c__Gammaproteobacteria:gtdb_domain=d__Bacteria:gtdb_family=f__Rhodanobacteraceae:gtdb_genus=g__Rhodanobacter:gtdb_order=o__Xanthomonadales:gtdb_phylum=p__Proteobacteria:gtdb_species=s__Rhodanobacter sp004298015:heptad=MCP-36H:species=d__Bacteria_p__Proteobacteria_c__Gammaproteobacteria_o__Xanthomonadales_f__Rhodanobacteraceae_g__Rhodanobacter_s__Rhodanobacter sp004298015],GB_GCA_004298015.1_protein.faa_SCSE01000016.1_16@PF00015_full_PFAM.315.508:0.0701058[&&NHX:Type=GTDB:gtdb_class=c__Gammaproteobacteria:gtdb_domain=d__Bacteria:gtdb_family=f__Rhodanobacteraceae:gtdb_genus=g__Rhodanobacter:gtdb_order=o__Xanthomonadales:gtdb_phylum=p__Proteobacteria:gtdb_species=s__Rhodanobacter sp004298015:heptad=MCP-36H:species=d__Bacteria_p__Proteobacteria_c__Gammaproteobacteria_o__Xanthomonadales_f__Rhodanobacteraceae_g__Rhodanobacter_s__Rhodanobacter sp004298015])0.911:0.0377061[&&NHX:Sample_counter=:Type_counter=GTDB--2:capture_class_counter=:capture_domain_counter=:capture_family_counter=:capture_genus_counter=:capture_order_counter=:capture_phylum_counter=:capture_species_counter=:evoltype=D:gtdb_class_counter=c__Gammaproteobacteria--2:gtdb_domain_counter=d__Bacteria--2:gtdb_family_counter=f__Rhodanobacteraceae--2:gtdb_genus_counter=g__Rhodanobacter--2:gtdb_order_counter=o__Xanthomonadales--2:gtdb_phylum_counter=p__Proteobacteria--2:gtdb_species_counter=s__Rhodanobacter sp004298015--2:heptad_counter=MCP-36H--2:lbd_counter=:lca=d__Bacteria:lca_tree=s__Rhodanobacter sp004298015:name=N1003982:ref_name_counter=],((((RS_GCF_014873315.1_protein.faa_NZ_JADBCW010000002.1_243@PF00015_full_PFAM.325.513:0.0282455[&&NHX:Type=GTDB:gtdb_class=c__Gammaproteobacteria:gtdb_domain=d__Bacteria:gtdb_family=f__Rhodanobacteraceae:gtdb_genus=g__Dyella_B:gtdb_order=o__Xanthomonadales:gtdb_phylum=p__Proteobacteria:gtdb_species=s__Dyella_B sp014873315:heptad=MCP-36H:species=d__Bacteria_p__Proteobacteria_c__Gammaproteobacteria_o__Xanthomonadales_f__Rhodanobacteraceae_g__Dyella_B_s__Dyella_B sp014873315],(RS_GCF_003363155.1_protein.faa_NZ_QRBE01000019.1_56@PF00015_full_PFAM.321.512:0.0826898[&&NHX:Type=GTDB:gtdb_class=c__Gammaproteobacteria:gtdb_domain=d__Bacteria:gtdb_family=f__Rhodanobacteraceae:gtdb_genus=g__Dyella_B:gtdb_order=o__Xanthomonadales:gtdb_phylum=p__Proteobacteria:gtdb_species=s__Dyella_B monticola:heptad=MCP-36H:species=d__Bacteria_p__Proteobacteria_c__Gammaproteobacteria_o__Xanthomonadales_f__Rhodanobacteraceae_g__Dyella_B_s__Dyella_B monticola],RS_GCF_014642835.1_protein.faa_NZ_BMJA01000001.1_1515@PF00015_full_PFAM.326.513:0.0250543[&&NHX:Type=GTDB:gtdb_class=c__Gammaproteobacteria:gtdb_domain=d__Bacteria:gtdb_family=f__Rhodanobacteraceae:gtdb_genus=g__Dyella_B:gtdb_order=o__Xanthomonadales:gtdb_phylum=p__Proteobacteria:gtdb_species=s__Dyella_B nitratireducens:heptad=MCP-36H:species=d__Bacteria_p__Proteobacteria_c__Gammaproteobacteria_o__Xanthomonadales_f__Rhodanobacteraceae_g__Dyella_B_s__Dyella_B nitratireducens])0.516:0.025384[&&NHX:Sample_counter=:Type_counter=GTDB--2:capture_class_counter=:capture_domain_counter=:capture_family_counter=:capture_genus_counter=:capture_order_counter=:capture_phylum_counter=:capture_species_counter=:evoltype=D:gtdb_class_counter=c__Gammaproteobacteria--2:gtdb_domain_counter=d__Bacteria--2:gtdb_family_counter=f__Rhodanobacteraceae--2:gtdb_genus_counter=g__Dyella_B--2:gtdb_order_counter=o__Xanthomonadales--2:gtdb_phylum_counter=p__Proteobacteria--2:gtdb_species_counter=s__Dyella_B monticola--1||s__Dyella_B nitratireducens--1:heptad_counter=MCP-36H--2:lbd_counter=:lca=d__Bacteria:lca_tree=g__Dyella_B:name=N1003986:ref_name_counter=])0.798:0.0181457[&&NHX:Sample_counter=:Type_counter=GTDB--3:capture_class_counter=:capture_domain_counter=:capture_family_counter=:capture_genus_counter=:capture_order_counter=:capture_phylum_counter=:capture_species_counter=:evoltype=D:gtdb_class_counter=c__Gammaproteobacteria--3:gtdb_domain_counter=d__Bacteria--3:gtdb_family_counter=f__Rhodanobacteraceae--3:gtdb_genus_counter=g__Dyella_B--3:gtdb_order_counter=o__Xanthomonadales--3:gtdb_phylum_counter=p__Proteobacteria--3:gtdb_species_counter=s__Dyella_B monticola--1||s__Dyella_B nitratireducens--1||s__Dyella_B sp014873315--1:heptad_counter=MCP-36H--3:lbd_counter=:lca=d__Bacteria:lca_tree=g__Dyella_B:name=N1003987:ref_name_counter=],((RS_GCF_016904955.1_protein.faa_NZ_JADIKE010000036.1_291@PF00015_full_PFAM.324.512:0.0576729[&&NHX:Type=GTDB:gtdb_class=c__Gammaproteobacteria:gtdb_domain=d__Bacteria:gtdb_family=f__Rhodanobacteraceae:gtdb_genus=g__Dyella_B:gtdb_order=o__Xanthomonadales:gtdb_phylum=p__Proteobacteria:gtdb_species=s__Dyella_B flava:heptad=MCP-36H:species=d__Bacteria_p__Proteobacteria_c__Gammaproteobacteria_o__Xanthomonadales_f__Rhodanobacteraceae_g__Dyella_B_s__Dyella_B flava],(RS_GCF_016904945.1_protein.faa_NZ_JADIKF010000025.1_7@PF00015_full_PFAM.327.513:0.0536729[&&NHX:Type=GTDB:gtdb_class=c__Gammaproteobacteria:gtdb_domain=d__Bacteria:gtdb_family=f__Rhodanobacteraceae:gtdb_genus=g__Dyella_B:gtdb_order=o__Xanthomonadales:gtdb_phylum=p__Proteobacteria:gtdb_species=s__Dyella_B mobilis:heptad=MCP-36H:species=d__Bacteria_p__Proteobacteria_c__Gammaproteobacteria_o__Xanthomonadales_f__Rhodanobacteraceae_g__Dyella_B_s__Dyella_B mobilis],(RS_GCF_016865235.1_protein.faa_NZ_CP064030.1_3712@PF00015_full_PFAM.328.514:6e-09[&&NHX:Type=GTDB:gtdb_class=c__Gammaproteobacteria:gtdb_domain=d__Bacteria:gtdb_family=f__Rhodanobacteraceae:gtdb_genus=g__Dyella_B:gtdb_order=o__Xanthomonadales:gtdb_phylum=p__Proteobacteria:gtdb_species=s__Dyella_B caseinilytica:heptad=MCP-36H:species=d__Bacteria_p__Proteobacteria_c__Gammaproteobacteria_o__Xanthomonadales_f__Rhodanobacteraceae_g__Dyella_B_s__Dyella_B caseinilytica],RS_GCF_014863405.1_protein.faa_NZ_JACZZA010000001.1_739@PF00015_full_PFAM.325.509:0.0709515[&&NHX:Type=GTDB:gtdb_class=c__Gammaproteobacteria:gtdb_domain=d__Bacteria:gtdb_family=f__Rhodanobacteraceae:gtdb_genus=g__Dyella_B:gtdb_order=o__Xanthomonadales:gtdb_phylum=p__Proteobacteria:gtdb_species=s__Dyella_B sp014863405:heptad=MCP-36H:species=d__Bacteria_p__Proteobacteria_c__Gammaproteobacteria_o__Xanthomonadales_f__Rhodanobacteraceae_g__Dyella_B_s__Dyella_B sp014863405])0.941:0.0355171[&&NHX:Sample_counter=:Type_counter=GTDB--2:capture_class_counter=:capture_domain_counter=:capture_family_counter=:capture_genus_counter=:capture_order_counter=:capture_phylum_counter=:capture_species_counter=:evoltype=D:gtdb_class_counter=c__Gammaproteobacteria--2:gtdb_domain_counter=d__Bacteria--2:gtdb_family_counter=f__Rhodanobacteraceae--2:gtdb_genus_counter=g__Dyella_B--2:gtdb_order_counter=o__Xanthomonadales--2:gtdb_phylum_counter=p__Proteobacteria--2:gtdb_species_counter=s__Dyella_B caseinilytica--1||s__Dyella_B sp014863405--1:heptad_counter=MCP-36H--2:lbd_counter=:lca=d__Bacteria:lca_tree=g__Dyella_B:name=N1003992:ref_name_counter=])0.884:0.0271843[&&NHX:Sample_counter=:Type_counter=GTDB--3:capture_class_counter=:capture_domain_counter=:capture_family_counter=:capture_genus_counter=:capture_order_counter=:capture_phylum_counter=:capture_species_counter=:evoltype=D:gtdb_class_counter=c__Gammaproteobacteria--3:gtdb_domain_counter=d__Bacteria--3:gtdb_family_counter=f__Rhodanobacteraceae--3:gtdb_genus_counter=g__Dyella_B--3:gtdb_order_counter=o__Xanthomonadales--3:gtdb_phylum_counter=p__Proteobacteria--3:gtdb_species_counter=s__Dyella_B caseinilytica--1||s__Dyella_B mobilis--1||s__Dyella_B sp014863405--1:heptad_counter=MCP-36H--3:lbd_counter=:lca=d__Bacteria:lca_tree=g__Dyella_B:name=N1003993:ref_name_counter=])0.855:0.0246953[&&NHX:Sample_counter=:Type_counter=GTDB--4:capture_class_counter=:capture_domain_counter=:capture_family_counter=:capture_genus_counter=:capture_order_counter=:capture_phylum_counter=:capture_species_counter=:evoltype=D:gtdb_class_counter=c__Gammaproteobacteria--4:gtdb_domain_counter=d__Bacteria--4:gtdb_family_counter=f__Rhodanobacteraceae--4:gtdb_genus_counter=g__Dyella_B--4:gtdb_order_counter=o__Xanthomonadales--4:gtdb_phylum_counter=p__Proteobacteria--4:gtdb_species_counter=s__Dyella_B caseinilytica--1||s__Dyella_B flava--1||s__Dyella_B mobilis--1||s__Dyella_B sp014863405--1:heptad_counter=MCP-36H--4:lbd_counter=:lca=d__Bacteria:lca_tree=g__Dyella_B:name=N1003994:ref_name_counter=],((GB_GCA_015655335.1_protein.faa_JAATFF010000100.1_17@PF00015_full_PFAM.344.531:0.0279041[&&NHX:Type=GTDB:gtdb_class=c__Gammaproteobacteria:gtdb_domain=d__Bacteria:gtdb_family=f__Rhodanobacteraceae:gtdb_genus=g__Dyella_B:gtdb_order=o__Xanthomonadales:gtdb_phylum=p__Proteobacteria:gtdb_species=s__Dyella_B sp015655335:heptad=MCP-36H:species=d__Bacteria_p__Proteobacteria_c__Gammaproteobacteria_o__Xanthomonadales_f__Rhodanobacteraceae_g__Dyella_B_s__Dyella_B sp015655335],GB_GCA_903970555.1_protein.faa_CAJCJD010000236.1_22@PF00015_full_PFAM.323.515:0.0290794[&&NHX:Type=GTDB:gtdb_class=c__Gammaproteobacteria:gtdb_domain=d__Bacteria:gtdb_family=f__Rhodanobacteraceae:gtdb_genus=g__Dyella_B:gtdb_order=o__Xanthomonadales:gtdb_phylum=p__Proteobacteria:gtdb_species=s__Dyella_B sp903970555:heptad=MCP-36H:species=d__Bacteria_p__Proteobacteria_c__Gammaproteobacteria_o__Xanthomonadales_f__Rhodanobacteraceae_g__Dyella_B_s__Dyella_B sp903970555])0.654:0.0162156[&&NHX:Sample_counter=:Type_counter=GTDB--2:capture_class_counter=:capture_domain_counter=:capture_family_counter=:capture_genus_counter=:capture_order_counter=:capture_phylum_counter=:capture_species_counter=:evoltype=D:gtdb_class_counter=c__Gammaproteobacteria--2:gtdb_domain_counter=d__Bacteria--2:gtdb_family_counter=f__Rhodanobacteraceae--2:gtdb_genus_counter=g__Dyella_B--2:gtdb_order_counter=o__Xanthomonadales--2:gtdb_phylum_counter=p__Proteobacteria--2:gtdb_species_counter=s__Dyella_B sp015655335--1||s__Dyella_B sp903970555--1:heptad_counter=MCP-36H--2:lbd_counter=:lca=d__Bacteria:lca_tree=g__Dyella_B:name=N1003997:ref_name_counter=],(RS_GCF_003363265.1_protein.faa_NZ_QRBF01000006.1_72@PF00015_full_PFAM.327.527:0.0592369[&&NHX:Type=GTDB:gtdb_class=c__Gammaproteobacteria:gtdb_domain=d__Bacteria:gtdb_family=f__Rhodanobacteraceae:gtdb_genus=g__Dyella_B:gtdb_order=o__Xanthomonadales:gtdb_phylum=p__Proteobacteria:gtdb_species=s__Dyella_B psychrodurans:heptad=MCP-36H:species=d__Bacteria_p__Proteobacteria_c__Gammaproteobacteria_o__Xanthomonadales_f__Rhodanobacteraceae_g__Dyella_B_s__Dyella_B psychrodurans],RS_GCF_003977615.1_protein.faa_NZ_RYZR01000005.1_720@PF00015_full_PFAM.324.510:0.0677895[&&NHX:Type=GTDB:gtdb_class=c__Gammaproteobacteria:gtdb_domain=d__Bacteria:gtdb_family=f__Rhodanobacteraceae:gtdb_genus=g__Dyella_B:gtdb_order=o__Xanthomonadales:gtdb_phylum=p__Proteobacteria:gtdb_species=s__Dyella_B dinghuensis:heptad=MCP-36H:species=d__Bacteria_p__Proteobacteria_c__Gammaproteobacteria_o__Xanthomonadales_f__Rhodanobacteraceae_g__Dyella_B_s__Dyella_B dinghuensis])0.704:0.0325696[&&NHX:Sample_counter=:Type_counter=GTDB--2:capture_class_counter=:capture_domain_counter=:capture_family_counter=:capture_genus_counter=:capture_order_counter=:capture_phylum_counter=:capture_species_counter=:evoltype=D:gtdb_class_counter=c__Gammaproteobacteria--2:gtdb_domain_counter=d__Bacteria--2:gtdb_family_counter=f__Rhodanobacteraceae--2:gtdb_genus_counter=g__Dyella_B--2:gtdb_order_counter=o__Xanthomonadales--2:gtdb_phylum_counter=p__Proteobacteria--2:gtdb_species_counter=s__Dyella_B dinghuensis--1||s__Dyella_B psychrodurans--1:heptad_counter=MCP-36H--2:lbd_counter=:lca=d__Bacteria:lca_tree=g__Dyella_B:name=N1004000:ref_name_counter=])0.528:0.0183341[&&NHX:Sample_counter=:Type_counter=GTDB--4:capture_class_counter=:capture_domain_counter=:capture_family_counter=:capture_genus_counter=:capture_order_counter=:capture_phylum_counter=:capture_species_counter=:evoltype=D:gtdb_class_counter=c__Gammaproteobacteria--4:gtdb_domain_counter=d__Bacteria--4:gtdb_family_counter=f__Rhodanobacteraceae--4:gtdb_genus_counter=g__Dyella_B--4:gtdb_order_counter=o__Xanthomonadales--4:gtdb_phylum_counter=p__Proteobacteria--4:gtdb_species_counter=s__Dyella_B dinghuensis--1||s__Dyella_B psychrodurans--1||s__Dyella_B sp015655335--1||s__Dyella_B sp903970555--1:heptad_counter=MCP-36H--4:lbd_counter=:lca=d__Bacteria:lca_tree=g__Dyella_B:name=N1004001:ref_name_counter=])0.862:0.0182166[&&NHX:Sample_counter=:Type_counter=GTDB--8:capture_class_counter=:capture_domain_counter=:capture_family_counter=:capture_genus_counter=:capture_order_counter=:capture_phylum_counter=:capture_species_counter=:evoltype=D:gtdb_class_counter=c__Gammaproteobacteria--8:gtdb_domain_counter=d__Bacteria--8:gtdb_family_counter=f__Rhodanobacteraceae--8:gtdb_genus_counter=g__Dyella_B--8:gtdb_order_counter=o__Xanthomonadales--8:gtdb_phylum_counter=p__Proteobacteria--8:gtdb_species_counter=s__Dyella_B caseinilytica--1||s__Dyella_B dinghuensis--1||s__Dyella_B flava--1||s__Dyella_B mobilis--1||s__Dyella_B psychrodurans--1||s__Dyella_B sp014863405--1||s__Dyella_B sp015655335--1||s__Dyella_B sp903970555--1:heptad_counter=MCP-36H--8:lbd_counter=:lca=d__Bacteria:lca_tree=g__Dyella_B:name=N1004002:ref_name_counter=])0.999:0.101881[&&NHX:Sample_counter=:Type_counter=GTDB--11:capture_class_counter=:capture_domain_counter=:capture_family_counter=:capture_genus_counter=:capture_order_counter=:capture_phylum_counter=:capture_species_counter=:evoltype=D:gtdb_class_counter=c__Gammaproteobacteria--11:gtdb_domain_counter=d__Bacteria--11:gtdb_family_counter=f__Rhodanobacteraceae--11:gtdb_genus_counter=g__Dyella_B--11:gtdb_order_counter=o__Xanthomonadales--11:gtdb_phylum_counter=p__Proteobacteria--11:gtdb_species_counter=s__Dyella_B caseinilytica--1||s__Dyella_B dinghuensis--1||s__Dyella_B flava--1||s__Dyella_B mobilis--1||s__Dyella_B monticola--1||s__Dyella_B nitratireducens--1||s__Dyella_B psychrodurans--1||s__Dyella_B sp014863405--1||s__Dyella_B sp014873315--1||s__Dyella_B sp015655335--1||s__Dyella_B sp903970555--1:heptad_counter=MCP-36H--11:lbd_counter=:lca=d__Bacteria:lca_tree=g__Dyella_B:name=N1004003:ref_name_counter=],(((RS_GCF_017837635.1_protein.faa_NZ_JAGJRS010000012.1_18@PF00015_full_PFAM.323.513:0.0706046[&&NHX:Type=GTDB:gtdb_class=c__Gammaproteobacteria:gtdb_domain=d__Bacteria:gtdb_family=f__Rhodanobacteraceae:gtdb_genus=g__Frateuria_A:gtdb_order=o__Xanthomonadales:gtdb_phylum=p__Proteobacteria:gtdb_species=s__Frateuria_A sp017837635:heptad=MCP-36H:species=d__Bacteria_p__Proteobacteria_c__Gammaproteobacteria_o__Xanthomonadales_f__Rhodanobacteraceae_g__Frateuria_A_s__Frateuria_A sp017837635],(RS_GCF_004322705.1_protein.faa_NZ_SIZZ01000002.1_861@PF00015_full_PFAM.326.508:0.0379281[&&NHX:Type=GTDB:gtdb_class=c__Gammaproteobacteria:gtdb_domain=d__Bacteria:gtdb_family=f__Rhodanobacteraceae:gtdb_genus=g__Dyella:gtdb_order=o__Xanthomonadales:gtdb_phylum=p__Proteobacteria:gtdb_species=s__Dyella terrae:heptad=MCP-36H:species=d__Bacteria_p__Proteobacteria_c__Gammaproteobacteria_o__Xanthomonadales_f__Rhodanobacteraceae_g__Dyella_s__Dyella terrae],((b349a375-bbdc-4619-82bf-76122feb3471_5@MCPsignal.45.110:0.0528473[&&NHX:Sample=rhiztom3:Type=capture:capture_class=c__Alphaproteobacteria:capture_domain=d__Bacteria:capture_family=f__Caulobacteraceae:capture_genus=g__Palsa-881:capture_order=o__Caulobacterales:capture_phylum=p__Proteobacteria:capture_species=s__Palsa-881 sp018241335:heptad=MCP-36H],(eaa88d3e-7216-4b77-b14e-7bdf189210ef_4@MCPsignal.180.239:0.0370497[&&NHX:Sample=rhiztom3:Type=capture:capture_class=c__Alphaproteobacteria:capture_domain=d__Bacteria:capture_family=f__Caulobacteraceae:capture_genus=g__Palsa-881:capture_order=o__Caulobacterales:capture_phylum=p__Proteobacteria:capture_species=s__Palsa-881 sp018241335:heptad=MCP-36H],RS_GCF_017837635.1_protein.faa_NZ_JAGJRS010000012.1_20@PF00015_full_PFAM.325.530:0.041726[&&NHX:Type=GTDB:gtdb_class=c__Gammaproteobacteria:gtdb_domain=d__Bacteria:gtdb_family=f__Rhodanobacteraceae:gtdb_genus=g__Frateuria_A:gtdb_order=o__Xanthomonadales:gtdb_phylum=p__Proteobacteria:gtdb_species=s__Frateuria_A sp017837635:heptad=MCP-36H:species=d__Bacteria_p__Proteobacteria_c__Gammaproteobacteria_o__Xanthomonadales_f__Rhodanobacteraceae_g__Frateuria_A_s__Frateuria_A sp017837635])0:5e-09[&&NHX:Sample_counter=rhiztom3--1:Type_counter=GTDB--1||capture--1:capture_class_counter=c__Alphaproteobacteria--1:capture_domain_counter=d__Bacteria--1:capture_family_counter=f__Caulobacteraceae--1:capture_genus_counter=g__Palsa-881--1:capture_order_counter=o__Caulobacterales--1:capture_phylum_counter=p__Proteobacteria--1:capture_species_counter=s__Palsa-881 sp018241335--1:gtdb_class_counter=c__Gammaproteobacteria--1:gtdb_domain_counter=d__Bacteria--1:gtdb_family_counter=f__Rhodanobacteraceae--1:gtdb_genus_counter=g__Frateuria_A--1:gtdb_order_counter=o__Xanthomonadales--1:gtdb_phylum_counter=p__Proteobacteria--1:gtdb_species_counter=s__Frateuria_A sp017837635--1:heptad_counter=MCP-36H--2:lbd_counter=:lca_tree=s__Frateuria_A sp017837635:name=N1004009:ref_name_counter=])0.956:0.0742608[&&NHX:Sample_counter=rhiztom3--2:Type_counter=GTDB--1||capture--2:capture_class_counter=c__Alphaproteobacteria--2:capture_domain_counter=d__Bacteria--2:capture_family_counter=f__Caulobacteraceae--2:capture_genus_counter=g__Palsa-881--2:capture_order_counter=o__Caulobacterales--2:capture_phylum_counter=p__Proteobacteria--2:capture_species_counter=s__Palsa-881 sp018241335--2:gtdb_class_counter=c__Gammaproteobacteria--1:gtdb_domain_counter=d__Bacteria--1:gtdb_family_counter=f__Rhodanobacteraceae--1:gtdb_genus_counter=g__Frateuria_A--1:gtdb_order_counter=o__Xanthomonadales--1:gtdb_phylum_counter=p__Proteobacteria--1:gtdb_species_counter=s__Frateuria_A sp017837635--1:heptad_counter=MCP-36H--3:lbd_counter=:lca_tree=s__Frateuria_A sp017837635:name=N1004010:ref_name_counter=],(eeee18b3-6b6f-4532-973b-3de9b2247148_6@MCPsignal.151.241:0.0180764[&&NHX:Sample=rhiztom3:Type=capture:capture_class=c__Gammaproteobacteria:capture_domain=d__Bacteria:capture_family=f__Rhodocyclaceae:capture_genus=g__Azonexus:capture_order=o__Burkholderiales:capture_phylum=p__Proteobacteria:capture_species=s__Azonexus sp016790885:heptad=MCP-36H],(((((1802c956-548b-4dad-b59b-bc1f585f7be9_4@MCPsignal.299.407:0.00752792[&&NHX:Sample=rhiztom3:Type=capture:besthit=83.3:bitscore=158.0:capture_class=c__Gammaproteobacteria:capture_domain=d__Bacteria:capture_family=f__Rhodanobacteraceae:capture_genus=g__Dyella_A:capture_order=o__Xanthomonadales:capture_phylum=p__Proteobacteria:capture_species=s__Dyella_A ginsengisoli:evalue=5.12e-50:gapopen=0.0:heptad=MCP-36H:length=108.0:mismatch=18.0:qcovhsp=100.0:qend=108.0:qstart=1.0:ref_name=RS_GCF_003121485.1_protein.faa_NZ_QAVX01000002.1_34@PF00015_full_PFAM.323.514:scovhsp=56.5:send=165.0:sstart=58.0],(RS_GCF_001641285.1_protein.faa_NZ_CP014841.1_1942@PF00015_full_PFAM.323.518:0.00744341[&&NHX:Type=GTDB:gtdb_class=c__Gammaproteobacteria:gtdb_domain=d__Bacteria:gtdb_family=f__Rhodanobacteraceae:gtdb_genus=g__Dyella_A:gtdb_order=o__Xanthomonadales:gtdb_phylum=p__Proteobacteria:gtdb_species=s__Dyella_A thiooxydans:heptad=MCP-36H:species=d__Bacteria_p__Proteobacteria_c__Gammaproteobacteria_o__Xanthomonadales_f__Rhodanobacteraceae_g__Dyella_A_s__Dyella_A thiooxydans],RS_GCF_000334915.1_protein.faa_NZ_AMSF01000086.1_7@PF00015_full_PFAM.323.519:5e-09[&&NHX:Type=GTDB:gtdb_class=c__Gammaproteobacteria:gtdb_domain=d__Bacteria:gtdb_family=f__Rhodanobacteraceae:gtdb_genus=g__Dyella_A:gtdb_order=o__Xanthomonadales:gtdb_phylum=p__Proteobacteria:gtdb_species=s__Dyella_A ginsengisoli:heptad=MCP-36H:species=d__Bacteria_p__Proteobacteria_c__Gammaproteobacteria_o__Xanthomonadales_f__Rhodanobacteraceae_g__Dyella_A_s__Dyella_A ginsengisoli])0:5e-09[&&NHX:Sample_counter=:Type_counter=GTDB--2:capture_class_counter=:capture_domain_counter=:capture_family_counter=:capture_genus_counter=:capture_order_counter=:capture_phylum_counter=:capture_species_counter=:evoltype=D:gtdb_class_counter=c__Gammaproteobacteria--2:gtdb_domain_counter=d__Bacteria--2:gtdb_family_counter=f__Rhodanobacteraceae--2:gtdb_genus_counter=g__Dyella_A--2:gtdb_order_counter=o__Xanthomonadales--2:gtdb_phylum_counter=p__Proteobacteria--2:gtdb_species_counter=s__Dyella_A ginsengisoli--1||s__Dyella_A thiooxydans--1:heptad_counter=MCP-36H--2:lbd_counter=:lca=d__Bacteria:lca_tree=g__Dyella_A:name=N1004015:ref_name_counter=])0:5e-09[&&NHX:Sample_counter=rhiztom3--1:Type_counter=GTDB--2||capture--1:besthit_avg=83.3:besthit_max=83.3:besthit_min=83.3:besthit_std=0:besthit_sum=83.3:bitscore_avg=158.0:bitscore_max=158.0:bitscore_min=158.0:bitscore_std=0:bitscore_sum=158.0:capture_class_counter=c__Gammaproteobacteria--1:capture_domain_counter=d__Bacteria--1:capture_family_counter=f__Rhodanobacteraceae--1:capture_genus_counter=g__Dyella_A--1:capture_order_counter=o__Xanthomonadales--1:capture_phylum_counter=p__Proteobacteria--1:capture_species_counter=s__Dyella_A ginsengisoli--1:evalue_avg=5.12e-50:evalue_max=5.12e-50:evalue_min=5.12e-50:evalue_std=0:evalue_sum=5.12e-50:gapopen_avg=0.0:gapopen_max=0.0:gapopen_min=0.0:gapopen_std=0:gapopen_sum=0.0:gtdb_class_counter=c__Gammaproteobacteria--2:gtdb_domain_counter=d__Bacteria--2:gtdb_family_counter=f__Rhodanobacteraceae--2:gtdb_genus_counter=g__Dyella_A--2:gtdb_order_counter=o__Xanthomonadales--2:gtdb_phylum_counter=p__Proteobacteria--2:gtdb_species_counter=s__Dyella_A ginsengisoli--1||s__Dyella_A thiooxydans--1:heptad_counter=MCP-36H--3:lbd_counter=:lca_tree=g__Dyella_A:length_avg=108.0:length_max=108.0:length_min=108.0:length_std=0:length_sum=108.0:mismatch_avg=18.0:mismatch_max=18.0:mismatch_min=18.0:mismatch_std=0:mismatch_sum=18.0:name=N1004016:qcovhsp_avg=100.0:qcovhsp_max=100.0:qcovhsp_min=100.0:qcovhsp_std=0:qcovhsp_sum=100.0:qend_avg=108.0:qend_max=108.0:qend_min=108.0:qend_std=0:qend_sum=108.0:qstart_avg=1.0:qstart_max=1.0:qstart_min=1.0:qstart_std=0:qstart_sum=1.0:ref_name_counter=RS_GCF_003121485.1_protein.faa_NZ_QAVX01000002.1_34@PF00015_full_PFAM.323.514--1:scovhsp_avg=56.5:scovhsp_max=56.5:scovhsp_min=56.5:scovhsp_std=0:scovhsp_sum=56.5:send_avg=165.0:send_max=165.0:send_min=165.0:send_std=0:send_sum=165.0:sstart_avg=58.0:sstart_max=58.0:sstart_min=58.0:sstart_std=0:sstart_sum=58.0],d82036e6-755e-4424-abc4-29f7979d7269_4@MCPsignal.248.405:0.00484671[&&NHX:Sample=rhiztom3:Type=capture:besthit=82.2:bitscore=218.0:capture_class=c__Gammaproteobacteria:capture_domain=d__Bacteria:capture_family=f__Rhodanobacteraceae:capture_genus=g__Dyella_A:capture_order=o__Xanthomonadales:capture_phylum=p__Proteobacteria:capture_species=s__Dyella_A ginsengisoli:evalue=7.06e-73:gapopen=1.0:heptad=MCP-36H:lbd=sCache_2:length=157.0:mismatch=27.0:qcovhsp=100.0:qend=157.0:qstart=1.0:ref_name=RS_GCF_003121485.1_protein.faa_NZ_QAVX01000002.1_34@PF00015_full_PFAM.323.514:scovhsp=81.7:send=165.0:sstart=10.0])0.901:0.0149102[&&NHX:Sample_counter=rhiztom3--2:Type_counter=GTDB--2||capture--2:besthit_avg=82.75:besthit_max=83.3:besthit_min=82.2:besthit_std=0.7778174593051983:besthit_sum=165.5:bitscore_avg=188.0:bitscore_max=218.0:bitscore_min=158.0:bitscore_std=42.42640687119285:bitscore_sum=376.0:capture_class_counter=c__Gammaproteobacteria--2:capture_domain_counter=d__Bacteria--2:capture_family_counter=f__Rhodanobacteraceae--2:capture_genus_counter=g__Dyella_A--2:capture_order_counter=o__Xanthomonadales--2:capture_phylum_counter=p__Proteobacteria--2:capture_species_counter=s__Dyella_A ginsengisoli--2:evalue_avg=2.56e-50:evalue_max=5.12e-50:evalue_min=7.06e-73:evalue_std=3.6203867196751236e-50:evalue_sum=5.12e-50:gapopen_avg=0.5:gapopen_max=1.0:gapopen_min=0.0:gapopen_std=0.7071067811865476:gapopen_sum=1.0:gtdb_class_counter=c__Gammaproteobacteria--2:gtdb_domain_counter=d__Bacteria--2:gtdb_family_counter=f__Rhodanobacteraceae--2:gtdb_genus_counter=g__Dyella_A--2:gtdb_order_counter=o__Xanthomonadales--2:gtdb_phylum_counter=p__Proteobacteria--2:gtdb_species_counter=s__Dyella_A ginsengisoli--1||s__Dyella_A thiooxydans--1:heptad_counter=MCP-36H--4:lbd_counter=sCache_2--1:lca_tree=g__Dyella_A:length_avg=132.5:length_max=157.0:length_min=108.0:length_std=34.64823227814083:length_sum=265.0:mismatch_avg=22.5:mismatch_max=27.0:mismatch_min=18.0:mismatch_std=6.363961030678928:mismatch_sum=45.0:name=N1004018:qcovhsp_avg=100.0:qcovhsp_max=100.0:qcovhsp_min=100.0:qcovhsp_std=0.0:qcovhsp_sum=200.0:qend_avg=132.5:qend_max=157.0:qend_min=108.0:qend_std=34.64823227814083:qend_sum=265.0:qstart_avg=1.0:qstart_max=1.0:qstart_min=1.0:qstart_std=0.0:qstart_sum=2.0:ref_name_counter=RS_GCF_003121485.1_protein.faa_NZ_QAVX01000002.1_34@PF00015_full_PFAM.323.514--2:scovhsp_avg=69.1:scovhsp_max=81.7:scovhsp_min=56.5:scovhsp_std=17.819090885901:scovhsp_sum=138.2:send_avg=165.0:send_max=165.0:send_min=165.0:send_std=0.0:send_sum=330.0:sstart_avg=34.0:sstart_max=58.0:sstart_min=10.0:sstart_std=33.94112549695428:sstart_sum=68.0],GB_GCA_002279065.1_protein.faa_NCKB01000016.1_14@PF00015_full_PFAM.325.517:0.027747[&&NHX:Type=GTDB:gtdb_class=c__Gammaproteobacteria:gtdb_domain=d__Bacteria:gtdb_family=f__Rhodanobacteraceae:gtdb_genus=g__Dyella_A:gtdb_order=o__Xanthomonadales:gtdb_phylum=p__Proteobacteria:gtdb_species=s__Dyella_A sp002279065:heptad=MCP-36H:species=d__Bacteria_p__Proteobacteria_c__Gammaproteobacteria_o__Xanthomonadales_f__Rhodanobacteraceae_g__Dyella_A_s__Dyella_A sp002279065])0.765:0.00711393[&&NHX:Sample_counter=rhiztom3--2:Type_counter=GTDB--3||capture--2:besthit_avg=82.75:besthit_max=83.3:besthit_min=82.2:besthit_std=0.7778174593051983:besthit_sum=165.5:bitscore_avg=188.0:bitscore_max=218.0:bitscore_min=158.0:bitscore_std=42.42640687119285:bitscore_sum=376.0:capture_class_counter=c__Gammaproteobacteria--2:capture_domain_counter=d__Bacteria--2:capture_family_counter=f__Rhodanobacteraceae--2:capture_genus_counter=g__Dyella_A--2:capture_order_counter=o__Xanthomonadales--2:capture_phylum_counter=p__Proteobacteria--2:capture_species_counter=s__Dyella_A ginsengisoli--2:evalue_avg=2.56e-50:evalue_max=5.12e-50:evalue_min=7.06e-73:evalue_std=3.6203867196751236e-50:evalue_sum=5.12e-50:gapopen_avg=0.5:gapopen_max=1.0:gapopen_min=0.0:gapopen_std=0.7071067811865476:gapopen_sum=1.0:gtdb_class_counter=c__Gammaproteobacteria--3:gtdb_domain_counter=d__Bacteria--3:gtdb_family_counter=f__Rhodanobacteraceae--3:gtdb_genus_counter=g__Dyella_A--3:gtdb_order_counter=o__Xanthomonadales--3:gtdb_phylum_counter=p__Proteobacteria--3:gtdb_species_counter=s__Dyella_A ginsengisoli--1||s__Dyella_A sp002279065--1||s__Dyella_A thiooxydans--1:heptad_counter=MCP-36H--5:lbd_counter=sCache_2--1:lca_tree=g__Dyella_A:length_avg=132.5:length_max=157.0:length_min=108.0:length_std=34.64823227814083:length_sum=265.0:mismatch_avg=22.5:mismatch_max=27.0:mismatch_min=18.0:mismatch_std=6.363961030678928:mismatch_sum=45.0:name=N1004020:qcovhsp_avg=100.0:qcovhsp_max=100.0:qcovhsp_min=100.0:qcovhsp_std=0.0:qcovhsp_sum=200.0:qend_avg=132.5:qend_max=157.0:qend_min=108.0:qend_std=34.64823227814083:qend_sum=265.0:qstart_avg=1.0:qstart_max=1.0:qstart_min=1.0:qstart_std=0.0:qstart_sum=2.0:ref_name_counter=RS_GCF_003121485.1_protein.faa_NZ_QAVX01000002.1_34@PF00015_full_PFAM.323.514--2:scovhsp_avg=69.1:scovhsp_max=81.7:scovhsp_min=56.5:scovhsp_std=17.819090885901:scovhsp_sum=138.2:send_avg=165.0:send_max=165.0:send_min=165.0:send_std=0.0:send_sum=330.0:sstart_avg=34.0:sstart_max=58.0:sstart_min=10.0:sstart_std=33.94112549695428:sstart_sum=68.0],GB_GCA_018970895.1_protein.faa_JAGWVM010000188.1_5@PF00015_full_PFAM.322.418:0.0206954[&&NHX:Type=GTDB:gtdb_class=c__Gammaproteobacteria:gtdb_domain=d__Bacteria:gtdb_family=f__Rhodanobacteraceae:gtdb_genus=g__Dyella_A:gtdb_order=o__Xanthomonadales:gtdb_phylum=p__Proteobacteria:gtdb_species=s__Dyella_A sp018970895:heptad=MCP-36H:species=d__Bacteria_p__Proteobacteria_c__Gammaproteobacteria_o__Xanthomonadales_f__Rhodanobacteraceae_g__Dyella_A_s__Dyella_A sp018970895])0.878:0.0200283[&&NHX:Sample_counter=rhiztom3--2:Type_counter=GTDB--4||capture--2:besthit_avg=82.75:besthit_max=83.3:besthit_min=82.2:besthit_std=0.7778174593051983:besthit_sum=165.5:bitscore_avg=188.0:bitscore_max=218.0:bitscore_min=158.0:bitscore_std=42.42640687119285:bitscore_sum=376.0:capture_class_counter=c__Gammaproteobacteria--2:capture_domain_counter=d__Bacteria--2:capture_family_counter=f__Rhodanobacteraceae--2:capture_genus_counter=g__Dyella_A--2:capture_order_counter=o__Xanthomonadales--2:capture_phylum_counter=p__Proteobacteria--2:capture_species_counter=s__Dyella_A ginsengisoli--2:evalue_avg=2.56e-50:evalue_max=5.12e-50:evalue_min=7.06e-73:evalue_std=3.6203867196751236e-50:evalue_sum=5.12e-50:gapopen_avg=0.5:gapopen_max=1.0:gapopen_min=0.0:gapopen_std=0.7071067811865476:gapopen_sum=1.0:gtdb_class_counter=c__Gammaproteobacteria--4:gtdb_domain_counter=d__Bacteria--4:gtdb_family_counter=f__Rhodanobacteraceae--4:gtdb_genus_counter=g__Dyella_A--4:gtdb_order_counter=o__Xanthomonadales--4:gtdb_phylum_counter=p__Proteobacteria--4:gtdb_species_counter=s__Dyella_A ginsengisoli--1||s__Dyella_A sp002279065--1||s__Dyella_A sp018970895--1||s__Dyella_A thiooxydans--1:heptad_counter=MCP-36H--6:lbd_counter=sCache_2--1:lca_tree=g__Dyella_A:length_avg=132.5:length_max=157.0:length_min=108.0:length_std=34.64823227814083:length_sum=265.0:mismatch_avg=22.5:mismatch_max=27.0:mismatch_min=18.0:mismatch_std=6.363961030678928:mismatch_sum=45.0:name=N1004022:qcovhsp_avg=100.0:qcovhsp_max=100.0:qcovhsp_min=100.0:qcovhsp_std=0.0:qcovhsp_sum=200.0:qend_avg=132.5:qend_max=157.0:qend_min=108.0:qend_std=34.64823227814083:qend_sum=265.0:qstart_avg=1.0:qstart_max=1.0:qstart_min=1.0:qstart_std=0.0:qstart_sum=2.0:ref_name_counter=RS_GCF_003121485.1_protein.faa_NZ_QAVX01000002.1_34@PF00015_full_PFAM.323.514--2:scovhsp_avg=69.1:scovhsp_max=81.7:scovhsp_min=56.5:scovhsp_std=17.819090885901:scovhsp_sum=138.2:send_avg=165.0:send_max=165.0:send_min=165.0:send_std=0.0:send_sum=330.0:sstart_avg=34.0:sstart_max=58.0:sstart_min=10.0:sstart_std=33.94112549695428:sstart_sum=68.0],(c6590a48-22c0-4bc8-8d56-8501f32eee94_3@MCPsignal.532.625:5e-09[&&NHX:Sample=rhiztom3:Type=capture:capture_class=c__Gammaproteobacteria:capture_domain=d__Bacteria:capture_family=f__Pseudomonadaceae:capture_genus=g__Pseudomonas_E:capture_order=o__Pseudomonadales:capture_phylum=p__Proteobacteria:capture_species=s__Pseudomonas_E sp016901015:heptad=MCP-36H],(7d0cfbcc-04f7-410f-b727-713108062577_1@MCPsignal.363.519:6e-09[&&NHX:Sample=rhiztom2:Type=capture:besthit=82.7:bitscore=222.0:capture_class=c__Gammaproteobacteria:capture_domain=d__Bacteria:capture_family=f__Pseudomonadaceae:capture_genus=g__Pseudomonas_E:capture_order=o__Pseudomonadales:capture_phylum=p__Proteobacteria:capture_species=s__Pseudomonas_E sp016901015:evalue=2.04e-74:gapopen=0.0:heptad=MCP-36H:length=156.0:mismatch=27.0:qcovhsp=100.0:qend=156.0:qstart=1.0:ref_name=RS_GCF_003121485.1_protein.faa_NZ_QAVX01000002.1_34@PF00015_full_PFAM.323.514:scovhsp=81.7:send=165.0:sstart=10.0],faac5ddf-bd77-44a0-9768-08fd54c1b477_5@MCPsignal.174.261:0.011029[&&NHX:Sample=rhiztom3:Type=capture:capture_class=c__Gammaproteobacteria:capture_domain=d__Bacteria:capture_family=f__Burkholderiaceae:capture_genus=g__Massilia:capture_order=o__Burkholderiales:capture_phylum=p__Proteobacteria:capture_species=s__Massilia sp018119405:heptad=MCP-36H])0:5e-09[&&NHX:Sample_counter=rhiztom2--1||rhiztom3--1:Type_counter=capture--2:besthit_avg=82.7:besthit_max=82.7:besthit_min=82.7:besthit_std=0:besthit_sum=82.7:bitscore_avg=222.0:bitscore_max=222.0:bitscore_min=222.0:bitscore_std=0:bitscore_sum=222.0:capture_class_counter=c__Gammaproteobacteria--2:capture_domain_counter=d__Bacteria--2:capture_family_counter=f__Burkholderiaceae--1||f__Pseudomonadaceae--1:capture_genus_counter=g__Massilia--1||g__Pseudomonas_E--1:capture_order_counter=o__Burkholderiales--1||o__Pseudomonadales--1:capture_phylum_counter=p__Proteobacteria--2:capture_species_counter=s__Massilia sp018119405--1||s__Pseudomonas_E sp016901015--1:evalue_avg=2.04e-74:evalue_max=2.04e-74:evalue_min=2.04e-74:evalue_std=0:evalue_sum=2.04e-74:gapopen_avg=0.0:gapopen_max=0.0:gapopen_min=0.0:gapopen_std=0:gapopen_sum=0.0:gtdb_class_counter=:gtdb_domain_counter=:gtdb_family_counter=:gtdb_genus_counter=:gtdb_order_counter=:gtdb_phylum_counter=:gtdb_species_counter=:heptad_counter=MCP-36H--2:lbd_counter=:length_avg=156.0:length_max=156.0:length_min=156.0:length_std=0:length_sum=156.0:mismatch_avg=27.0:mismatch_max=27.0:mismatch_min=27.0:mismatch_std=0:mismatch_sum=27.0:name=N1004026:qcovhsp_avg=100.0:qcovhsp_max=100.0:qcovhsp_min=100.0:qcovhsp_std=0:qcovhsp_sum=100.0:qend_avg=156.0:qend_max=156.0:qend_min=156.0:qend_std=0:qend_sum=156.0:qstart_avg=1.0:qstart_max=1.0:qstart_min=1.0:qstart_std=0:qstart_sum=1.0:ref_name_counter=RS_GCF_003121485.1_protein.faa_NZ_QAVX01000002.1_34@PF00015_full_PFAM.323.514--1:scovhsp_avg=81.7:scovhsp_max=81.7:scovhsp_min=81.7:scovhsp_std=0:scovhsp_sum=81.7:send_avg=165.0:send_max=165.0:send_min=165.0:send_std=0:send_sum=165.0:sstart_avg=10.0:sstart_max=10.0:sstart_min=10.0:sstart_std=0:sstart_sum=10.0])0.99:0.0656193[&&NHX:Sample_counter=rhiztom2--1||rhiztom3--2:Type_counter=capture--3:besthit_avg=82.7:besthit_max=82.7:besthit_min=82.7:besthit_std=0:besthit_sum=82.7:bitscore_avg=222.0:bitscore_max=222.0:bitscore_min=222.0:bitscore_std=0:bitscore_sum=222.0:capture_class_counter=c__Gammaproteobacteria--3:capture_domain_counter=d__Bacteria--3:capture_family_counter=f__Burkholderiaceae--1||f__Pseudomonadaceae--2:capture_genus_counter=g__Massilia--1||g__Pseudomonas_E--2:capture_order_counter=o__Burkholderiales--1||o__Pseudomonadales--2:capture_phylum_counter=p__Proteobacteria--3:capture_species_counter=s__Massilia sp018119405--1||s__Pseudomonas_E sp016901015--2:evalue_avg=2.04e-74:evalue_max=2.04e-74:evalue_min=2.04e-74:evalue_std=0:evalue_sum=2.04e-74:gapopen_avg=0.0:gapopen_max=0.0:gapopen_min=0.0:gapopen_std=0:gapopen_sum=0.0:gtdb_class_counter=:gtdb_domain_counter=:gtdb_family_counter=:gtdb_genus_counter=:gtdb_order_counter=:gtdb_phylum_counter=:gtdb_species_counter=:heptad_counter=MCP-36H--3:lbd_counter=:length_avg=156.0:length_max=156.0:length_min=156.0:length_std=0:length_sum=156.0:mismatch_avg=27.0:mismatch_max=27.0:mismatch_min=27.0:mismatch_std=0:mismatch_sum=27.0:name=N1004027:qcovhsp_avg=100.0:qcovhsp_max=100.0:qcovhsp_min=100.0:qcovhsp_std=0:qcovhsp_sum=100.0:qend_avg=156.0:qend_max=156.0:qend_min=156.0:qend_std=0:qend_sum=156.0:qstart_avg=1.0:qstart_max=1.0:qstart_min=1.0:qstart_std=0:qstart_sum=1.0:ref_name_counter=RS_GCF_003121485.1_protein.faa_NZ_QAVX01000002.1_34@PF00015_full_PFAM.323.514--1:scovhsp_avg=81.7:scovhsp_max=81.7:scovhsp_min=81.7:scovhsp_std=0:scovhsp_sum=81.7:send_avg=165.0:send_max=165.0:send_min=165.0:send_std=0:send_sum=165.0:sstart_avg=10.0:sstart_max=10.0:sstart_min=10.0:sstart_std=0:sstart_sum=10.0])0.738:0.0129304[&&NHX:Sample_counter=rhiztom2--1||rhiztom3--4:Type_counter=GTDB--4||capture--5:besthit_avg=82.73333333333333:besthit_max=83.3:besthit_min=82.2:besthit_std=0.5507570547286073:besthit_sum=248.2:bitscore_avg=199.33333333333334:bitscore_max=222.0:bitscore_min=158.0:bitscore_std=35.85154575933001:bitscore_sum=598.0:capture_class_counter=c__Gammaproteobacteria--5:capture_domain_counter=d__Bacteria--5:capture_family_counter=f__Burkholderiaceae--1||f__Pseudomonadaceae--2||f__Rhodanobacteraceae--2:capture_genus_counter=g__Dyella_A--2||g__Massilia--1||g__Pseudomonas_E--2:capture_order_counter=o__Burkholderiales--1||o__Pseudomonadales--2||o__Xanthomonadales--2:capture_phylum_counter=p__Proteobacteria--5:capture_species_counter=s__Dyella_A ginsengisoli--2||s__Massilia sp018119405--1||s__Pseudomonas_E sp016901015--2:evalue_avg=1.7066666666666668e-50:evalue_max=5.12e-50:evalue_min=2.04e-74:evalue_std=2.9560333782508838e-50:evalue_sum=5.12e-50:gapopen_avg=0.3333333333333333:gapopen_max=1.0:gapopen_min=0.0:gapopen_std=0.5773502691896258:gapopen_sum=1.0:gtdb_class_counter=c__Gammaproteobacteria--4:gtdb_domain_counter=d__Bacteria--4:gtdb_family_counter=f__Rhodanobacteraceae--4:gtdb_genus_counter=g__Dyella_A--4:gtdb_order_counter=o__Xanthomonadales--4:gtdb_phylum_counter=p__Proteobacteria--4:gtdb_species_counter=s__Dyella_A ginsengisoli--1||s__Dyella_A sp002279065--1||s__Dyella_A sp018970895--1||s__Dyella_A thiooxydans--1:heptad_counter=MCP-36H--9:lbd_counter=sCache_2--1:lca_tree=g__Dyella_A:length_avg=140.33333333333334:length_max=157.0:length_min=108.0:length_std=28.00595174839329:length_sum=421.0:mismatch_avg=24.0:mismatch_max=27.0:mismatch_min=18.0:mismatch_std=5.196152422706632:mismatch_sum=72.0:name=N1004028:qcovhsp_avg=100.0:qcovhsp_max=100.0:qcovhsp_min=100.0:qcovhsp_std=0.0:qcovhsp_sum=300.0:qend_avg=140.33333333333334:qend_max=157.0:qend_min=108.0:qend_std=28.00595174839329:qend_sum=421.0:qstart_avg=1.0:qstart_max=1.0:qstart_min=1.0:qstart_std=0.0:qstart_sum=3.0:ref_name_counter=RS_GCF_003121485.1_protein.faa_NZ_QAVX01000002.1_34@PF00015_full_PFAM.323.514--3:scovhsp_avg=73.3:scovhsp_max=81.7:scovhsp_min=56.5:scovhsp_std=14.549226783578572:scovhsp_sum=219.89999999999998:send_avg=165.0:send_max=165.0:send_min=165.0:send_std=0.0:send_sum=495.0:sstart_avg=26.0:sstart_max=58.0:sstart_min=10.0:sstart_std=27.712812921102035:sstart_sum=78.0])0.934:0.060104[&&NHX:Sample_counter=rhiztom2--1||rhiztom3--5:Type_counter=GTDB--4||capture--6:besthit_avg=82.73333333333333:besthit_max=83.3:besthit_min=82.2:besthit_std=0.5507570547286073:besthit_sum=248.2:bitscore_avg=199.33333333333334:bitscore_max=222.0:bitscore_min=158.0:bitscore_std=35.85154575933001:bitscore_sum=598.0:capture_class_counter=c__Gammaproteobacteria--6:capture_domain_counter=d__Bacteria--6:capture_family_counter=f__Burkholderiaceae--1||f__Pseudomonadaceae--2||f__Rhodanobacteraceae--2||f__Rhodocyclaceae--1:capture_genus_counter=g__Azonexus--1||g__Dyella_A--2||g__Massilia--1||g__Pseudomonas_E--2:capture_order_counter=o__Burkholderiales--2||o__Pseudomonadales--2||o__Xanthomonadales--2:capture_phylum_counter=p__Proteobacteria--6:capture_species_counter=s__Azonexus sp016790885--1||s__Dyella_A ginsengisoli--2||s__Massilia sp018119405--1||s__Pseudomonas_E sp016901015--2:evalue_avg=1.7066666666666668e-50:evalue_max=5.12e-50:evalue_min=2.04e-74:evalue_std=2.9560333782508838e-50:evalue_sum=5.12e-50:gapopen_avg=0.3333333333333333:gapopen_max=1.0:gapopen_min=0.0:gapopen_std=0.5773502691896258:gapopen_sum=1.0:gtdb_class_counter=c__Gammaproteobacteria--4:gtdb_domain_counter=d__Bacteria--4:gtdb_family_counter=f__Rhodanobacteraceae--4:gtdb_genus_counter=g__Dyella_A--4:gtdb_order_counter=o__Xanthomonadales--4:gtdb_phylum_counter=p__Proteobacteria--4:gtdb_species_counter=s__Dyella_A ginsengisoli--1||s__Dyella_A sp002279065--1||s__Dyella_A sp018970895--1||s__Dyella_A thiooxydans--1:heptad_counter=MCP-36H--10:lbd_counter=sCache_2--1:lca_tree=g__Dyella_A:length_avg=140.33333333333334:length_max=157.0:length_min=108.0:length_std=28.00595174839329:length_sum=421.0:mismatch_avg=24.0:mismatch_max=27.0:mismatch_min=18.0:mismatch_std=5.196152422706632:mismatch_sum=72.0:name=N1004029:qcovhsp_avg=100.0:qcovhsp_max=100.0:qcovhsp_min=100.0:qcovhsp_std=0.0:qcovhsp_sum=300.0:qend_avg=140.33333333333334:qend_max=157.0:qend_min=108.0:qend_std=28.00595174839329:qend_sum=421.0:qstart_avg=1.0:qstart_max=1.0:qstart_min=1.0:qstart_std=0.0:qstart_sum=3.0:ref_name_counter=RS_GCF_003121485.1_protein.faa_NZ_QAVX01000002.1_34@PF00015_full_PFAM.323.514--3:scovhsp_avg=73.3:scovhsp_max=81.7:scovhsp_min=56.5:scovhsp_std=14.549226783578572:scovhsp_sum=219.89999999999998:send_avg=165.0:send_max=165.0:send_min=165.0:send_std=0.0:send_sum=495.0:sstart_avg=26.0:sstart_max=58.0:sstart_min=10.0:sstart_std=27.712812921102035:sstart_sum=78.0])0.967:0.0466804[&&NHX:Sample_counter=rhiztom2--1||rhiztom3--7:Type_counter=GTDB--5||capture--8:besthit_avg=82.73333333333333:besthit_max=83.3:besthit_min=82.2:besthit_std=0.5507570547286073:besthit_sum=248.2:bitscore_avg=199.33333333333334:bitscore_max=222.0:bitscore_min=158.0:bitscore_std=35.85154575933001:bitscore_sum=598.0:capture_class_counter=c__Alphaproteobacteria--2||c__Gammaproteobacteria--6:capture_domain_counter=d__Bacteria--8:capture_family_counter=f__Burkholderiaceae--1||f__Caulobacteraceae--2||f__Pseudomonadaceae--2||f__Rhodanobacteraceae--2||f__Rhodocyclaceae--1:capture_genus_counter=g__Azonexus--1||g__Dyella_A--2||g__Massilia--1||g__Palsa-881--2||g__Pseudomonas_E--2:capture_order_counter=o__Burkholderiales--2||o__Caulobacterales--2||o__Pseudomonadales--2||o__Xanthomonadales--2:capture_phylum_counter=p__Proteobacteria--8:capture_species_counter=s__Azonexus sp016790885--1||s__Dyella_A ginsengisoli--2||s__Massilia sp018119405--1||s__Palsa-881 sp018241335--2||s__Pseudomonas_E sp016901015--2:evalue_avg=1.7066666666666668e-50:evalue_max=5.12e-50:evalue_min=2.04e-74:evalue_std=2.9560333782508838e-50:evalue_sum=5.12e-50:gapopen_avg=0.3333333333333333:gapopen_max=1.0:gapopen_min=0.0:gapopen_std=0.5773502691896258:gapopen_sum=1.0:gtdb_class_counter=c__Gammaproteobacteria--5:gtdb_domain_counter=d__Bacteria--5:gtdb_family_counter=f__Rhodanobacteraceae--5:gtdb_genus_counter=g__Dyella_A--4||g__Frateuria_A--1:gtdb_order_counter=o__Xanthomonadales--5:gtdb_phylum_counter=p__Proteobacteria--5:gtdb_species_counter=s__Dyella_A ginsengisoli--1||s__Dyella_A sp002279065--1||s__Dyella_A sp018970895--1||s__Dyella_A thiooxydans--1||s__Frateuria_A sp017837635--1:heptad_counter=MCP-36H--13:lbd_counter=sCache_2--1:lca_tree=f__Rhodanobacteraceae:length_avg=140.33333333333334:length_max=157.0:length_min=108.0:length_std=28.00595174839329:length_sum=421.0:mismatch_avg=24.0:mismatch_max=27.0:mismatch_min=18.0:mismatch_std=5.196152422706632:mismatch_sum=72.0:name=N1004030:qcovhsp_avg=100.0:qcovhsp_max=100.0:qcovhsp_min=100.0:qcovhsp_std=0.0:qcovhsp_sum=300.0:qend_avg=140.33333333333334:qend_max=157.0:qend_min=108.0:qend_std=28.00595174839329:qend_sum=421.0:qstart_avg=1.0:qstart_max=1.0:qstart_min=1.0:qstart_std=0.0:qstart_sum=3.0:ref_name_counter=RS_GCF_003121485.1_protein.faa_NZ_QAVX01000002.1_34@PF00015_full_PFAM.323.514--3:scovhsp_avg=73.3:scovhsp_max=81.7:scovhsp_min=56.5:scovhsp_std=14.549226783578572:scovhsp_sum=219.89999999999998:send_avg=165.0:send_max=165.0:send_min=165.0:send_std=0.0:send_sum=495.0:sstart_avg=26.0:sstart_max=58.0:sstart_min=10.0:sstart_std=27.712812921102035:sstart_sum=78.0])0.518:0.000218982[&&NHX:Sample_counter=rhiztom2--1||rhiztom3--7:Type_counter=GTDB--6||capture--8:besthit_avg=82.73333333333333:besthit_max=83.3:besthit_min=82.2:besthit_std=0.5507570547286073:besthit_sum=248.2:bitscore_avg=199.33333333333334:bitscore_max=222.0:bitscore_min=158.0:bitscore_std=35.85154575933001:bitscore_sum=598.0:capture_class_counter=c__Alphaproteobacteria--2||c__Gammaproteobacteria--6:capture_domain_counter=d__Bacteria--8:capture_family_counter=f__Burkholderiaceae--1||f__Caulobacteraceae--2||f__Pseudomonadaceae--2||f__Rhodanobacteraceae--2||f__Rhodocyclaceae--1:capture_genus_counter=g__Azonexus--1||g__Dyella_A--2||g__Massilia--1||g__Palsa-881--2||g__Pseudomonas_E--2:capture_order_counter=o__Burkholderiales--2||o__Caulobacterales--2||o__Pseudomonadales--2||o__Xanthomonadales--2:capture_phylum_counter=p__Proteobacteria--8:capture_species_counter=s__Azonexus sp016790885--1||s__Dyella_A ginsengisoli--2||s__Massilia sp018119405--1||s__Palsa-881 sp018241335--2||s__Pseudomonas_E sp016901015--2:evalue_avg=1.7066666666666668e-50:evalue_max=5.12e-50:evalue_min=2.04e-74:evalue_std=2.9560333782508838e-50:evalue_sum=5.12e-50:gapopen_avg=0.3333333333333333:gapopen_max=1.0:gapopen_min=0.0:gapopen_std=0.5773502691896258:gapopen_sum=1.0:gtdb_class_counter=c__Gammaproteobacteria--6:gtdb_domain_counter=d__Bacteria--6:gtdb_family_counter=f__Rhodanobacteraceae--6:gtdb_genus_counter=g__Dyella--1||g__Dyella_A--4||g__Frateuria_A--1:gtdb_order_counter=o__Xanthomonadales--6:gtdb_phylum_counter=p__Proteobacteria--6:gtdb_species_counter=s__Dyella terrae--1||s__Dyella_A ginsengisoli--1||s__Dyella_A sp002279065--1||s__Dyella_A sp018970895--1||s__Dyella_A thiooxydans--1||s__Frateuria_A sp017837635--1:heptad_counter=MCP-36H--14:lbd_counter=sCache_2--1:lca_tree=f__Rhodanobacteraceae:length_avg=140.33333333333334:length_max=157.0:length_min=108.0:length_std=28.00595174839329:length_sum=421.0:mismatch_avg=24.0:mismatch_max=27.0:mismatch_min=18.0:mismatch_std=5.196152422706632:mismatch_sum=72.0:name=N1004031:qcovhsp_avg=100.0:qcovhsp_max=100.0:qcovhsp_min=100.0:qcovhsp_std=0.0:qcovhsp_sum=300.0:qend_avg=140.33333333333334:qend_max=157.0:qend_min=108.0:qend_std=28.00595174839329:qend_sum=421.0:qstart_avg=1.0:qstart_max=1.0:qstart_min=1.0:qstart_std=0.0:qstart_sum=3.0:ref_name_counter=RS_GCF_003121485.1_protein.faa_NZ_QAVX01000002.1_34@PF00015_full_PFAM.323.514--3:scovhsp_avg=73.3:scovhsp_max=81.7:scovhsp_min=56.5:scovhsp_std=14.549226783578572:scovhsp_sum=219.89999999999998:send_avg=165.0:send_max=165.0:send_min=165.0:send_std=0.0:send_sum=495.0:sstart_avg=26.0:sstart_max=58.0:sstart_min=10.0:sstart_std=27.712812921102035:sstart_sum=78.0])0.383:0.0107217[&&NHX:Sample_counter=rhiztom2--1||rhiztom3--7:Type_counter=GTDB--7||capture--8:besthit_avg=82.73333333333333:besthit_max=83.3:besthit_min=82.2:besthit_std=0.5507570547286073:besthit_sum=248.2:bitscore_avg=199.33333333333334:bitscore_max=222.0:bitscore_min=158.0:bitscore_std=35.85154575933001:bitscore_sum=598.0:capture_class_counter=c__Alphaproteobacteria--2||c__Gammaproteobacteria--6:capture_domain_counter=d__Bacteria--8:capture_family_counter=f__Burkholderiaceae--1||f__Caulobacteraceae--2||f__Pseudomonadaceae--2||f__Rhodanobacteraceae--2||f__Rhodocyclaceae--1:capture_genus_counter=g__Azonexus--1||g__Dyella_A--2||g__Massilia--1||g__Palsa-881--2||g__Pseudomonas_E--2:capture_order_counter=o__Burkholderiales--2||o__Caulobacterales--2||o__Pseudomonadales--2||o__Xanthomonadales--2:capture_phylum_counter=p__Proteobacteria--8:capture_species_counter=s__Azonexus sp016790885--1||s__Dyella_A ginsengisoli--2||s__Massilia sp018119405--1||s__Palsa-881 sp018241335--2||s__Pseudomonas_E sp016901015--2:evalue_avg=1.7066666666666668e-50:evalue_max=5.12e-50:evalue_min=2.04e-74:evalue_std=2.9560333782508838e-50:evalue_sum=5.12e-50:gapopen_avg=0.3333333333333333:gapopen_max=1.0:gapopen_min=0.0:gapopen_std=0.5773502691896258:gapopen_sum=1.0:gtdb_class_counter=c__Gammaproteobacteria--7:gtdb_domain_counter=d__Bacteria--7:gtdb_family_counter=f__Rhodanobacteraceae--7:gtdb_genus_counter=g__Dyella--1||g__Dyella_A--4||g__Frateuria_A--2:gtdb_order_counter=o__Xanthomonadales--7:gtdb_phylum_counter=p__Proteobacteria--7:gtdb_species_counter=s__Dyella terrae--1||s__Dyella_A ginsengisoli--1||s__Dyella_A sp002279065--1||s__Dyella_A sp018970895--1||s__Dyella_A thiooxydans--1||s__Frateuria_A sp017837635--2:heptad_counter=MCP-36H--15:lbd_counter=sCache_2--1:lca_tree=f__Rhodanobacteraceae:length_avg=140.33333333333334:length_max=157.0:length_min=108.0:length_std=28.00595174839329:length_sum=421.0:mismatch_avg=24.0:mismatch_max=27.0:mismatch_min=18.0:mismatch_std=5.196152422706632:mismatch_sum=72.0:name=N1004032:qcovhsp_avg=100.0:qcovhsp_max=100.0:qcovhsp_min=100.0:qcovhsp_std=0.0:qcovhsp_sum=300.0:qend_avg=140.33333333333334:qend_max=157.0:qend_min=108.0:qend_std=28.00595174839329:qend_sum=421.0:qstart_avg=1.0:qstart_max=1.0:qstart_min=1.0:qstart_std=0.0:qstart_sum=3.0:ref_name_counter=RS_GCF_003121485.1_protein.faa_NZ_QAVX01000002.1_34@PF00015_full_PFAM.323.514--3:scovhsp_avg=73.3:scovhsp_max=81.7:scovhsp_min=56.5:scovhsp_std=14.549226783578572:scovhsp_sum=219.89999999999998:send_avg=165.0:send_max=165.0:send_min=165.0:send_std=0.0:send_sum=495.0:sstart_avg=26.0:sstart_max=58.0:sstart_min=10.0:sstart_std=27.712812921102035:sstart_sum=78.0],(((RS_GCF_016586165.1_protein.faa_NZ_BCPR01000042.1_34@PF00015_full_PFAM.326.515:0.00740035[&&NHX:Type=GTDB:gtdb_class=c__Gammaproteobacteria:gtdb_domain=d__Bacteria:gtdb_family=f__Rhodanobacteraceae:gtdb_genus=g__Dyella:gtdb_order=o__Xanthomonadales:gtdb_phylum=p__Proteobacteria:gtdb_species=s__Dyella sp016586165:heptad=MCP-36H:species=d__Bacteria_p__Proteobacteria_c__Gammaproteobacteria_o__Xanthomonadales_f__Rhodanobacteraceae_g__Dyella_s__Dyella sp016586165],(GB_GCA_000632805.1_protein.faa_CP007444.1_2899@PF00015_full_PFAM.330.515:0.00411937[&&NHX:Type=GTDB:gtdb_class=c__Gammaproteobacteria:gtdb_domain=d__Bacteria:gtdb_family=f__Rhodanobacteraceae:gtdb_genus=g__Dyella:gtdb_order=o__Xanthomonadales:gtdb_phylum=p__Proteobacteria:gtdb_species=s__Dyella jiangningensis:heptad=MCP-36H:species=d__Bacteria_p__Proteobacteria_c__Gammaproteobacteria_o__Xanthomonadales_f__Rhodanobacteraceae_g__Dyella_s__Dyella jiangningensis],GB_GCA_000632805.1_protein.faa_CP007444.1_2900@PF00015_full_PFAM.331.517:5e-09[&&NHX:Type=GTDB:gtdb_class=c__Gammaproteobacteria:gtdb_domain=d__Bacteria:gtdb_family=f__Rhodanobacteraceae:gtdb_genus=g__Dyella:gtdb_order=o__Xanthomonadales:gtdb_phylum=p__Proteobacteria:gtdb_species=s__Dyella jiangningensis:heptad=MCP-36H:species=d__Bacteria_p__Proteobacteria_c__Gammaproteobacteria_o__Xanthomonadales_f__Rhodanobacteraceae_g__Dyella_s__Dyella jiangningensis])0.425:0.00863307[&&NHX:Sample_counter=:Type_counter=GTDB--2:capture_class_counter=:capture_domain_counter=:capture_family_counter=:capture_genus_counter=:capture_order_counter=:capture_phylum_counter=:capture_species_counter=:evoltype=D:gtdb_class_counter=c__Gammaproteobacteria--2:gtdb_domain_counter=d__Bacteria--2:gtdb_family_counter=f__Rhodanobacteraceae--2:gtdb_genus_counter=g__Dyella--2:gtdb_order_counter=o__Xanthomonadales--2:gtdb_phylum_counter=p__Proteobacteria--2:gtdb_species_counter=s__Dyella jiangningensis--2:heptad_counter=MCP-36H--2:lbd_counter=:lca=d__Bacteria:lca_tree=s__Dyella jiangningensis:name=N1004036:ref_name_counter=])0.741:0.00718417[&&NHX:Sample_counter=:Type_counter=GTDB--3:capture_class_counter=:capture_domain_counter=:capture_family_counter=:capture_genus_counter=:capture_order_counter=:capture_phylum_counter=:capture_species_counter=:evoltype=D:gtdb_class_counter=c__Gammaproteobacteria--3:gtdb_domain_counter=d__Bacteria--3:gtdb_family_counter=f__Rhodanobacteraceae--3:gtdb_genus_counter=g__Dyella--3:gtdb_order_counter=o__Xanthomonadales--3:gtdb_phylum_counter=p__Proteobacteria--3:gtdb_species_counter=s__Dyella jiangningensis--2||s__Dyella sp016586165--1:heptad_counter=MCP-36H--3:lbd_counter=:lca=d__Bacteria:lca_tree=g__Dyella:name=N1004037:ref_name_counter=],(RS_GCF_003264855.1_protein.faa_NZ_NFZS01000001.1_1045@PF00015_full_PFAM.330.515:0.0198208[&&NHX:Type=GTDB:gtdb_class=c__Gammaproteobacteria:gtdb_domain=d__Bacteria:gtdb_family=f__Rhodanobacteraceae:gtdb_genus=g__Dyella:gtdb_order=o__Xanthomonadales:gtdb_phylum=p__Proteobacteria:gtdb_species=s__Dyella jiangningensis_C:heptad=MCP-36H:species=d__Bacteria_p__Proteobacteria_c__Gammaproteobacteria_o__Xanthomonadales_f__Rhodanobacteraceae_g__Dyella_s__Dyella jiangningensis_C],RS_GCF_004296575.1_protein.faa_NZ_SAYT01000010.1_61@PF00015_full_PFAM.332.514:0.0253764[&&NHX:Type=GTDB:gtdb_class=c__Gammaproteobacteria:gtdb_domain=d__Bacteria:gtdb_family=f__Rhodanobacteraceae:gtdb_genus=g__Dyella:gtdb_order=o__Xanthomonadales:gtdb_phylum=p__Proteobacteria:gtdb_species=s__Dyella sp004296575:heptad=MCP-36H:species=d__Bacteria_p__Proteobacteria_c__Gammaproteobacteria_o__Xanthomonadales_f__Rhodanobacteraceae_g__Dyella_s__Dyella sp004296575])0.861:0.00942226[&&NHX:Sample_counter=:Type_counter=GTDB--2:capture_class_counter=:capture_domain_counter=:capture_family_counter=:capture_genus_counter=:capture_order_counter=:capture_phylum_counter=:capture_species_counter=:evoltype=D:gtdb_class_counter=c__Gammaproteobacteria--2:gtdb_domain_counter=d__Bacteria--2:gtdb_family_counter=f__Rhodanobacteraceae--2:gtdb_genus_counter=g__Dyella--2:gtdb_order_counter=o__Xanthomonadales--2:gtdb_phylum_counter=p__Proteobacteria--2:gtdb_species_counter=s__Dyella jiangningensis_C--1||s__Dyella sp004296575--1:heptad_counter=MCP-36H--2:lbd_counter=:lca=d__Bacteria:lca_tree=g__Dyella:name=N1004040:ref_name_counter=])0.923:0.0157719[&&NHX:Sample_counter=:Type_counter=GTDB--5:capture_class_counter=:capture_domain_counter=:capture_family_counter=:capture_genus_counter=:capture_order_counter=:capture_phylum_counter=:capture_species_counter=:evoltype=D:gtdb_class_counter=c__Gammaproteobacteria--5:gtdb_domain_counter=d__Bacteria--5:gtdb_family_counter=f__Rhodanobacteraceae--5:gtdb_genus_counter=g__Dyella--5:gtdb_order_counter=o__Xanthomonadales--5:gtdb_phylum_counter=p__Proteobacteria--5:gtdb_species_counter=s__Dyella jiangningensis--2||s__Dyella jiangningensis_C--1||s__Dyella sp004296575--1||s__Dyella sp016586165--1:heptad_counter=MCP-36H--5:lbd_counter=:lca=d__Bacteria:lca_tree=g__Dyella:name=N1004041:ref_name_counter=],(RS_GCF_003351225.1_protein.faa_NZ_QQSY01000004.1_239@PF00015_full_PFAM.331.518:0.0647359[&&NHX:Type=GTDB:gtdb_class=c__Gammaproteobacteria:gtdb_domain=d__Bacteria:gtdb_family=f__Rhodanobacteraceae:gtdb_genus=g__Dyella:gtdb_order=o__Xanthomonadales:gtdb_phylum=p__Proteobacteria:gtdb_species=s__Dyella solisilvae:heptad=MCP-36H:species=d__Bacteria_p__Proteobacteria_c__Gammaproteobacteria_o__Xanthomonadales_f__Rhodanobacteraceae_g__Dyella_s__Dyella solisilvae],(RS_GCF_016428975.1_protein.faa_NZ_JAELTT010000004.1_73@PF00015_full_PFAM.331.514:0.0363005[&&NHX:Type=GTDB:gtdb_class=c__Gammaproteobacteria:gtdb_domain=d__Bacteria:gtdb_family=f__Rhodanobacteraceae:gtdb_genus=g__Dyella:gtdb_order=o__Xanthomonadales:gtdb_phylum=p__Proteobacteria:gtdb_species=s__Dyella sp016428975:heptad=MCP-36H:species=d__Bacteria_p__Proteobacteria_c__Gammaproteobacteria_o__Xanthomonadales_f__Rhodanobacteraceae_g__Dyella_s__Dyella sp016428975],(RS_GCF_003332825.1_protein.faa_NZ_QIRF01000005.1_165@PF00015_full_PFAM.331.516:0.00944488[&&NHX:Type=GTDB:gtdb_class=c__Gammaproteobacteria:gtdb_domain=d__Bacteria:gtdb_family=f__Rhodanobacteraceae:gtdb_genus=g__Dyella:gtdb_order=o__Xanthomonadales:gtdb_phylum=p__Proteobacteria:gtdb_species=s__Dyella sp003332825:heptad=MCP-36H:species=d__Bacteria_p__Proteobacteria_c__Gammaproteobacteria_o__Xanthomonadales_f__Rhodanobacteraceae_g__Dyella_s__Dyella sp003332825],((RS_GCF_002878475.1_protein.faa_NZ_NRDP01000025.1_29@PF00015_full_PFAM.356.543:0[&&NHX:Type=GTDB:gtdb_class=c__Gammaproteobacteria:gtdb_domain=d__Bacteria:gtdb_family=f__Rhodanobacteraceae:gtdb_genus=g__Dyella:gtdb_order=o__Xanthomonadales:gtdb_phylum=p__Proteobacteria:gtdb_species=s__Dyella sp002878475:heptad=MCP-36H:species=d__Bacteria_p__Proteobacteria_c__Gammaproteobacteria_o__Xanthomonadales_f__Rhodanobacteraceae_g__Dyella_s__Dyella sp002878475],RS_GCF_016428905.1_protein.faa_NZ_JAELTQ010000011.1_52@PF00015_full_PFAM.356.543:0[&&NHX:Type=GTDB:gtdb_class=c__Gammaproteobacteria:gtdb_domain=d__Bacteria:gtdb_family=f__Rhodanobacteraceae:gtdb_genus=g__Dyella:gtdb_order=o__Xanthomonadales:gtdb_phylum=p__Proteobacteria:gtdb_species=s__Dyella sp016428905:heptad=MCP-36H:species=d__Bacteria_p__Proteobacteria_c__Gammaproteobacteria_o__Xanthomonadales_f__Rhodanobacteraceae_g__Dyella_s__Dyella sp016428905]):0.0227993[&&NHX:Sample_counter=:Type_counter=GTDB--2:capture_class_counter=:capture_domain_counter=:capture_family_counter=:capture_genus_counter=:capture_order_counter=:capture_phylum_counter=:capture_species_counter=:evoltype=D:gtdb_class_counter=c__Gammaproteobacteria--2:gtdb_domain_counter=d__Bacteria--2:gtdb_family_counter=f__Rhodanobacteraceae--2:gtdb_genus_counter=g__Dyella--2:gtdb_order_counter=o__Xanthomonadales--2:gtdb_phylum_counter=p__Proteobacteria--2:gtdb_species_counter=s__Dyella sp002878475--1||s__Dyella sp016428905--1:heptad_counter=MCP-36H--2:lbd_counter=:lca=d__Bacteria:lca_tree=g__Dyella:name=N1004047:ref_name_counter=],(RS_GCF_003201105.1_protein.faa_NZ_QICJ01000018.1_15@PF00015_full_PFAM.322.527:0.0121371[&&NHX:Type=GTDB:gtdb_class=c__Gammaproteobacteria:gtdb_domain=d__Bacteria:gtdb_family=f__Rhodanobacteraceae:gtdb_genus=g__Dyella:gtdb_order=o__Xanthomonadales:gtdb_phylum=p__Proteobacteria:gtdb_species=s__Dyella jiangningensis_B:heptad=MCP-36H:species=d__Bacteria_p__Proteobacteria_c__Gammaproteobacteria_o__Xanthomonadales_f__Rhodanobacteraceae_g__Dyella_s__Dyella jiangningensis_B],(((((RS_GCF_000725385.1_protein.faa_NZ_CP008884.1_3695@PF00015_full_PFAM.328.516:0.0288853[&&NHX:Type=GTDB:gtdb_class=c__Gammaproteobacteria:gtdb_domain=d__Bacteria:gtdb_family=f__Rhodanobacteraceae:gtdb_genus=g__Dyella:gtdb_order=o__Xanthomonadales:gtdb_phylum=p__Proteobacteria:gtdb_species=s__Dyella japonica_C:heptad=MCP-36H:species=d__Bacteria_p__Proteobacteria_c__Gammaproteobacteria_o__Xanthomonadales_f__Rhodanobacteraceae_g__Dyella_s__Dyella japonica_C],(RS_GCF_014297575.1_protein.faa_NZ_CP060412.1_1045@PF00015_full_PFAM.333.514:0.0059313[&&NHX:Type=GTDB:gtdb_class=c__Gammaproteobacteria:gtdb_domain=d__Bacteria:gtdb_family=f__Rhodanobacteraceae:gtdb_genus=g__Dyella:gtdb_order=o__Xanthomonadales:gtdb_phylum=p__Proteobacteria:gtdb_species=s__Dyella sp014297575:heptad=MCP-36H:species=d__Bacteria_p__Proteobacteria_c__Gammaproteobacteria_o__Xanthomonadales_f__Rhodanobacteraceae_g__Dyella_s__Dyella sp014297575],RS_GCF_014297575.1_protein.faa_NZ_CP060412.1_1046@PF00015_full_PFAM.331.517:0.0034413[&&NHX:Type=GTDB:gtdb_class=c__Gammaproteobacteria:gtdb_domain=d__Bacteria:gtdb_family=f__Rhodanobacteraceae:gtdb_genus=g__Dyella:gtdb_order=o__Xanthomonadales:gtdb_phylum=p__Proteobacteria:gtdb_species=s__Dyella sp014297575:heptad=MCP-36H:species=d__Bacteria_p__Proteobacteria_c__Gammaproteobacteria_o__Xanthomonadales_f__Rhodanobacteraceae_g__Dyella_s__Dyella sp014297575])0.88:0.0108114[&&NHX:Sample_counter=:Type_counter=GTDB--2:capture_class_counter=:capture_domain_counter=:capture_family_counter=:capture_genus_counter=:capture_order_counter=:capture_phylum_counter=:capture_species_counter=:evoltype=D:gtdb_class_counter=c__Gammaproteobacteria--2:gtdb_domain_counter=d__Bacteria--2:gtdb_family_counter=f__Rhodanobacteraceae--2:gtdb_genus_counter=g__Dyella--2:gtdb_order_counter=o__Xanthomonadales--2:gtdb_phylum_counter=p__Proteobacteria--2:gtdb_species_counter=s__Dyella sp014297575--2:heptad_counter=MCP-36H--2:lbd_counter=:lca=d__Bacteria:lca_tree=s__Dyella sp014297575:name=N1004052:ref_name_counter=])0.751:0.00423761[&&NHX:Sample_counter=:Type_counter=GTDB--3:capture_class_counter=:capture_domain_counter=:capture_family_counter=:capture_genus_counter=:capture_order_counter=:capture_phylum_counter=:capture_species_counter=:evoltype=D:gtdb_class_counter=c__Gammaproteobacteria--3:gtdb_domain_counter=d__Bacteria--3:gtdb_family_counter=f__Rhodanobacteraceae--3:gtdb_genus_counter=g__Dyella--3:gtdb_order_counter=o__Xanthomonadales--3:gtdb_phylum_counter=p__Proteobacteria--3:gtdb_species_counter=s__Dyella japonica_C--1||s__Dyella sp014297575--2:heptad_counter=MCP-36H--3:lbd_counter=:lca=d__Bacteria:lca_tree=g__Dyella:name=N1004053:ref_name_counter=],RS_GCF_003121485.1_protein.faa_NZ_QAVX01000002.1_34@PF00015_full_PFAM.323.514:0.0278277[&&NHX:Type=GTDB:gtdb_class=c__Gammaproteobacteria:gtdb_domain=d__Bacteria:gtdb_family=f__Rhodanobacteraceae:gtdb_genus=g__Dyella:gtdb_order=o__Xanthomonadales:gtdb_phylum=p__Proteobacteria:gtdb_species=s__Dyella sp003121485:heptad=MCP-36H:species=d__Bacteria_p__Proteobacteria_c__Gammaproteobacteria_o__Xanthomonadales_f__Rhodanobacteraceae_g__Dyella_s__Dyella sp003121485])0.758:0.00381077[&&NHX:Sample_counter=:Type_counter=GTDB--4:capture_class_counter=:capture_domain_counter=:capture_family_counter=:capture_genus_counter=:capture_order_counter=:capture_phylum_counter=:capture_species_counter=:evoltype=D:gtdb_class_counter=c__Gammaproteobacteria--4:gtdb_domain_counter=d__Bacteria--4:gtdb_family_counter=f__Rhodanobacteraceae--4:gtdb_genus_counter=g__Dyella--4:gtdb_order_counter=o__Xanthomonadales--4:gtdb_phylum_counter=p__Proteobacteria--4:gtdb_species_counter=s__Dyella japonica_C--1||s__Dyella sp003121485--1||s__Dyella sp014297575--2:heptad_counter=MCP-36H--4:lbd_counter=:lca=d__Bacteria:lca_tree=g__Dyella:name=N1004055:ref_name_counter=],(RS_GCF_003688835.1_protein.faa_NZ_RCWW01000002.1_56@PF00015_full_PFAM.332.516:0.0233475[&&NHX:Type=GTDB:gtdb_class=c__Gammaproteobacteria:gtdb_domain=d__Bacteria:gtdb_family=f__Rhodanobacteraceae:gtdb_genus=g__Dyella:gtdb_order=o__Xanthomonadales:gtdb_phylum=p__Proteobacteria:gtdb_species=s__Dyella sp003688835:heptad=MCP-36H:species=d__Bacteria_p__Proteobacteria_c__Gammaproteobacteria_o__Xanthomonadales_f__Rhodanobacteraceae_g__Dyella_s__Dyella sp003688835],RS_GCF_001010355.1_protein.faa_NZ_JPLA01000052.1_30@PF00015_full_PFAM.332.514:0.012807[&&NHX:Type=GTDB:gtdb_class=c__Gammaproteobacteria:gtdb_domain=d__Bacteria:gtdb_family=f__Rhodanobacteraceae:gtdb_genus=g__Dyella:gtdb_order=o__Xanthomonadales:gtdb_phylum=p__Proteobacteria:gtdb_species=s__Dyella japonica:heptad=MCP-36H:species=d__Bacteria_p__Proteobacteria_c__Gammaproteobacteria_o__Xanthomonadales_f__Rhodanobacteraceae_g__Dyella_s__Dyella japonica])0.966:0.0235053[&&NHX:Sample_counter=:Type_counter=GTDB--2:capture_class_counter=:capture_domain_counter=:capture_family_counter=:capture_genus_counter=:capture_order_counter=:capture_phylum_counter=:capture_species_counter=:evoltype=D:gtdb_class_counter=c__Gammaproteobacteria--2:gtdb_domain_counter=d__Bacteria--2:gtdb_family_counter=f__Rhodanobacteraceae--2:gtdb_genus_counter=g__Dyella--2:gtdb_order_counter=o__Xanthomonadales--2:gtdb_phylum_counter=p__Proteobacteria--2:gtdb_species_counter=s__Dyella japonica--1||s__Dyella sp003688835--1:heptad_counter=MCP-36H--2:lbd_counter=:lca=d__Bacteria:lca_tree=g__Dyella:name=N1004058:ref_name_counter=])0:6e-09[&&NHX:Sample_counter=:Type_counter=GTDB--6:capture_class_counter=:capture_domain_counter=:capture_family_counter=:capture_genus_counter=:capture_order_counter=:capture_phylum_counter=:capture_species_counter=:evoltype=D:gtdb_class_counter=c__Gammaproteobacteria--6:gtdb_domain_counter=d__Bacteria--6:gtdb_family_counter=f__Rhodanobacteraceae--6:gtdb_genus_counter=g__Dyella--6:gtdb_order_counter=o__Xanthomonadales--6:gtdb_phylum_counter=p__Proteobacteria--6:gtdb_species_counter=s__Dyella japonica--1||s__Dyella japonica_C--1||s__Dyella sp003121485--1||s__Dyella sp003688835--1||s__Dyella sp014297575--2:heptad_counter=MCP-36H--6:lbd_counter=:lca=d__Bacteria:lca_tree=g__Dyella:name=N1004059:ref_name_counter=],RS_GCF_001010355.1_protein.faa_NZ_JPLA01000052.1_31@PF00015_full_PFAM.331.515:0.0215897[&&NHX:Type=GTDB:gtdb_class=c__Gammaproteobacteria:gtdb_domain=d__Bacteria:gtdb_family=f__Rhodanobacteraceae:gtdb_genus=g__Dyella:gtdb_order=o__Xanthomonadales:gtdb_phylum=p__Proteobacteria:gtdb_species=s__Dyella japonica:heptad=MCP-36H:species=d__Bacteria_p__Proteobacteria_c__Gammaproteobacteria_o__Xanthomonadales_f__Rhodanobacteraceae_g__Dyella_s__Dyella japonica])0.819:0.00743527[&&NHX:Sample_counter=:Type_counter=GTDB--7:capture_class_counter=:capture_domain_counter=:capture_family_counter=:capture_genus_counter=:capture_order_counter=:capture_phylum_counter=:capture_species_counter=:evoltype=D:gtdb_class_counter=c__Gammaproteobacteria--7:gtdb_domain_counter=d__Bacteria--7:gtdb_family_counter=f__Rhodanobacteraceae--7:gtdb_genus_counter=g__Dyella--7:gtdb_order_counter=o__Xanthomonadales--7:gtdb_phylum_counter=p__Proteobacteria--7:gtdb_species_counter=s__Dyella japonica--2||s__Dyella japonica_C--1||s__Dyella sp003121485--1||s__Dyella sp003688835--1||s__Dyella sp014297575--2:heptad_counter=MCP-36H--7:lbd_counter=:lca=d__Bacteria:lca_tree=g__Dyella:name=N1004061:ref_name_counter=],RS_GCF_003121485.1_protein.faa_NZ_QAVX01000002.1_33@PF00015_full_PFAM.332.516:0.0250288[&&NHX:Type=GTDB:gtdb_class=c__Gammaproteobacteria:gtdb_domain=d__Bacteria:gtdb_family=f__Rhodanobacteraceae:gtdb_genus=g__Dyella:gtdb_order=o__Xanthomonadales:gtdb_phylum=p__Proteobacteria:gtdb_species=s__Dyella sp003121485:heptad=MCP-36H:species=d__Bacteria_p__Proteobacteria_c__Gammaproteobacteria_o__Xanthomonadales_f__Rhodanobacteraceae_g__Dyella_s__Dyella sp003121485])0:5e-09[&&NHX:Sample_counter=:Type_counter=GTDB--8:capture_class_counter=:capture_domain_counter=:capture_family_counter=:capture_genus_counter=:capture_order_counter=:capture_phylum_counter=:capture_species_counter=:evoltype=D:gtdb_class_counter=c__Gammaproteobacteria--8:gtdb_domain_counter=d__Bacteria--8:gtdb_family_counter=f__Rhodanobacteraceae--8:gtdb_genus_counter=g__Dyella--8:gtdb_order_counter=o__Xanthomonadales--8:gtdb_phylum_counter=p__Proteobacteria--8:gtdb_species_counter=s__Dyella japonica--2||s__Dyella japonica_C--1||s__Dyella sp003121485--2||s__Dyella sp003688835--1||s__Dyella sp014297575--2:heptad_counter=MCP-36H--8:lbd_counter=:lca=d__Bacteria:lca_tree=g__Dyella:name=N1004063:ref_name_counter=])0.174:0.0125601[&&NHX:Sample_counter=:Type_counter=GTDB--9:capture_class_counter=:capture_domain_counter=:capture_family_counter=:capture_genus_counter=:capture_order_counter=:capture_phylum_counter=:capture_species_counter=:evoltype=D:gtdb_class_counter=c__Gammaproteobacteria--9:gtdb_domain_counter=d__Bacteria--9:gtdb_family_counter=f__Rhodanobacteraceae--9:gtdb_genus_counter=g__Dyella--9:gtdb_order_counter=o__Xanthomonadales--9:gtdb_phylum_counter=p__Proteobacteria--9:gtdb_species_counter=s__Dyella japonica--2||s__Dyella japonica_C--1||s__Dyella jiangningensis_B--1||s__Dyella sp003121485--2||s__Dyella sp003688835--1||s__Dyella sp014297575--2:heptad_counter=MCP-36H--9:lbd_counter=:lca=d__Bacteria:lca_tree=g__Dyella:name=N1004064:ref_name_counter=])0:5e-09[&&NHX:Sample_counter=:Type_counter=GTDB--11:capture_class_counter=:capture_domain_counter=:capture_family_counter=:capture_genus_counter=:capture_order_counter=:capture_phylum_counter=:capture_species_counter=:evoltype=D:gtdb_class_counter=c__Gammaproteobacteria--11:gtdb_domain_counter=d__Bacteria--11:gtdb_family_counter=f__Rhodanobacteraceae--11:gtdb_genus_counter=g__Dyella--11:gtdb_order_counter=o__Xanthomonadales--11:gtdb_phylum_counter=p__Proteobacteria--11:gtdb_species_counter=s__Dyella japonica--2||s__Dyella japonica_C--1||s__Dyella jiangningensis_B--1||s__Dyella sp002878475--1||s__Dyella sp003121485--2||s__Dyella sp003688835--1||s__Dyella sp014297575--2||s__Dyella sp016428905--1:heptad_counter=MCP-36H--11:lbd_counter=:lca=d__Bacteria:lca_tree=g__Dyella:name=N1004065:ref_name_counter=])0.739:0.00540032[&&NHX:Sample_counter=:Type_counter=GTDB--12:capture_class_counter=:capture_domain_counter=:capture_family_counter=:capture_genus_counter=:capture_order_counter=:capture_phylum_counter=:capture_species_counter=:evoltype=D:gtdb_class_counter=c__Gammaproteobacteria--12:gtdb_domain_counter=d__Bacteria--12:gtdb_family_counter=f__Rhodanobacteraceae--12:gtdb_genus_counter=g__Dyella--12:gtdb_order_counter=o__Xanthomonadales--12:gtdb_phylum_counter=p__Proteobacteria--12:gtdb_species_counter=s__Dyella japonica--2||s__Dyella japonica_C--1||s__Dyella jiangningensis_B--1||s__Dyella sp002878475--1||s__Dyella sp003121485--2||s__Dyella sp003332825--1||s__Dyella sp003688835--1||s__Dyella sp014297575--2||s__Dyella sp016428905--1:heptad_counter=MCP-36H--12:lbd_counter=:lca=d__Bacteria:lca_tree=g__Dyella:name=N1004066:ref_name_counter=])0.794:0.0100595[&&NHX:Sample_counter=:Type_counter=GTDB--13:capture_class_counter=:capture_domain_counter=:capture_family_counter=:capture_genus_counter=:capture_order_counter=:capture_phylum_counter=:capture_species_counter=:evoltype=D:gtdb_class_counter=c__Gammaproteobacteria--13:gtdb_domain_counter=d__Bacteria--13:gtdb_family_counter=f__Rhodanobacteraceae--13:gtdb_genus_counter=g__Dyella--13:gtdb_order_counter=o__Xanthomonadales--13:gtdb_phylum_counter=p__Proteobacteria--13:gtdb_species_counter=s__Dyella japonica--2||s__Dyella japonica_C--1||s__Dyella jiangningensis_B--1||s__Dyella sp002878475--1||s__Dyella sp003121485--2||s__Dyella sp003332825--1||s__Dyella sp003688835--1||s__Dyella sp014297575--2||s__Dyella sp016428905--1||s__Dyella sp016428975--1:heptad_counter=MCP-36H--13:lbd_counter=:lca=d__Bacteria:lca_tree=g__Dyella:name=N1004067:ref_name_counter=])0.83:0.0125515[&&NHX:Sample_counter=:Type_counter=GTDB--14:capture_class_counter=:capture_domain_counter=:capture_family_counter=:capture_genus_counter=:capture_order_counter=:capture_phylum_counter=:capture_species_counter=:evoltype=D:gtdb_class_counter=c__Gammaproteobacteria--14:gtdb_domain_counter=d__Bacteria--14:gtdb_family_counter=f__Rhodanobacteraceae--14:gtdb_genus_counter=g__Dyella--14:gtdb_order_counter=o__Xanthomonadales--14:gtdb_phylum_counter=p__Proteobacteria--14:gtdb_species_counter=s__Dyella japonica--2||s__Dyella japonica_C--1||s__Dyella jiangningensis_B--1||s__Dyella solisilvae--1||s__Dyella sp002878475--1||s__Dyella sp003121485--2||s__Dyella sp003332825--1||s__Dyella sp003688835--1||s__Dyella sp014297575--2||s__Dyella sp016428905--1||s__Dyella sp016428975--1:heptad_counter=MCP-36H--14:lbd_counter=:lca=d__Bacteria:lca_tree=g__Dyella:name=N1004068:ref_name_counter=])0.803:0.010713[&&NHX:Sample_counter=:Type_counter=GTDB--19:capture_class_counter=:capture_domain_counter=:capture_family_counter=:capture_genus_counter=:capture_order_counter=:capture_phylum_counter=:capture_species_counter=:evoltype=D:gtdb_class_counter=c__Gammaproteobacteria--19:gtdb_domain_counter=d__Bacteria--19:gtdb_family_counter=f__Rhodanobacteraceae--19:gtdb_genus_counter=g__Dyella--19:gtdb_order_counter=o__Xanthomonadales--19:gtdb_phylum_counter=p__Proteobacteria--19:gtdb_species_counter=s__Dyella japonica--2||s__Dyella japonica_C--1||s__Dyella jiangningensis--2||s__Dyella jiangningensis_B--1||s__Dyella jiangningensis_C--1||s__Dyella solisilvae--1||s__Dyella sp002878475--1||s__Dyella sp003121485--2||s__Dyella sp003332825--1||s__Dyella sp003688835--1||s__Dyella sp004296575--1||s__Dyella sp014297575--2||s__Dyella sp016428905--1||s__Dyella sp016428975--1||s__Dyella sp016586165--1:heptad_counter=MCP-36H--19:lbd_counter=:lca=d__Bacteria:lca_tree=g__Dyella:name=N1004069:ref_name_counter=])0.949:0.0346021[&&NHX:Sample_counter=rhiztom2--1||rhiztom3--7:Type_counter=GTDB--26||capture--8:besthit_avg=82.73333333333333:besthit_max=83.3:besthit_min=82.2:besthit_std=0.5507570547286073:besthit_sum=248.2:bitscore_avg=199.33333333333334:bitscore_max=222.0:bitscore_min=158.0:bitscore_std=35.85154575933001:bitscore_sum=598.0:capture_class_counter=c__Alphaproteobacteria--2||c__Gammaproteobacteria--6:capture_domain_counter=d__Bacteria--8:capture_family_counter=f__Burkholderiaceae--1||f__Caulobacteraceae--2||f__Pseudomonadaceae--2||f__Rhodanobacteraceae--2||f__Rhodocyclaceae--1:capture_genus_counter=g__Azonexus--1||g__Dyella_A--2||g__Massilia--1||g__Palsa-881--2||g__Pseudomonas_E--2:capture_order_counter=o__Burkholderiales--2||o__Caulobacterales--2||o__Pseudomonadales--2||o__Xanthomonadales--2:capture_phylum_counter=p__Proteobacteria--8:capture_species_counter=s__Azonexus sp016790885--1||s__Dyella_A ginsengisoli--2||s__Massilia sp018119405--1||s__Palsa-881 sp018241335--2||s__Pseudomonas_E sp016901015--2:evalue_avg=1.7066666666666668e-50:evalue_max=5.12e-50:evalue_min=2.04e-74:evalue_std=2.9560333782508838e-50:evalue_sum=5.12e-50:gapopen_avg=0.3333333333333333:gapopen_max=1.0:gapopen_min=0.0:gapopen_std=0.5773502691896258:gapopen_sum=1.0:gtdb_class_counter=c__Gammaproteobacteria--26:gtdb_domain_counter=d__Bacteria--26:gtdb_family_counter=f__Rhodanobacteraceae--26:gtdb_genus_counter=g__Dyella--20||g__Dyella_A--4||g__Frateuria_A--2:gtdb_order_counter=o__Xanthomonadales--26:gtdb_phylum_counter=p__Proteobacteria--26:gtdb_species_counter=s__Dyella japonica--2||s__Dyella japonica_C--1||s__Dyella jiangningensis--2||s__Dyella jiangningensis_B--1||s__Dyella jiangningensis_C--1||s__Dyella solisilvae--1||s__Dyella sp002878475--1||s__Dyella sp003121485--2||s__Dyella sp003332825--1||s__Dyella sp003688835--1||s__Dyella sp004296575--1||s__Dyella sp014297575--2||s__Dyella sp016428905--1||s__Dyella sp016428975--1||s__Dyella sp016586165--1||s__Dyella terrae--1||s__Dyella_A ginsengisoli--1||s__Dyella_A sp002279065--1||s__Dyella_A sp018970895--1||s__Dyella_A thiooxydans--1||s__Frateuria_A sp017837635--2:heptad_counter=MCP-36H--34:lbd_counter=sCache_2--1:lca_tree=f__Rhodanobacteraceae:length_avg=140.33333333333334:length_max=157.0:length_min=108.0:length_std=28.00595174839329:length_sum=421.0:mismatch_avg=24.0:mismatch_max=27.0:mismatch_min=18.0:mismatch_std=5.196152422706632:mismatch_sum=72.0:name=N1004070:qcovhsp_avg=100.0:qcovhsp_max=100.0:qcovhsp_min=100.0:qcovhsp_std=0.0:qcovhsp_sum=300.0:qend_avg=140.33333333333334:qend_max=157.0:qend_min=108.0:qend_std=28.00595174839329:qend_sum=421.0:qstart_avg=1.0:qstart_max=1.0:qstart_min=1.0:qstart_std=0.0:qstart_sum=3.0:ref_name_counter=RS_GCF_003121485.1_protein.faa_NZ_QAVX01000002.1_34@PF00015_full_PFAM.323.514--3:scovhsp_avg=73.3:scovhsp_max=81.7:scovhsp_min=56.5:scovhsp_std=14.549226783578572:scovhsp_sum=219.89999999999998:send_avg=165.0:send_max=165.0:send_min=165.0:send_std=0.0:send_sum=495.0:sstart_avg=26.0:sstart_max=58.0:sstart_min=10.0:sstart_std=27.712812921102035:sstart_sum=78.0],(RS_GCF_003148905.1_protein.faa_NZ_QGHC01000025.1_6@PF00015_full_PFAM.333.514:0.040905[&&NHX:Type=GTDB:gtdb_class=c__Gammaproteobacteria:gtdb_domain=d__Bacteria:gtdb_family=f__Rhodanobacteraceae:gtdb_genus=g__Fulvimonas:gtdb_order=o__Xanthomonadales:gtdb_phylum=p__Proteobacteria:gtdb_species=s__Fulvimonas soli:heptad=MCP-36H:species=d__Bacteria_p__Proteobacteria_c__Gammaproteobacteria_o__Xanthomonadales_f__Rhodanobacteraceae_g__Fulvimonas_s__Fulvimonas soli],RS_GCF_001428405.1_protein.faa_NZ_LMSL01000034.1_212@PF00015_full_PFAM.329.506:0.0215656[&&NHX:Type=GTDB:gtdb_class=c__Gammaproteobacteria:gtdb_domain=d__Bacteria:gtdb_family=f__Rhodanobacteraceae:gtdb_genus=g__Frateuria_A:gtdb_order=o__Xanthomonadales:gtdb_phylum=p__Proteobacteria:gtdb_species=s__Frateuria_A sp001428405:heptad=MCP-36H:species=d__Bacteria_p__Proteobacteria_c__Gammaproteobacteria_o__Xanthomonadales_f__Rhodanobacteraceae_g__Frateuria_A_s__Frateuria_A sp001428405])0.984:0.0555834[&&NHX:Sample_counter=:Type_counter=GTDB--2:capture_class_counter=:capture_domain_counter=:capture_family_counter=:capture_genus_counter=:capture_order_counter=:capture_phylum_counter=:capture_species_counter=:evoltype=D:gtdb_class_counter=c__Gammaproteobacteria--2:gtdb_domain_counter=d__Bacteria--2:gtdb_family_counter=f__Rhodanobacteraceae--2:gtdb_genus_counter=g__Frateuria_A--1||g__Fulvimonas--1:gtdb_order_counter=o__Xanthomonadales--2:gtdb_phylum_counter=p__Proteobacteria--2:gtdb_species_counter=s__Frateuria_A sp001428405--1||s__Fulvimonas soli--1:heptad_counter=MCP-36H--2:lbd_counter=:lca=d__Bacteria:lca_tree=f__Rhodanobacteraceae:name=N1004073:ref_name_counter=])0.846:0.0172702[&&NHX:Sample_counter=rhiztom2--1||rhiztom3--7:Type_counter=GTDB--28||capture--8:besthit_avg=82.73333333333333:besthit_max=83.3:besthit_min=82.2:besthit_std=0.5507570547286073:besthit_sum=248.2:bitscore_avg=199.33333333333334:bitscore_max=222.0:bitscore_min=158.0:bitscore_std=35.85154575933001:bitscore_sum=598.0:capture_class_counter=c__Alphaproteobacteria--2||c__Gammaproteobacteria--6:capture_domain_counter=d__Bacteria--8:capture_family_counter=f__Burkholderiaceae--1||f__Caulobacteraceae--2||f__Pseudomonadaceae--2||f__Rhodanobacteraceae--2||f__Rhodocyclaceae--1:capture_genus_counter=g__Azonexus--1||g__Dyella_A--2||g__Massilia--1||g__Palsa-881--2||g__Pseudomonas_E--2:capture_order_counter=o__Burkholderiales--2||o__Caulobacterales--2||o__Pseudomonadales--2||o__Xanthomonadales--2:capture_phylum_counter=p__Proteobacteria--8:capture_species_counter=s__Azonexus sp016790885--1||s__Dyella_A ginsengisoli--2||s__Massilia sp018119405--1||s__Palsa-881 sp018241335--2||s__Pseudomonas_E sp016901015--2:evalue_avg=1.7066666666666668e-50:evalue_max=5.12e-50:evalue_min=2.04e-74:evalue_std=2.9560333782508838e-50:evalue_sum=5.12e-50:gapopen_avg=0.3333333333333333:gapopen_max=1.0:gapopen_min=0.0:gapopen_std=0.5773502691896258:gapopen_sum=1.0:gtdb_class_counter=c__Gammaproteobacteria--28:gtdb_domain_counter=d__Bacteria--28:gtdb_family_counter=f__Rhodanobacteraceae--28:gtdb_genus_counter=g__Dyella--20||g__Dyella_A--4||g__Frateuria_A--3||g__Fulvimonas--1:gtdb_order_counter=o__Xanthomonadales--28:gtdb_phylum_counter=p__Proteobacteria--28:gtdb_species_counter=s__Dyella japonica--2||s__Dyella japonica_C--1||s__Dyella jiangningensis--2||s__Dyella jiangningensis_B--1||s__Dyella jiangningensis_C--1||s__Dyella solisilvae--1||s__Dyella sp002878475--1||s__Dyella sp003121485--2||s__Dyella sp003332825--1||s__Dyella sp003688835--1||s__Dyella sp004296575--1||s__Dyella sp014297575--2||s__Dyella sp016428905--1||s__Dyella sp016428975--1||s__Dyella sp016586165--1||s__Dyella terrae--1||s__Dyella_A ginsengisoli--1||s__Dyella_A sp002279065--1||s__Dyella_A sp018970895--1||s__Dyella_A thiooxydans--1||s__Frateuria_A sp001428405--1||s__Frateuria_A sp017837635--2||s__Fulvimonas soli--1:heptad_counter=MCP-36H--36:lbd_counter=sCache_2--1:lca_tree=f__Rhodanobacteraceae:length_avg=140.33333333333334:length_max=157.0:length_min=108.0:length_std=28.00595174839329:length_sum=421.0:mismatch_avg=24.0:mismatch_max=27.0:mismatch_min=18.0:mismatch_std=5.196152422706632:mismatch_sum=72.0:name=N1004074:qcovhsp_avg=100.0:qcovhsp_max=100.0:qcovhsp_min=100.0:qcovhsp_std=0.0:qcovhsp_sum=300.0:qend_avg=140.33333333333334:qend_max=157.0:qend_min=108.0:qend_std=28.00595174839329:qend_sum=421.0:qstart_avg=1.0:qstart_max=1.0:qstart_min=1.0:qstart_std=0.0:qstart_sum=3.0:ref_name_counter=RS_GCF_003121485.1_protein.faa_NZ_QAVX01000002.1_34@PF00015_full_PFAM.323.514--3:scovhsp_avg=73.3:scovhsp_max=81.7:scovhsp_min=56.5:scovhsp_std=14.549226783578572:scovhsp_sum=219.89999999999998:send_avg=165.0:send_max=165.0:send_min=165.0:send_std=0.0:send_sum=495.0:sstart_avg=26.0:sstart_max=58.0:sstart_min=10.0:sstart_std=27.712812921102035:sstart_sum=78.0])0.998:0.0706156[&&NHX:Sample_counter=rhiztom2--1||rhiztom3--7:Type_counter=GTDB--39||capture--8:besthit_avg=82.73333333333333:besthit_max=83.3:besthit_min=82.2:besthit_std=0.5507570547286073:besthit_sum=248.2:bitscore_avg=199.33333333333334:bitscore_max=222.0:bitscore_min=158.0:bitscore_std=35.85154575933001:bitscore_sum=598.0:capture_class_counter=c__Alphaproteobacteria--2||c__Gammaproteobacteria--6:capture_domain_counter=d__Bacteria--8:capture_family_counter=f__Burkholderiaceae--1||f__Caulobacteraceae--2||f__Pseudomonadaceae--2||f__Rhodanobacteraceae--2||f__Rhodocyclaceae--1:capture_genus_counter=g__Azonexus--1||g__Dyella_A--2||g__Massilia--1||g__Palsa-881--2||g__Pseudomonas_E--2:capture_order_counter=o__Burkholderiales--2||o__Caulobacterales--2||o__Pseudomonadales--2||o__Xanthomonadales--2:capture_phylum_counter=p__Proteobacteria--8:capture_species_counter=s__Azonexus sp016790885--1||s__Dyella_A ginsengisoli--2||s__Massilia sp018119405--1||s__Palsa-881 sp018241335--2||s__Pseudomonas_E sp016901015--2:evalue_avg=1.7066666666666668e-50:evalue_max=5.12e-50:evalue_min=2.04e-74:evalue_std=2.9560333782508838e-50:evalue_sum=5.12e-50:gapopen_avg=0.3333333333333333:gapopen_max=1.0:gapopen_min=0.0:gapopen_std=0.5773502691896258:gapopen_sum=1.0:gtdb_class_counter=c__Gammaproteobacteria--39:gtdb_domain_counter=d__Bacteria--39:gtdb_family_counter=f__Rhodanobacteraceae--39:gtdb_genus_counter=g__Dyella--20||g__Dyella_A--4||g__Dyella_B--11||g__Frateuria_A--3||g__Fulvimonas--1:gtdb_order_counter=o__Xanthomonadales--39:gtdb_phylum_counter=p__Proteobacteria--39:gtdb_species_counter=s__Dyella japonica--2||s__Dyella japonica_C--1||s__Dyella jiangningensis--2||s__Dyella jiangningensis_B--1||s__Dyella jiangningensis_C--1||s__Dyella solisilvae--1||s__Dyella sp002878475--1||s__Dyella sp003121485--2||s__Dyella sp003332825--1||s__Dyella sp003688835--1||s__Dyella sp004296575--1||s__Dyella sp014297575--2||s__Dyella sp016428905--1||s__Dyella sp016428975--1||s__Dyella sp016586165--1||s__Dyella terrae--1||s__Dyella_A ginsengisoli--1||s__Dyella_A sp002279065--1||s__Dyella_A sp018970895--1||s__Dyella_A thiooxydans--1||s__Dyella_B caseinilytica--1||s__Dyella_B dinghuensis--1||s__Dyella_B flava--1||s__Dyella_B mobilis--1||s__Dyella_B monticola--1||s__Dyella_B nitratireducens--1||s__Dyella_B psychrodurans--1||s__Dyella_B sp014863405--1||s__Dyella_B sp014873315--1||s__Dyella_B sp015655335--1||s__Dyella_B sp903970555--1||s__Frateuria_A sp001428405--1||s__Frateuria_A sp017837635--2||s__Fulvimonas soli--1:heptad_counter=MCP-36H--47:lbd_counter=sCache_2--1:lca_tree=f__Rhodanobacteraceae:length_avg=140.33333333333334:length_max=157.0:length_min=108.0:length_std=28.00595174839329:length_sum=421.0:mismatch_avg=24.0:mismatch_max=27.0:mismatch_min=18.0:mismatch_std=5.196152422706632:mismatch_sum=72.0:name=N1004075:qcovhsp_avg=100.0:qcovhsp_max=100.0:qcovhsp_min=100.0:qcovhsp_std=0.0:qcovhsp_sum=300.0:qend_avg=140.33333333333334:qend_max=157.0:qend_min=108.0:qend_std=28.00595174839329:qend_sum=421.0:qstart_avg=1.0:qstart_max=1.0:qstart_min=1.0:qstart_std=0.0:qstart_sum=3.0:ref_name_counter=RS_GCF_003121485.1_protein.faa_NZ_QAVX01000002.1_34@PF00015_full_PFAM.323.514--3:scovhsp_avg=73.3:scovhsp_max=81.7:scovhsp_min=56.5:scovhsp_std=14.549226783578572:scovhsp_sum=219.89999999999998:send_avg=165.0:send_max=165.0:send_min=165.0:send_std=0.0:send_sum=495.0:sstart_avg=26.0:sstart_max=58.0:sstart_min=10.0:sstart_std=27.712812921102035:sstart_sum=78.0],(((((((5bbc2787-6547-5185-aeda-c9fab9b68573_3@MCPsignal.166.258:5e-09[&&NHX:Sample=rhiztom2:Type=capture:capture_class=c__Gammaproteobacteria:capture_domain=d__Bacteria:capture_family=f__Rhodanobacteraceae:capture_genus=g__Rhodanobacter:capture_order=o__Xanthomonadales:capture_phylum=p__Proteobacteria:capture_species=s__Rhodanobacter sp001426645:heptad=MCP-36H],(6d8fe84d-3d61-4760-9343-97fce2b87568_3@MCPsignal.162.256:0.0105997[&&NHX:Sample=rhiztom2:Type=capture:capture_class=c__Gammaproteobacteria:capture_domain=d__Bacteria:capture_family=f__Rhodanobacteraceae:capture_genus=g__Rhodanobacter:capture_order=o__Xanthomonadales:capture_phylum=p__Proteobacteria:capture_species=s__Rhodanobacter sp001426645:heptad=MCP-36H],a2cd5414-3016-482f-83a9-2129d1058f61_4@MCPsignal.165.269:0.0543848[&&NHX:Sample=rhiztom2:Type=capture:capture_class=c__Gammaproteobacteria:capture_domain=d__Bacteria:capture_family=f__Alteromonadaceae:capture_genus=g__Lacimicrobium:capture_order=o__Enterobacterales:capture_phylum=p__Proteobacteria:capture_species=s__Lacimicrobium sp002201535:heptad=MCP-36H])0:5e-09[&&NHX:Sample_counter=rhiztom2--2:Type_counter=capture--2:capture_class_counter=c__Gammaproteobacteria--2:capture_domain_counter=d__Bacteria--2:capture_family_counter=f__Alteromonadaceae--1||f__Rhodanobacteraceae--1:capture_genus_counter=g__Lacimicrobium--1||g__Rhodanobacter--1:capture_order_counter=o__Enterobacterales--1||o__Xanthomonadales--1:capture_phylum_counter=p__Proteobacteria--2:capture_species_counter=s__Lacimicrobium sp002201535--1||s__Rhodanobacter sp001426645--1:gtdb_class_counter=:gtdb_domain_counter=:gtdb_family_counter=:gtdb_genus_counter=:gtdb_order_counter=:gtdb_phylum_counter=:gtdb_species_counter=:heptad_counter=MCP-36H--2:lbd_counter=:name=N1004079:ref_name_counter=])0.79:0.024352[&&NHX:Sample_counter=rhiztom2--3:Type_counter=capture--3:capture_class_counter=c__Gammaproteobacteria--3:capture_domain_counter=d__Bacteria--3:capture_family_counter=f__Alteromonadaceae--1||f__Rhodanobacteraceae--2:capture_genus_counter=g__Lacimicrobium--1||g__Rhodanobacter--2:capture_order_counter=o__Enterobacterales--1||o__Xanthomonadales--2:capture_phylum_counter=p__Proteobacteria--3:capture_species_counter=s__Lacimicrobium sp002201535--1||s__Rhodanobacter sp001426645--2:gtdb_class_counter=:gtdb_domain_counter=:gtdb_family_counter=:gtdb_genus_counter=:gtdb_order_counter=:gtdb_phylum_counter=:gtdb_species_counter=:heptad_counter=MCP-36H--3:lbd_counter=:name=N1004080:ref_name_counter=],(((29160bd8-e06d-4ca2-8d29-9240668f5ae4_1@MCPsignal.234.329:0.514483[&&NHX:Sample=rhizpot2:Type=capture:besthit=69.5:bitscore=123.0:capture_class=c__Gammaproteobacteria:capture_domain=d__Bacteria:capture_family=f__Pseudomonadaceae:capture_genus=g__Pseudomonas_E:capture_order=o__Pseudomonadales:capture_phylum=p__Proteobacteria:capture_species=s__Pseudomonas_E mediterranea:evalue=1.15e-36:gapopen=0.0:heptad=MCP-36H:length=95.0:mismatch=29.0:qcovhsp=100.0:qend=95.0:qstart=1.0:ref_name=GB_GCA_012961935.1_protein.faa_DTYI01000059.1_9@PF00015_full_PFAM.669.855:scovhsp=51.1:send=163.0:sstart=69.0],((RS_GCF_008329435.1_protein.faa_NZ_NPKN01000001.1_751@PF00015_full_PFAM.322.541:5e-09[&&NHX:Type=GTDB:gtdb_class=c__Gammaproteobacteria:gtdb_domain=d__Bacteria:gtdb_family=f__Rhodanobacteraceae:gtdb_genus=g__Rhodanobacter:gtdb_order=o__Xanthomonadales:gtdb_phylum=p__Proteobacteria:gtdb_species=s__Rhodanobacter sp008329435:heptad=MCP-36H:species=d__Bacteria_p__Proteobacteria_c__Gammaproteobacteria_o__Xanthomonadales_f__Rhodanobacteraceae_g__Rhodanobacter_s__Rhodanobacter sp008329435],(971fd68f-b553-5bef-8880-eb24f301e65c_2@MCPsignal.265.322:5e-09[&&NHX:Sample=rhiztom1:Type=capture:capture_class=c__Alphaproteobacteria:capture_domain=d__Bacteria:capture_family=f__Rhodobacteraceae:capture_genus=g__J013:capture_order=o__Rhodobacterales:capture_phylum=p__Proteobacteria:capture_species=s__J013 sp003695135:heptad=MCP-36H],15e79d37-5539-49f2-ad0e-cba99ca859f6_2@MCPsignal.161.317:0.0098722[&&NHX:Sample=rhiztom2:Type=capture:besthit=83.3:bitscore=215.0:capture_class=c__Gammaproteobacteria:capture_domain=d__Bacteria:capture_family=f__Rhodanobacteraceae:capture_genus=g__Rhodanobacter:capture_order=o__Xanthomonadales:capture_phylum=p__Proteobacteria:capture_species=s__Rhodanobacter sp008329435:evalue=2.77e-71:gapopen=0.0:heptad=MCP-36H:length=156.0:mismatch=26.0:qcovhsp=100.0:qend=156.0:qstart=1.0:ref_name=RS_GCF_008329435.1_protein.faa_NZ_NPKN01000001.1_751@PF00015_full_PFAM.322.541:scovhsp=71.2:send=168.0:sstart=13.0])0.844:0.00492115[&&NHX:Sample_counter=rhiztom1--1||rhiztom2--1:Type_counter=capture--2:besthit_avg=83.3:besthit_max=83.3:besthit_min=83.3:besthit_std=0:besthit_sum=83.3:bitscore_avg=215.0:bitscore_max=215.0:bitscore_min=215.0:bitscore_std=0:bitscore_sum=215.0:capture_class_counter=c__Alphaproteobacteria--1||c__Gammaproteobacteria--1:capture_domain_counter=d__Bacteria--2:capture_family_counter=f__Rhodanobacteraceae--1||f__Rhodobacteraceae--1:capture_genus_counter=g__J013--1||g__Rhodanobacter--1:capture_order_counter=o__Rhodobacterales--1||o__Xanthomonadales--1:capture_phylum_counter=p__Proteobacteria--2:capture_species_counter=s__J013 sp003695135--1||s__Rhodanobacter sp008329435--1:evalue_avg=2.77e-71:evalue_max=2.77e-71:evalue_min=2.77e-71:evalue_std=0:evalue_sum=2.77e-71:gapopen_avg=0.0:gapopen_max=0.0:gapopen_min=0.0:gapopen_std=0:gapopen_sum=0.0:gtdb_class_counter=:gtdb_domain_counter=:gtdb_family_counter=:gtdb_genus_counter=:gtdb_order_counter=:gtdb_phylum_counter=:gtdb_species_counter=:heptad_counter=MCP-36H--2:lbd_counter=:length_avg=156.0:length_max=156.0:length_min=156.0:length_std=0:length_sum=156.0:mismatch_avg=26.0:mismatch_max=26.0:mismatch_min=26.0:mismatch_std=0:mismatch_sum=26.0:name=N1004085:qcovhsp_avg=100.0:qcovhsp_max=100.0:qcovhsp_min=100.0:qcovhsp_std=0:qcovhsp_sum=100.0:qend_avg=156.0:qend_max=156.0:qend_min=156.0:qend_std=0:qend_sum=156.0:qstart_avg=1.0:qstart_max=1.0:qstart_min=1.0:qstart_std=0:qstart_sum=1.0:ref_name_counter=RS_GCF_008329435.1_protein.faa_NZ_NPKN01000001.1_751@PF00015_full_PFAM.322.541--1:scovhsp_avg=71.2:scovhsp_max=71.2:scovhsp_min=71.2:scovhsp_std=0:scovhsp_sum=71.2:send_avg=168.0:send_max=168.0:send_min=168.0:send_std=0:send_sum=168.0:sstart_avg=13.0:sstart_max=13.0:sstart_min=13.0:sstart_std=0:sstart_sum=13.0])0.836:0.0121217[&&NHX:Sample_counter=rhiztom1--1||rhiztom2--1:Type_counter=GTDB--1||capture--2:besthit_avg=83.3:besthit_max=83.3:besthit_min=83.3:besthit_std=0:besthit_sum=83.3:bitscore_avg=215.0:bitscore_max=215.0:bitscore_min=215.0:bitscore_std=0:bitscore_sum=215.0:capture_class_counter=c__Alphaproteobacteria--1||c__Gammaproteobacteria--1:capture_domain_counter=d__Bacteria--2:capture_family_counter=f__Rhodanobacteraceae--1||f__Rhodobacteraceae--1:capture_genus_counter=g__J013--1||g__Rhodanobacter--1:capture_order_counter=o__Rhodobacterales--1||o__Xanthomonadales--1:capture_phylum_counter=p__Proteobacteria--2:capture_species_counter=s__J013 sp003695135--1||s__Rhodanobacter sp008329435--1:evalue_avg=2.77e-71:evalue_max=2.77e-71:evalue_min=2.77e-71:evalue_std=0:evalue_sum=2.77e-71:gapopen_avg=0.0:gapopen_max=0.0:gapopen_min=0.0:gapopen_std=0:gapopen_sum=0.0:gtdb_class_counter=c__Gammaproteobacteria--1:gtdb_domain_counter=d__Bacteria--1:gtdb_family_counter=f__Rhodanobacteraceae--1:gtdb_genus_counter=g__Rhodanobacter--1:gtdb_order_counter=o__Xanthomonadales--1:gtdb_phylum_counter=p__Proteobacteria--1:gtdb_species_counter=s__Rhodanobacter sp008329435--1:heptad_counter=MCP-36H--3:lbd_counter=:lca_tree=s__Rhodanobacter sp008329435:length_avg=156.0:length_max=156.0:length_min=156.0:length_std=0:length_sum=156.0:mismatch_avg=26.0:mismatch_max=26.0:mismatch_min=26.0:mismatch_std=0:mismatch_sum=26.0:name=N1004086:qcovhsp_avg=100.0:qcovhsp_max=100.0:qcovhsp_min=100.0:qcovhsp_std=0:qcovhsp_sum=100.0:qend_avg=156.0:qend_max=156.0:qend_min=156.0:qend_std=0:qend_sum=156.0:qstart_avg=1.0:qstart_max=1.0:qstart_min=1.0:qstart_std=0:qstart_sum=1.0:ref_name_counter=RS_GCF_008329435.1_protein.faa_NZ_NPKN01000001.1_751@PF00015_full_PFAM.322.541--1:scovhsp_avg=71.2:scovhsp_max=71.2:scovhsp_min=71.2:scovhsp_std=0:scovhsp_sum=71.2:send_avg=168.0:send_max=168.0:send_min=168.0:send_std=0:send_sum=168.0:sstart_avg=13.0:sstart_max=13.0:sstart_min=13.0:sstart_std=0:sstart_sum=13.0],9a2700d9-3263-4809-b105-601d8861e98a_6@MCPsignal.232.346:5e-09[&&NHX:Sample=rhiztom1:Type=capture:besthit=99.1:bitscore=196.0:capture_class=c__Gammaproteobacteria:capture_domain=d__Bacteria:capture_family=f__Rhodanobacteraceae:capture_genus=g__Rhodanobacter:capture_order=o__Xanthomonadales:capture_phylum=p__Proteobacteria:capture_species=s__Rhodanobacter sp008329435:evalue=1.01e-64:gapopen=0.0:heptad=MCP-36H:length=114.0:mismatch=1.0:qcovhsp=100.0:qend=114.0:qstart=1.0:ref_name=RS_GCF_008329435.1_protein.faa_NZ_NPKN01000001.1_751@PF00015_full_PFAM.322.541:scovhsp=52.1:send=126.0:sstart=13.0])0.086:0.0207658[&&NHX:Sample_counter=rhiztom1--2||rhiztom2--1:Type_counter=GTDB--1||capture--3:besthit_avg=91.19999999999999:besthit_max=99.1:besthit_min=83.3:besthit_std=11.17228714274745:besthit_sum=182.39999999999998:bitscore_avg=205.5:bitscore_max=215.0:bitscore_min=196.0:bitscore_std=13.435028842544403:bitscore_sum=411.0:capture_class_counter=c__Alphaproteobacteria--1||c__Gammaproteobacteria--2:capture_domain_counter=d__Bacteria--3:capture_family_counter=f__Rhodanobacteraceae--2||f__Rhodobacteraceae--1:capture_genus_counter=g__J013--1||g__Rhodanobacter--2:capture_order_counter=o__Rhodobacterales--1||o__Xanthomonadales--2:capture_phylum_counter=p__Proteobacteria--3:capture_species_counter=s__J013 sp003695135--1||s__Rhodanobacter sp008329435--2:evalue_avg=5.050001385e-65:evalue_max=1.01e-64:evalue_min=2.77e-71:evalue_std=7.141776531298346e-65:evalue_sum=1.010000277e-64:gapopen_avg=0.0:gapopen_max=0.0:gapopen_min=0.0:gapopen_std=0.0:gapopen_sum=0.0:gtdb_class_counter=c__Gammaproteobacteria--1:gtdb_domain_counter=d__Bacteria--1:gtdb_family_counter=f__Rhodanobacteraceae--1:gtdb_genus_counter=g__Rhodanobacter--1:gtdb_order_counter=o__Xanthomonadales--1:gtdb_phylum_counter=p__Proteobacteria--1:gtdb_species_counter=s__Rhodanobacter sp008329435--1:heptad_counter=MCP-36H--4:lbd_counter=:lca_tree=s__Rhodanobacter sp008329435:length_avg=135.0:length_max=156.0:length_min=114.0:length_std=29.698484809834994:length_sum=270.0:mismatch_avg=13.5:mismatch_max=26.0:mismatch_min=1.0:mismatch_std=17.67766952966369:mismatch_sum=27.0:name=N1004088:qcovhsp_avg=100.0:qcovhsp_max=100.0:qcovhsp_min=100.0:qcovhsp_std=0.0:qcovhsp_sum=200.0:qend_avg=135.0:qend_max=156.0:qend_min=114.0:qend_std=29.698484809834994:qend_sum=270.0:qstart_avg=1.0:qstart_max=1.0:qstart_min=1.0:qstart_std=0.0:qstart_sum=2.0:ref_name_counter=RS_GCF_008329435.1_protein.faa_NZ_NPKN01000001.1_751@PF00015_full_PFAM.322.541--2:scovhsp_avg=61.650000000000006:scovhsp_max=71.2:scovhsp_min=52.1:scovhsp_std=13.50573952066306:scovhsp_sum=123.30000000000001:send_avg=147.0:send_max=168.0:send_min=126.0:send_std=29.698484809834994:send_sum=294.0:sstart_avg=13.0:sstart_max=13.0:sstart_min=13.0:sstart_std=0.0:sstart_sum=26.0])0.164:0.00458802[&&NHX:Sample_counter=rhizpot2--1||rhiztom1--2||rhiztom2--1:Type_counter=GTDB--1||capture--4:besthit_avg=83.96666666666667:besthit_max=99.1:besthit_min=69.5:besthit_std=14.811256980193587:besthit_sum=251.9:bitscore_avg=178.0:bitscore_max=215.0:bitscore_min=123.0:bitscore_std=48.569537778323564:bitscore_sum=534.0:capture_class_counter=c__Alphaproteobacteria--1||c__Gammaproteobacteria--3:capture_domain_counter=d__Bacteria--4:capture_family_counter=f__Pseudomonadaceae--1||f__Rhodanobacteraceae--2||f__Rhodobacteraceae--1:capture_genus_counter=g__J013--1||g__Pseudomonas_E--1||g__Rhodanobacter--2:capture_order_counter=o__Pseudomonadales--1||o__Rhodobacterales--1||o__Xanthomonadales--2:capture_phylum_counter=p__Proteobacteria--4:capture_species_counter=s__J013 sp003695135--1||s__Pseudomonas_E mediterranea--1||s__Rhodanobacter sp008329435--2:evalue_avg=3.833333333333333e-37:evalue_max=1.15e-36:evalue_min=2.77e-71:evalue_std=6.639528095680696e-37:evalue_sum=1.15e-36:gapopen_avg=0.0:gapopen_max=0.0:gapopen_min=0.0:gapopen_std=0.0:gapopen_sum=0.0:gtdb_class_counter=c__Gammaproteobacteria--1:gtdb_domain_counter=d__Bacteria--1:gtdb_family_counter=f__Rhodanobacteraceae--1:gtdb_genus_counter=g__Rhodanobacter--1:gtdb_order_counter=o__Xanthomonadales--1:gtdb_phylum_counter=p__Proteobacteria--1:gtdb_species_counter=s__Rhodanobacter sp008329435--1:heptad_counter=MCP-36H--5:lbd_counter=:lca_tree=s__Rhodanobacter sp008329435:length_avg=121.66666666666667:length_max=156.0:length_min=95.0:length_std=31.214312956291913:length_sum=365.0:mismatch_avg=18.666666666666668:mismatch_max=29.0:mismatch_min=1.0:mismatch_std=15.37313674346694:mismatch_sum=56.0:name=N1004089:qcovhsp_avg=100.0:qcovhsp_max=100.0:qcovhsp_min=100.0:qcovhsp_std=0.0:qcovhsp_sum=300.0:qend_avg=121.66666666666667:qend_max=156.0:qend_min=95.0:qend_std=31.214312956291913:qend_sum=365.0:qstart_avg=1.0:qstart_max=1.0:qstart_min=1.0:qstart_std=0.0:qstart_sum=3.0:ref_name_counter=GB_GCA_012961935.1_protein.faa_DTYI01000059.1_9@PF00015_full_PFAM.669.855--1||RS_GCF_008329435.1_protein.faa_NZ_NPKN01000001.1_751@PF00015_full_PFAM.322.541--2:scovhsp_avg=58.13333333333333:scovhsp_max=71.2:scovhsp_min=51.1:scovhsp_std=11.327106132341717:scovhsp_sum=174.4:send_avg=152.33333333333334:send_max=168.0:send_min=126.0:send_std=22.941955743426348:send_sum=457.0:sstart_avg=31.666666666666668:sstart_max=69.0:sstart_min=13.0:sstart_std=32.331615074619044:sstart_sum=95.0],(((96c40967-e064-46a6-a9ea-0ff0fdf63d3e_1@MCPsignal.25.152:0[&&NHX:Sample=rhiztom3:Type=capture:besthit=89.0:bitscore=169.0:capture_class=c__Magnetococcia:capture_domain=d__Bacteria:capture_family=f__Magnetaquicoccaceae:capture_genus=g__JAANAU01:capture_order=o__Magnetococcales:capture_phylum=p__Proteobacteria:capture_species=s__JAANAU01 sp015231375:evalue=3.24e-54:gapopen=0.0:heptad=MCP-36H:length=127.0:mismatch=14.0:qcovhsp=100.0:qend=127.0:qstart=1.0:ref_name=RS_GCF_001428385.1_protein.faa_NZ_LMSK01000003.1_400@PF00015_full_PFAM.322.515:scovhsp=65.8:send=168.0:sstart=42.0],915e3e90-144d-5d7e-8db8-a828a2bd4998_3@MCPsignal.23.150:0[&&NHX:Sample=rhiztom3:Type=capture:besthit=89.0:bitscore=169.0:capture_class=c__Magnetococcia:capture_domain=d__Bacteria:capture_family=f__Magnetaquicoccaceae:capture_genus=g__JAANAU01:capture_order=o__Magnetococcales:capture_phylum=p__Proteobacteria:capture_species=s__JAANAU01 sp015231375:evalue=3.24e-54:gapopen=0.0:heptad=MCP-36H:length=127.0:mismatch=14.0:qcovhsp=100.0:qend=127.0:qstart=1.0:ref_name=RS_GCF_001428385.1_protein.faa_NZ_LMSK01000003.1_400@PF00015_full_PFAM.322.515:scovhsp=65.8:send=168.0:sstart=42.0]):5e-09[&&NHX:Sample_counter=rhiztom3--2:Type_counter=capture--2:besthit_avg=89.0:besthit_max=89.0:besthit_min=89.0:besthit_std=0.0:besthit_sum=178.0:bitscore_avg=169.0:bitscore_max=169.0:bitscore_min=169.0:bitscore_std=0.0:bitscore_sum=338.0:capture_class_counter=c__Magnetococcia--2:capture_domain_counter=d__Bacteria--2:capture_family_counter=f__Magnetaquicoccaceae--2:capture_genus_counter=g__JAANAU01--2:capture_order_counter=o__Magnetococcales--2:capture_phylum_counter=p__Proteobacteria--2:capture_species_counter=s__JAANAU01 sp015231375--2:evalue_avg=3.24e-54:evalue_max=3.24e-54:evalue_min=3.24e-54:evalue_std=0.0:evalue_sum=6.48e-54:gapopen_avg=0.0:gapopen_max=0.0:gapopen_min=0.0:gapopen_std=0.0:gapopen_sum=0.0:gtdb_class_counter=:gtdb_domain_counter=:gtdb_family_counter=:gtdb_genus_counter=:gtdb_order_counter=:gtdb_phylum_counter=:gtdb_species_counter=:heptad_counter=MCP-36H--2:lbd_counter=:length_avg=127.0:length_max=127.0:length_min=127.0:length_std=0.0:length_sum=254.0:mismatch_avg=14.0:mismatch_max=14.0:mismatch_min=14.0:mismatch_std=0.0:mismatch_sum=28.0:name=N1004092:qcovhsp_avg=100.0:qcovhsp_max=100.0:qcovhsp_min=100.0:qcovhsp_std=0.0:qcovhsp_sum=200.0:qend_avg=127.0:qend_max=127.0:qend_min=127.0:qend_std=0.0:qend_sum=254.0:qstart_avg=1.0:qstart_max=1.0:qstart_min=1.0:qstart_std=0.0:qstart_sum=2.0:ref_name_counter=RS_GCF_001428385.1_protein.faa_NZ_LMSK01000003.1_400@PF00015_full_PFAM.322.515--2:scovhsp_avg=65.8:scovhsp_max=65.8:scovhsp_min=65.8:scovhsp_std=0.0:scovhsp_sum=131.6:send_avg=168.0:send_max=168.0:send_min=168.0:send_std=0.0:send_sum=336.0:sstart_avg=42.0:sstart_max=42.0:sstart_min=42.0:sstart_std=0.0:sstart_sum=84.0],4741825b-ee3e-450e-8f66-da5adecde96a_1@MCPsignal.158.266:0.00842661[&&NHX:Sample=rhiztom3:Type=capture:capture_class=c__Gammaproteobacteria:capture_domain=d__Bacteria:capture_family=f__Rhodanobacteraceae:capture_genus=g__Rhodanobacter:capture_order=o__Xanthomonadales:capture_phylum=p__Proteobacteria:capture_species=s__Rhodanobacter glycinis_A:heptad=MCP-36H])0.755:0.0054362[&&NHX:Sample_counter=rhiztom3--3:Type_counter=capture--3:besthit_avg=89.0:besthit_max=89.0:besthit_min=89.0:besthit_std=0.0:besthit_sum=178.0:bitscore_avg=169.0:bitscore_max=169.0:bitscore_min=169.0:bitscore_std=0.0:bitscore_sum=338.0:capture_class_counter=c__Gammaproteobacteria--1||c__Magnetococcia--2:capture_domain_counter=d__Bacteria--3:capture_family_counter=f__Magnetaquicoccaceae--2||f__Rhodanobacteraceae--1:capture_genus_counter=g__JAANAU01--2||g__Rhodanobacter--1:capture_order_counter=o__Magnetococcales--2||o__Xanthomonadales--1:capture_phylum_counter=p__Proteobacteria--3:capture_species_counter=s__JAANAU01 sp015231375--2||s__Rhodanobacter glycinis_A--1:evalue_avg=3.24e-54:evalue_max=3.24e-54:evalue_min=3.24e-54:evalue_std=0.0:evalue_sum=6.48e-54:gapopen_avg=0.0:gapopen_max=0.0:gapopen_min=0.0:gapopen_std=0.0:gapopen_sum=0.0:gtdb_class_counter=:gtdb_domain_counter=:gtdb_family_counter=:gtdb_genus_counter=:gtdb_order_counter=:gtdb_phylum_counter=:gtdb_species_counter=:heptad_counter=MCP-36H--3:lbd_counter=:length_avg=127.0:length_max=127.0:length_min=127.0:length_std=0.0:length_sum=254.0:mismatch_avg=14.0:mismatch_max=14.0:mismatch_min=14.0:mismatch_std=0.0:mismatch_sum=28.0:name=N1004094:qcovhsp_avg=100.0:qcovhsp_max=100.0:qcovhsp_min=100.0:qcovhsp_std=0.0:qcovhsp_sum=200.0:qend_avg=127.0:qend_max=127.0:qend_min=127.0:qend_std=0.0:qend_sum=254.0:qstart_avg=1.0:qstart_max=1.0:qstart_min=1.0:qstart_std=0.0:qstart_sum=2.0:ref_name_counter=RS_GCF_001428385.1_protein.faa_NZ_LMSK01000003.1_400@PF00015_full_PFAM.322.515--2:scovhsp_avg=65.8:scovhsp_max=65.8:scovhsp_min=65.8:scovhsp_std=0.0:scovhsp_sum=131.6:send_avg=168.0:send_max=168.0:send_min=168.0:send_std=0.0:send_sum=336.0:sstart_avg=42.0:sstart_max=42.0:sstart_min=42.0:sstart_std=0.0:sstart_sum=84.0],GB_GCA_004298015.1_protein.faa_SCSE01000020.1_74@PF00015_full_PFAM.322.550:0.0506093[&&NHX:Type=GTDB:gtdb_class=c__Gammaproteobacteria:gtdb_domain=d__Bacteria:gtdb_family=f__Rhodanobacteraceae:gtdb_genus=g__Rhodanobacter:gtdb_order=o__Xanthomonadales:gtdb_phylum=p__Proteobacteria:gtdb_species=s__Rhodanobacter sp004298015:heptad=MCP-36H:species=d__Bacteria_p__Proteobacteria_c__Gammaproteobacteria_o__Xanthomonadales_f__Rhodanobacteraceae_g__Rhodanobacter_s__Rhodanobacter sp004298015])0.803:0.0128716[&&NHX:Sample_counter=rhiztom3--3:Type_counter=GTDB--1||capture--3:besthit_avg=89.0:besthit_max=89.0:besthit_min=89.0:besthit_std=0.0:besthit_sum=178.0:bitscore_avg=169.0:bitscore_max=169.0:bitscore_min=169.0:bitscore_std=0.0:bitscore_sum=338.0:capture_class_counter=c__Gammaproteobacteria--1||c__Magnetococcia--2:capture_domain_counter=d__Bacteria--3:capture_family_counter=f__Magnetaquicoccaceae--2||f__Rhodanobacteraceae--1:capture_genus_counter=g__JAANAU01--2||g__Rhodanobacter--1:capture_order_counter=o__Magnetococcales--2||o__Xanthomonadales--1:capture_phylum_counter=p__Proteobacteria--3:capture_species_counter=s__JAANAU01 sp015231375--2||s__Rhodanobacter glycinis_A--1:evalue_avg=3.24e-54:evalue_max=3.24e-54:evalue_min=3.24e-54:evalue_std=0.0:evalue_sum=6.48e-54:gapopen_avg=0.0:gapopen_max=0.0:gapopen_min=0.0:gapopen_std=0.0:gapopen_sum=0.0:gtdb_class_counter=c__Gammaproteobacteria--1:gtdb_domain_counter=d__Bacteria--1:gtdb_family_counter=f__Rhodanobacteraceae--1:gtdb_genus_counter=g__Rhodanobacter--1:gtdb_order_counter=o__Xanthomonadales--1:gtdb_phylum_counter=p__Proteobacteria--1:gtdb_species_counter=s__Rhodanobacter sp004298015--1:heptad_counter=MCP-36H--4:lbd_counter=:lca_tree=s__Rhodanobacter sp004298015:length_avg=127.0:length_max=127.0:length_min=127.0:length_std=0.0:length_sum=254.0:mismatch_avg=14.0:mismatch_max=14.0:mismatch_min=14.0:mismatch_std=0.0:mismatch_sum=28.0:name=N1004096:qcovhsp_avg=100.0:qcovhsp_max=100.0:qcovhsp_min=100.0:qcovhsp_std=0.0:qcovhsp_sum=200.0:qend_avg=127.0:qend_max=127.0:qend_min=127.0:qend_std=0.0:qend_sum=254.0:qstart_avg=1.0:qstart_max=1.0:qstart_min=1.0:qstart_std=0.0:qstart_sum=2.0:ref_name_counter=RS_GCF_001428385.1_protein.faa_NZ_LMSK01000003.1_400@PF00015_full_PFAM.322.515--2:scovhsp_avg=65.8:scovhsp_max=65.8:scovhsp_min=65.8:scovhsp_std=0.0:scovhsp_sum=131.6:send_avg=168.0:send_max=168.0:send_min=168.0:send_std=0.0:send_sum=336.0:sstart_avg=42.0:sstart_max=42.0:sstart_min=42.0:sstart_std=0.0:sstart_sum=84.0])0.942:0.0281359[&&NHX:Sample_counter=rhizpot2--1||rhiztom1--2||rhiztom2--1||rhiztom3--3:Type_counter=GTDB--2||capture--7:besthit_avg=85.97999999999999:besthit_max=99.1:besthit_min=69.5:besthit_std=10.829912280346502:besthit_sum=429.9:bitscore_avg=174.4:bitscore_max=215.0:bitscore_min=123.0:bitscore_std=34.695821074014084:bitscore_sum=872.0:capture_class_counter=c__Alphaproteobacteria--1||c__Gammaproteobacteria--4||c__Magnetococcia--2:capture_domain_counter=d__Bacteria--7:capture_family_counter=f__Magnetaquicoccaceae--2||f__Pseudomonadaceae--1||f__Rhodanobacteraceae--3||f__Rhodobacteraceae--1:capture_genus_counter=g__J013--1||g__JAANAU01--2||g__Pseudomonas_E--1||g__Rhodanobacter--3:capture_order_counter=o__Magnetococcales--2||o__Pseudomonadales--1||o__Rhodobacterales--1||o__Xanthomonadales--3:capture_phylum_counter=p__Proteobacteria--7:capture_species_counter=s__J013 sp003695135--1||s__JAANAU01 sp015231375--2||s__Pseudomonas_E mediterranea--1||s__Rhodanobacter glycinis_A--1||s__Rhodanobacter sp008329435--2:evalue_avg=2.3e-37:evalue_max=1.15e-36:evalue_min=2.77e-71:evalue_std=5.142956348249516e-37:evalue_sum=1.15e-36:gapopen_avg=0.0:gapopen_max=0.0:gapopen_min=0.0:gapopen_std=0.0:gapopen_sum=0.0:gtdb_class_counter=c__Gammaproteobacteria--2:gtdb_domain_counter=d__Bacteria--2:gtdb_family_counter=f__Rhodanobacteraceae--2:gtdb_genus_counter=g__Rhodanobacter--2:gtdb_order_counter=o__Xanthomonadales--2:gtdb_phylum_counter=p__Proteobacteria--2:gtdb_species_counter=s__Rhodanobacter sp004298015--1||s__Rhodanobacter sp008329435--1:heptad_counter=MCP-36H--9:lbd_counter=:lca_tree=g__Rhodanobacter:length_avg=123.8:length_max=156.0:length_min=95.0:length_std=22.264321233758732:length_sum=619.0:mismatch_avg=16.8:mismatch_max=29.0:mismatch_min=1.0:mismatch_std=11.166915420114902:mismatch_sum=84.0:name=N1004097:qcovhsp_avg=100.0:qcovhsp_max=100.0:qcovhsp_min=100.0:qcovhsp_std=0.0:qcovhsp_sum=500.0:qend_avg=123.8:qend_max=156.0:qend_min=95.0:qend_std=22.264321233758732:qend_sum=619.0:qstart_avg=1.0:qstart_max=1.0:qstart_min=1.0:qstart_std=0.0:qstart_sum=5.0:ref_name_counter=GB_GCA_012961935.1_protein.faa_DTYI01000059.1_9@PF00015_full_PFAM.669.855--1||RS_GCF_001428385.1_protein.faa_NZ_LMSK01000003.1_400@PF00015_full_PFAM.322.515--2||RS_GCF_008329435.1_protein.faa_NZ_NPKN01000001.1_751@PF00015_full_PFAM.322.541--2:scovhsp_avg=61.20000000000001:scovhsp_max=71.2:scovhsp_min=51.1:scovhsp_std=9.043505957315448:scovhsp_sum=306.00000000000006:send_avg=158.6:send_max=168.0:send_min=126.0:send_std=18.352111595127138:send_sum=793.0:sstart_avg=35.8:sstart_max=69.0:sstart_min=13.0:sstart_std=23.552069972722144:sstart_sum=179.0],(((4e9c0977-fc71-44d2-ab88-ce62476b55f3_3@MCPsignal.190.250:5e-09[&&NHX:Sample=rhiztom3:Type=capture:capture_class=c__Gammaproteobacteria:capture_domain=d__Bacteria:capture_family=f__Burkholderiaceae:capture_genus=g__Ideonella_A:capture_order=o__Burkholderiales:capture_phylum=p__Proteobacteria:capture_species=s__Ideonella_A sakaiensis:heptad=MCP-36H],(c53adf25-bb9d-5a4b-8665-e7a99454fd70_1@MCPsignal.513.605:5e-09[&&NHX:Sample=rhiztom3:Type=capture:capture_class=c__Gammaproteobacteria:capture_domain=d__Bacteria:capture_family=f__Rhodanobacteraceae:capture_genus=g__Rhodanobacter:capture_order=o__Xanthomonadales:capture_phylum=p__Proteobacteria:capture_species=s__Rhodanobacter sp002413455:heptad=MCP-36H],09da4bc9-582d-465e-bcc8-b8923b964228_3@MCPsignal.72.228:0.00492327[&&NHX:Sample=rhiztom3:Type=capture:besthit=82.1:bitscore=190.0:capture_class=c__Gammaproteobacteria:capture_domain=d__Bacteria:capture_family=f__Rhodanobacteraceae:capture_genus=g__Rhodanobacter:capture_order=o__Xanthomonadales:capture_phylum=p__Proteobacteria:capture_species=s__Rhodanobacter sp002413455:evalue=6.36e-62:gapopen=0.0:heptad=MCP-36H:length=156.0:mismatch=28.0:qcovhsp=100.0:qend=156.0:qstart=1.0:ref_name=RS_GCF_001428385.1_protein.faa_NZ_LMSK01000003.1_400@PF00015_full_PFAM.322.515:scovhsp=80.8:send=168.0:sstart=13.0])0:5e-09[&&NHX:Sample_counter=rhiztom3--2:Type_counter=capture--2:besthit_avg=82.1:besthit_max=82.1:besthit_min=82.1:besthit_std=0:besthit_sum=82.1:bitscore_avg=190.0:bitscore_max=190.0:bitscore_min=190.0:bitscore_std=0:bitscore_sum=190.0:capture_class_counter=c__Gammaproteobacteria--2:capture_domain_counter=d__Bacteria--2:capture_family_counter=f__Rhodanobacteraceae--2:capture_genus_counter=g__Rhodanobacter--2:capture_order_counter=o__Xanthomonadales--2:capture_phylum_counter=p__Proteobacteria--2:capture_species_counter=s__Rhodanobacter sp002413455--2:evalue_avg=6.36e-62:evalue_max=6.36e-62:evalue_min=6.36e-62:evalue_std=0:evalue_sum=6.36e-62:gapopen_avg=0.0:gapopen_max=0.0:gapopen_min=0.0:gapopen_std=0:gapopen_sum=0.0:gtdb_class_counter=:gtdb_domain_counter=:gtdb_family_counter=:gtdb_genus_counter=:gtdb_order_counter=:gtdb_phylum_counter=:gtdb_species_counter=:heptad_counter=MCP-36H--2:lbd_counter=:length_avg=156.0:length_max=156.0:length_min=156.0:length_std=0:length_sum=156.0:mismatch_avg=28.0:mismatch_max=28.0:mismatch_min=28.0:mismatch_std=0:mismatch_sum=28.0:name=N1004101:qcovhsp_avg=100.0:qcovhsp_max=100.0:qcovhsp_min=100.0:qcovhsp_std=0:qcovhsp_sum=100.0:qend_avg=156.0:qend_max=156.0:qend_min=156.0:qend_std=0:qend_sum=156.0:qstart_avg=1.0:qstart_max=1.0:qstart_min=1.0:qstart_std=0:qstart_sum=1.0:ref_name_counter=RS_GCF_001428385.1_protein.faa_NZ_LMSK01000003.1_400@PF00015_full_PFAM.322.515--1:scovhsp_avg=80.8:scovhsp_max=80.8:scovhsp_min=80.8:scovhsp_std=0:scovhsp_sum=80.8:send_avg=168.0:send_max=168.0:send_min=168.0:send_std=0:send_sum=168.0:sstart_avg=13.0:sstart_max=13.0:sstart_min=13.0:sstart_std=0:sstart_sum=13.0])0:5e-09[&&NHX:Sample_counter=rhiztom3--3:Type_counter=capture--3:besthit_avg=82.1:besthit_max=82.1:besthit_min=82.1:besthit_std=0:besthit_sum=82.1:bitscore_avg=190.0:bitscore_max=190.0:bitscore_min=190.0:bitscore_std=0:bitscore_sum=190.0:capture_class_counter=c__Gammaproteobacteria--3:capture_domain_counter=d__Bacteria--3:capture_family_counter=f__Burkholderiaceae--1||f__Rhodanobacteraceae--2:capture_genus_counter=g__Ideonella_A--1||g__Rhodanobacter--2:capture_order_counter=o__Burkholderiales--1||o__Xanthomonadales--2:capture_phylum_counter=p__Proteobacteria--3:capture_species_counter=s__Ideonella_A sakaiensis--1||s__Rhodanobacter sp002413455--2:evalue_avg=6.36e-62:evalue_max=6.36e-62:evalue_min=6.36e-62:evalue_std=0:evalue_sum=6.36e-62:gapopen_avg=0.0:gapopen_max=0.0:gapopen_min=0.0:gapopen_std=0:gapopen_sum=0.0:gtdb_class_counter=:gtdb_domain_counter=:gtdb_family_counter=:gtdb_genus_counter=:gtdb_order_counter=:gtdb_phylum_counter=:gtdb_species_counter=:heptad_counter=MCP-36H--3:lbd_counter=:length_avg=156.0:length_max=156.0:length_min=156.0:length_std=0:length_sum=156.0:mismatch_avg=28.0:mismatch_max=28.0:mismatch_min=28.0:mismatch_std=0:mismatch_sum=28.0:name=N1004102:qcovhsp_avg=100.0:qcovhsp_max=100.0:qcovhsp_min=100.0:qcovhsp_std=0:qcovhsp_sum=100.0:qend_avg=156.0:qend_max=156.0:qend_min=156.0:qend_std=0:qend_sum=156.0:qstart_avg=1.0:qstart_max=1.0:qstart_min=1.0:qstart_std=0:qstart_sum=1.0:ref_name_counter=RS_GCF_001428385.1_protein.faa_NZ_LMSK01000003.1_400@PF00015_full_PFAM.322.515--1:scovhsp_avg=80.8:scovhsp_max=80.8:scovhsp_min=80.8:scovhsp_std=0:scovhsp_sum=80.8:send_avg=168.0:send_max=168.0:send_min=168.0:send_std=0:send_sum=168.0:sstart_avg=13.0:sstart_max=13.0:sstart_min=13.0:sstart_std=0:sstart_sum=13.0],(63cd2519-d2bc-4dd6-a3b0-08e9e2ea87c5_1@MCPsignal.517.610:0.0104464[&&NHX:Sample=rhiztom3:Type=capture:capture_class=c__Gammaproteobacteria:capture_domain=d__Bacteria:capture_family=f__Rhodanobacteraceae:capture_genus=g__Rhodanobacter:capture_order=o__Xanthomonadales:capture_phylum=p__Proteobacteria:capture_species=s__Rhodanobacter sp002413455:heptad=MCP-36H],c35a05a9-eb6e-4cf9-99b7-a9f3fb47c48c_5@MCPsignal.358.474:5e-09[&&NHX:Sample=rhiztom3:Type=capture:besthit=85.3:bitscore=142.0:capture_class=c__Gammaproteobacteria:capture_domain=d__Bacteria:capture_family=f__Rhodanobacteraceae:capture_genus=g__Rhodanobacter:capture_order=o__Xanthomonadales:capture_phylum=p__Proteobacteria:capture_species=s__Rhodanobacter sp002413455:evalue=8.69e-44:gapopen=0.0:heptad=MCP-36H:lbd=4HB_MCP_1:length=116.0:mismatch=17.0:qcovhsp=100.0:qend=116.0:qstart=1.0:ref_name=RS_GCF_001428385.1_protein.faa_NZ_LMSK01000003.1_400@PF00015_full_PFAM.322.515:scovhsp=60.1:send=168.0:sstart=53.0])0:5e-09[&&NHX:Sample_counter=rhiztom3--2:Type_counter=capture--2:besthit_avg=85.3:besthit_max=85.3:besthit_min=85.3:besthit_std=0:besthit_sum=85.3:bitscore_avg=142.0:bitscore_max=142.0:bitscore_min=142.0:bitscore_std=0:bitscore_sum=142.0:capture_class_counter=c__Gammaproteobacteria--2:capture_domain_counter=d__Bacteria--2:capture_family_counter=f__Rhodanobacteraceae--2:capture_genus_counter=g__Rhodanobacter--2:capture_order_counter=o__Xanthomonadales--2:capture_phylum_counter=p__Proteobacteria--2:capture_species_counter=s__Rhodanobacter sp002413455--2:evalue_avg=8.69e-44:evalue_max=8.69e-44:evalue_min=8.69e-44:evalue_std=0:evalue_sum=8.69e-44:gapopen_avg=0.0:gapopen_max=0.0:gapopen_min=0.0:gapopen_std=0:gapopen_sum=0.0:gtdb_class_counter=:gtdb_domain_counter=:gtdb_family_counter=:gtdb_genus_counter=:gtdb_order_counter=:gtdb_phylum_counter=:gtdb_species_counter=:heptad_counter=MCP-36H--2:lbd_counter=4HB_MCP_1--1:length_avg=116.0:length_max=116.0:length_min=116.0:length_std=0:length_sum=116.0:mismatch_avg=17.0:mismatch_max=17.0:mismatch_min=17.0:mismatch_std=0:mismatch_sum=17.0:name=N1004105:qcovhsp_avg=100.0:qcovhsp_max=100.0:qcovhsp_min=100.0:qcovhsp_std=0:qcovhsp_sum=100.0:qend_avg=116.0:qend_max=116.0:qend_min=116.0:qend_std=0:qend_sum=116.0:qstart_avg=1.0:qstart_max=1.0:qstart_min=1.0:qstart_std=0:qstart_sum=1.0:ref_name_counter=RS_GCF_001428385.1_protein.faa_NZ_LMSK01000003.1_400@PF00015_full_PFAM.322.515--1:scovhsp_avg=60.1:scovhsp_max=60.1:scovhsp_min=60.1:scovhsp_std=0:scovhsp_sum=60.1:send_avg=168.0:send_max=168.0:send_min=168.0:send_std=0:send_sum=168.0:sstart_avg=53.0:sstart_max=53.0:sstart_min=53.0:sstart_std=0:sstart_sum=53.0])0.763:0.00485231[&&NHX:Sample_counter=rhiztom3--5:Type_counter=capture--5:besthit_avg=83.69999999999999:besthit_max=85.3:besthit_min=82.1:besthit_std=2.2627416997969543:besthit_sum=167.39999999999998:bitscore_avg=166.0:bitscore_max=190.0:bitscore_min=142.0:bitscore_std=33.94112549695428:bitscore_sum=332.0:capture_class_counter=c__Gammaproteobacteria--5:capture_domain_counter=d__Bacteria--5:capture_family_counter=f__Burkholderiaceae--1||f__Rhodanobacteraceae--4:capture_genus_counter=g__Ideonella_A--1||g__Rhodanobacter--4:capture_order_counter=o__Burkholderiales--1||o__Xanthomonadales--4:capture_phylum_counter=p__Proteobacteria--5:capture_species_counter=s__Ideonella_A sakaiensis--1||s__Rhodanobacter sp002413455--4:evalue_avg=4.345e-44:evalue_max=8.69e-44:evalue_min=6.36e-62:evalue_std=6.144757928511098e-44:evalue_sum=8.69e-44:gapopen_avg=0.0:gapopen_max=0.0:gapopen_min=0.0:gapopen_std=0.0:gapopen_sum=0.0:gtdb_class_counter=:gtdb_domain_counter=:gtdb_family_counter=:gtdb_genus_counter=:gtdb_order_counter=:gtdb_phylum_counter=:gtdb_species_counter=:heptad_counter=MCP-36H--5:lbd_counter=4HB_MCP_1--1:length_avg=136.0:length_max=156.0:length_min=116.0:length_std=28.284271247461902:length_sum=272.0:mismatch_avg=22.5:mismatch_max=28.0:mismatch_min=17.0:mismatch_std=7.7781745930520225:mismatch_sum=45.0:name=N1004106:qcovhsp_avg=100.0:qcovhsp_max=100.0:qcovhsp_min=100.0:qcovhsp_std=0.0:qcovhsp_sum=200.0:qend_avg=136.0:qend_max=156.0:qend_min=116.0:qend_std=28.284271247461902:qend_sum=272.0:qstart_avg=1.0:qstart_max=1.0:qstart_min=1.0:qstart_std=0.0:qstart_sum=2.0:ref_name_counter=RS_GCF_001428385.1_protein.faa_NZ_LMSK01000003.1_400@PF00015_full_PFAM.322.515--2:scovhsp_avg=70.45:scovhsp_max=80.8:scovhsp_min=60.1:scovhsp_std=14.637110370561532:scovhsp_sum=140.9:send_avg=168.0:send_max=168.0:send_min=168.0:send_std=0.0:send_sum=336.0:sstart_avg=33.0:sstart_max=53.0:sstart_min=13.0:sstart_std=28.284271247461902:sstart_sum=66.0],((RS_GCF_006438785.1_protein.faa_NZ_RCZB01000005.1_208@PF00015_full_PFAM.322.545:0.00627983[&&NHX:Type=GTDB:gtdb_class=c__Gammaproteobacteria:gtdb_domain=d__Bacteria:gtdb_family=f__Rhodanobacteraceae:gtdb_genus=g__Rhodanobacter:gtdb_order=o__Xanthomonadales:gtdb_phylum=p__Proteobacteria:gtdb_species=s__Rhodanobacter glycinis_A:heptad=MCP-36H:species=d__Bacteria_p__Proteobacteria_c__Gammaproteobacteria_o__Xanthomonadales_f__Rhodanobacteraceae_g__Rhodanobacter_s__Rhodanobacter glycinis_A],GB_GCA_002413455.1_protein.faa_DHXA01000095.1_27@PF00015_full_PFAM.320.547:5e-09[&&NHX:Type=GTDB:gtdb_class=c__Gammaproteobacteria:gtdb_domain=d__Bacteria:gtdb_family=f__Rhodanobacteraceae:gtdb_genus=g__Rhodanobacter:gtdb_order=o__Xanthomonadales:gtdb_phylum=p__Proteobacteria:gtdb_species=s__Rhodanobacter sp002413455:heptad=MCP-36H:species=d__Bacteria_p__Proteobacteria_c__Gammaproteobacteria_o__Xanthomonadales_f__Rhodanobacteraceae_g__Rhodanobacter_s__Rhodanobacter sp002413455])0.926:0.0120828[&&NHX:Sample_counter=:Type_counter=GTDB--2:capture_class_counter=:capture_domain_counter=:capture_family_counter=:capture_genus_counter=:capture_order_counter=:capture_phylum_counter=:capture_species_counter=:evoltype=D:gtdb_class_counter=c__Gammaproteobacteria--2:gtdb_domain_counter=d__Bacteria--2:gtdb_family_counter=f__Rhodanobacteraceae--2:gtdb_genus_counter=g__Rhodanobacter--2:gtdb_order_counter=o__Xanthomonadales--2:gtdb_phylum_counter=p__Proteobacteria--2:gtdb_species_counter=s__Rhodanobacter glycinis_A--1||s__Rhodanobacter sp002413455--1:heptad_counter=MCP-36H--2:lbd_counter=:lca=d__Bacteria:lca_tree=g__Rhodanobacter:name=N1004109:ref_name_counter=],((RS_GCF_001428385.1_protein.faa_NZ_LMSK01000003.1_400@PF00015_full_PFAM.322.515:0.000858875[&&NHX:Type=GTDB:gtdb_class=c__Gammaproteobacteria:gtdb_domain=d__Bacteria:gtdb_family=f__Rhodanobacteraceae:gtdb_genus=g__Rhodanobacter:gtdb_order=o__Xanthomonadales:gtdb_phylum=p__Proteobacteria:gtdb_species=s__Rhodanobacter sp001428385:heptad=MCP-36H:species=d__Bacteria_p__Proteobacteria_c__Gammaproteobacteria_o__Xanthomonadales_f__Rhodanobacteraceae_g__Rhodanobacter_s__Rhodanobacter sp001428385],RS_GCF_018599185.1_protein.faa_NZ_JAHFVL010000003.1_41@PF00015_full_PFAM.323.511:0.0157962[&&NHX:Type=GTDB:gtdb_class=c__Gammaproteobacteria:gtdb_domain=d__Bacteria:gtdb_family=f__Rhodanobacteraceae:gtdb_genus=g__Rhodanobacter:gtdb_order=o__Xanthomonadales:gtdb_phylum=p__Proteobacteria:gtdb_species=s__Rhodanobacter sp018599185:heptad=MCP-36H:species=d__Bacteria_p__Proteobacteria_c__Gammaproteobacteria_o__Xanthomonadales_f__Rhodanobacteraceae_g__Rhodanobacter_s__Rhodanobacter sp018599185])0.802:0.00723316[&&NHX:Sample_counter=:Type_counter=GTDB--2:capture_class_counter=:capture_domain_counter=:capture_family_counter=:capture_genus_counter=:capture_order_counter=:capture_phylum_counter=:capture_species_counter=:evoltype=D:gtdb_class_counter=c__Gammaproteobacteria--2:gtdb_domain_counter=d__Bacteria--2:gtdb_family_counter=f__Rhodanobacteraceae--2:gtdb_genus_counter=g__Rhodanobacter--2:gtdb_order_counter=o__Xanthomonadales--2:gtdb_phylum_counter=p__Proteobacteria--2:gtdb_species_counter=s__Rhodanobacter sp001428385--1||s__Rhodanobacter sp018599185--1:heptad_counter=MCP-36H--2:lbd_counter=:lca=d__Bacteria:lca_tree=g__Rhodanobacter:name=N1004112:ref_name_counter=],RS_GCF_900142825.1_protein.faa_NZ_FRCH01000001.1_639@PF00015_full_PFAM.322.547:0.00648893[&&NHX:Type=GTDB:gtdb_class=c__Gammaproteobacteria:gtdb_domain=d__Bacteria:gtdb_family=f__Rhodanobacteraceae:gtdb_genus=g__Rhodanobacter:gtdb_order=o__Xanthomonadales:gtdb_phylum=p__Proteobacteria:gtdb_species=s__Rhodanobacter sp900142825:heptad=MCP-36H:species=d__Bacteria_p__Proteobacteria_c__Gammaproteobacteria_o__Xanthomonadales_f__Rhodanobacteraceae_g__Rhodanobacter_s__Rhodanobacter sp900142825])0.797:0.00627847[&&NHX:Sample_counter=:Type_counter=GTDB--3:capture_class_counter=:capture_domain_counter=:capture_family_counter=:capture_genus_counter=:capture_order_counter=:capture_phylum_counter=:capture_species_counter=:evoltype=D:gtdb_class_counter=c__Gammaproteobacteria--3:gtdb_domain_counter=d__Bacteria--3:gtdb_family_counter=f__Rhodanobacteraceae--3:gtdb_genus_counter=g__Rhodanobacter--3:gtdb_order_counter=o__Xanthomonadales--3:gtdb_phylum_counter=p__Proteobacteria--3:gtdb_species_counter=s__Rhodanobacter sp001428385--1||s__Rhodanobacter sp018599185--1||s__Rhodanobacter sp900142825--1:heptad_counter=MCP-36H--3:lbd_counter=:lca=d__Bacteria:lca_tree=g__Rhodanobacter:name=N1004114:ref_name_counter=])0.803:0.0078736[&&NHX:Sample_counter=:Type_counter=GTDB--5:capture_class_counter=:capture_domain_counter=:capture_family_counter=:capture_genus_counter=:capture_order_counter=:capture_phylum_counter=:capture_species_counter=:evoltype=D:gtdb_class_counter=c__Gammaproteobacteria--5:gtdb_domain_counter=d__Bacteria--5:gtdb_family_counter=f__Rhodanobacteraceae--5:gtdb_genus_counter=g__Rhodanobacter--5:gtdb_order_counter=o__Xanthomonadales--5:gtdb_phylum_counter=p__Proteobacteria--5:gtdb_species_counter=s__Rhodanobacter glycinis_A--1||s__Rhodanobacter sp001428385--1||s__Rhodanobacter sp002413455--1||s__Rhodanobacter sp018599185--1||s__Rhodanobacter sp900142825--1:heptad_counter=MCP-36H--5:lbd_counter=:lca=d__Bacteria:lca_tree=g__Rhodanobacter:name=N1004115:ref_name_counter=])0.759:0.0073245[&&NHX:Sample_counter=rhiztom3--5:Type_counter=GTDB--5||capture--5:besthit_avg=83.69999999999999:besthit_max=85.3:besthit_min=82.1:besthit_std=2.2627416997969543:besthit_sum=167.39999999999998:bitscore_avg=166.0:bitscore_max=190.0:bitscore_min=142.0:bitscore_std=33.94112549695428:bitscore_sum=332.0:capture_class_counter=c__Gammaproteobacteria--5:capture_domain_counter=d__Bacteria--5:capture_family_counter=f__Burkholderiaceae--1||f__Rhodanobacteraceae--4:capture_genus_counter=g__Ideonella_A--1||g__Rhodanobacter--4:capture_order_counter=o__Burkholderiales--1||o__Xanthomonadales--4:capture_phylum_counter=p__Proteobacteria--5:capture_species_counter=s__Ideonella_A sakaiensis--1||s__Rhodanobacter sp002413455--4:evalue_avg=4.345e-44:evalue_max=8.69e-44:evalue_min=6.36e-62:evalue_std=6.144757928511098e-44:evalue_sum=8.69e-44:gapopen_avg=0.0:gapopen_max=0.0:gapopen_min=0.0:gapopen_std=0.0:gapopen_sum=0.0:gtdb_class_counter=c__Gammaproteobacteria--5:gtdb_domain_counter=d__Bacteria--5:gtdb_family_counter=f__Rhodanobacteraceae--5:gtdb_genus_counter=g__Rhodanobacter--5:gtdb_order_counter=o__Xanthomonadales--5:gtdb_phylum_counter=p__Proteobacteria--5:gtdb_species_counter=s__Rhodanobacter glycinis_A--1||s__Rhodanobacter sp001428385--1||s__Rhodanobacter sp002413455--1||s__Rhodanobacter sp018599185--1||s__Rhodanobacter sp900142825--1:heptad_counter=MCP-36H--10:lbd_counter=4HB_MCP_1--1:lca_tree=g__Rhodanobacter:length_avg=136.0:length_max=156.0:length_min=116.0:length_std=28.284271247461902:length_sum=272.0:mismatch_avg=22.5:mismatch_max=28.0:mismatch_min=17.0:mismatch_std=7.7781745930520225:mismatch_sum=45.0:name=N1004116:qcovhsp_avg=100.0:qcovhsp_max=100.0:qcovhsp_min=100.0:qcovhsp_std=0.0:qcovhsp_sum=200.0:qend_avg=136.0:qend_max=156.0:qend_min=116.0:qend_std=28.284271247461902:qend_sum=272.0:qstart_avg=1.0:qstart_max=1.0:qstart_min=1.0:qstart_std=0.0:qstart_sum=2.0:ref_name_counter=RS_GCF_001428385.1_protein.faa_NZ_LMSK01000003.1_400@PF00015_full_PFAM.322.515--2:scovhsp_avg=70.45:scovhsp_max=80.8:scovhsp_min=60.1:scovhsp_std=14.637110370561532:scovhsp_sum=140.9:send_avg=168.0:send_max=168.0:send_min=168.0:send_std=0.0:send_sum=336.0:sstart_avg=33.0:sstart_max=53.0:sstart_min=13.0:sstart_std=28.284271247461902:sstart_sum=66.0])0.776:0.00742051[&&NHX:Sample_counter=rhizpot2--1||rhiztom1--2||rhiztom2--1||rhiztom3--8:Type_counter=GTDB--7||capture--12:besthit_avg=85.32857142857144:besthit_max=99.1:besthit_min=69.5:besthit_std=8.960043579825989:besthit_sum=597.3000000000001:bitscore_avg=172.0:bitscore_max=215.0:bitscore_min=123.0:bitscore_std=31.801467471381464:bitscore_sum=1204.0:capture_class_counter=c__Alphaproteobacteria--1||c__Gammaproteobacteria--9||c__Magnetococcia--2:capture_domain_counter=d__Bacteria--12:capture_family_counter=f__Burkholderiaceae--1||f__Magnetaquicoccaceae--2||f__Pseudomonadaceae--1||f__Rhodanobacteraceae--7||f__Rhodobacteraceae--1:capture_genus_counter=g__Ideonella_A--1||g__J013--1||g__JAANAU01--2||g__Pseudomonas_E--1||g__Rhodanobacter--7:capture_order_counter=o__Burkholderiales--1||o__Magnetococcales--2||o__Pseudomonadales--1||o__Rhodobacterales--1||o__Xanthomonadales--7:capture_phylum_counter=p__Proteobacteria--12:capture_species_counter=s__Ideonella_A sakaiensis--1||s__J013 sp003695135--1||s__JAANAU01 sp015231375--2||s__Pseudomonas_E mediterranea--1||s__Rhodanobacter glycinis_A--1||s__Rhodanobacter sp002413455--4||s__Rhodanobacter sp008329435--2:evalue_avg=1.6428572669999999e-37:evalue_max=1.15e-36:evalue_min=2.77e-71:evalue_std=4.3465913848642705e-37:evalue_sum=1.1500000868999999e-36:gapopen_avg=0.0:gapopen_max=0.0:gapopen_min=0.0:gapopen_std=0.0:gapopen_sum=0.0:gtdb_class_counter=c__Gammaproteobacteria--7:gtdb_domain_counter=d__Bacteria--7:gtdb_family_counter=f__Rhodanobacteraceae--7:gtdb_genus_counter=g__Rhodanobacter--7:gtdb_order_counter=o__Xanthomonadales--7:gtdb_phylum_counter=p__Proteobacteria--7:gtdb_species_counter=s__Rhodanobacter glycinis_A--1||s__Rhodanobacter sp001428385--1||s__Rhodanobacter sp002413455--1||s__Rhodanobacter sp004298015--1||s__Rhodanobacter sp008329435--1||s__Rhodanobacter sp018599185--1||s__Rhodanobacter sp900142825--1:heptad_counter=MCP-36H--19:lbd_counter=4HB_MCP_1--1:lca_tree=g__Rhodanobacter:length_avg=127.28571428571429:length_max=156.0:length_min=95.0:length_std=22.34363657147366:length_sum=891.0:mismatch_avg=18.428571428571427:mismatch_max=29.0:mismatch_min=1.0:mismatch_std=10.047506205640332:mismatch_sum=129.0:name=N1004117:qcovhsp_avg=100.0:qcovhsp_max=100.0:qcovhsp_min=100.0:qcovhsp_std=0.0:qcovhsp_sum=700.0:qend_avg=127.28571428571429:qend_max=156.0:qend_min=95.0:qend_std=22.34363657147366:qend_sum=891.0:qstart_avg=1.0:qstart_max=1.0:qstart_min=1.0:qstart_std=0.0:qstart_sum=7.0:ref_name_counter=GB_GCA_012961935.1_protein.faa_DTYI01000059.1_9@PF00015_full_PFAM.669.855--1||RS_GCF_001428385.1_protein.faa_NZ_LMSK01000003.1_400@PF00015_full_PFAM.322.515--4||RS_GCF_008329435.1_protein.faa_NZ_NPKN01000001.1_751@PF00015_full_PFAM.322.541--2:scovhsp_avg=63.84285714285715:scovhsp_max=80.8:scovhsp_min=51.1:scovhsp_std=10.51678929820585:scovhsp_sum=446.90000000000003:send_avg=161.28571428571428:send_max=168.0:send_min=126.0:send_std=15.67071882752762:send_sum=1129.0:sstart_avg=35.0:sstart_max=69.0:sstart_min=13.0:sstart_std=22.47220505424423:sstart_sum=245.0])0.771:0.00645203[&&NHX:Sample_counter=rhizpot2--1||rhiztom1--2||rhiztom2--4||rhiztom3--8:Type_counter=GTDB--7||capture--15:besthit_avg=85.32857142857144:besthit_max=99.1:besthit_min=69.5:besthit_std=8.960043579825989:besthit_sum=597.3000000000001:bitscore_avg=172.0:bitscore_max=215.0:bitscore_min=123.0:bitscore_std=31.801467471381464:bitscore_sum=1204.0:capture_class_counter=c__Alphaproteobacteria--1||c__Gammaproteobacteria--12||c__Magnetococcia--2:capture_domain_counter=d__Bacteria--15:capture_family_counter=f__Alteromonadaceae--1||f__Burkholderiaceae--1||f__Magnetaquicoccaceae--2||f__Pseudomonadaceae--1||f__Rhodanobacteraceae--9||f__Rhodobacteraceae--1:capture_genus_counter=g__Ideonella_A--1||g__J013--1||g__JAANAU01--2||g__Lacimicrobium--1||g__Pseudomonas_E--1||g__Rhodanobacter--9:capture_order_counter=o__Burkholderiales--1||o__Enterobacterales--1||o__Magnetococcales--2||o__Pseudomonadales--1||o__Rhodobacterales--1||o__Xanthomonadales--9:capture_phylum_counter=p__Proteobacteria--15:capture_species_counter=s__Ideonella_A sakaiensis--1||s__J013 sp003695135--1||s__JAANAU01 sp015231375--2||s__Lacimicrobium sp002201535--1||s__Pseudomonas_E mediterranea--1||s__Rhodanobacter glycinis_A--1||s__Rhodanobacter sp001426645--2||s__Rhodanobacter sp002413455--4||s__Rhodanobacter sp008329435--2:evalue_avg=1.6428572669999999e-37:evalue_max=1.15e-36:evalue_min=2.77e-71:evalue_std=4.3465913848642705e-37:evalue_sum=1.1500000868999999e-36:gapopen_avg=0.0:gapopen_max=0.0:gapopen_min=0.0:gapopen_std=0.0:gapopen_sum=0.0:gtdb_class_counter=c__Gammaproteobacteria--7:gtdb_domain_counter=d__Bacteria--7:gtdb_family_counter=f__Rhodanobacteraceae--7:gtdb_genus_counter=g__Rhodanobacter--7:gtdb_order_counter=o__Xanthomonadales--7:gtdb_phylum_counter=p__Proteobacteria--7:gtdb_species_counter=s__Rhodanobacter glycinis_A--1||s__Rhodanobacter sp001428385--1||s__Rhodanobacter sp002413455--1||s__Rhodanobacter sp004298015--1||s__Rhodanobacter sp008329435--1||s__Rhodanobacter sp018599185--1||s__Rhodanobacter sp900142825--1:heptad_counter=MCP-36H--22:lbd_counter=4HB_MCP_1--1:lca_tree=g__Rhodanobacter:length_avg=127.28571428571429:length_max=156.0:length_min=95.0:length_std=22.34363657147366:length_sum=891.0:mismatch_avg=18.428571428571427:mismatch_max=29.0:mismatch_min=1.0:mismatch_std=10.047506205640332:mismatch_sum=129.0:name=N1004118:qcovhsp_avg=100.0:qcovhsp_max=100.0:qcovhsp_min=100.0:qcovhsp_std=0.0:qcovhsp_sum=700.0:qend_avg=127.28571428571429:qend_max=156.0:qend_min=95.0:qend_std=22.34363657147366:qend_sum=891.0:qstart_avg=1.0:qstart_max=1.0:qstart_min=1.0:qstart_std=0.0:qstart_sum=7.0:ref_name_counter=GB_GCA_012961935.1_protein.faa_DTYI01000059.1_9@PF00015_full_PFAM.669.855--1||RS_GCF_001428385.1_protein.faa_NZ_LMSK01000003.1_400@PF00015_full_PFAM.322.515--4||RS_GCF_008329435.1_protein.faa_NZ_NPKN01000001.1_751@PF00015_full_PFAM.322.541--2:scovhsp_avg=63.84285714285715:scovhsp_max=80.8:scovhsp_min=51.1:scovhsp_std=10.51678929820585:scovhsp_sum=446.90000000000003:send_avg=161.28571428571428:send_max=168.0:send_min=126.0:send_std=15.67071882752762:send_sum=1129.0:sstart_avg=35.0:sstart_max=69.0:sstart_min=13.0:sstart_std=22.47220505424423:sstart_sum=245.0],(((((2e786b3e-630f-548c-9165-623bac2c8e00_6@MCPsignal.24.133:5e-09[&&NHX:Sample=rhiztom3:Type=capture:besthit=92.8:bitscore=177.0:capture_class=c__Gammaproteobacteria:capture_domain=d__Bacteria:capture_family=f__Oleiphilaceae:capture_genus=g__Marinobacter:capture_order=o__Pseudomonadales:capture_phylum=p__Proteobacteria:capture_species=s__Marinobacter lipolyticus_B:evalue=2e-57:gapopen=1.0:heptad=MCP-36H:length=111.0:mismatch=6.0:qcovhsp=100.0:qend=109.0:qstart=1.0:ref_name=RS_GCF_004799035.1_protein.faa_NZ_MWIO01000013.1_136@PF00015_full_PFAM.322.537:scovhsp=51.6:send=164.0:sstart=54.0],e3201cc5-e4f8-460a-b446-be8b59c894b0_6@MCPsignal.99.178:0.104034[&&NHX:Sample=rhiztom3:Type=capture:capture_class=c__Desulfovibrionia:capture_domain=d__Bacteria:capture_family=f__Desulfovibrionaceae:capture_genus=g__Desulfovibrio:capture_order=o__Desulfovibrionales:capture_phylum=p__Desulfobacterota_I:capture_species=s__Desulfovibrio sp910584445:heptad=MCP-36H])0.956:0.0511424[&&NHX:Sample_counter=rhiztom3--2:Type_counter=capture--2:besthit_avg=92.8:besthit_max=92.8:besthit_min=92.8:besthit_std=0:besthit_sum=92.8:bitscore_avg=177.0:bitscore_max=177.0:bitscore_min=177.0:bitscore_std=0:bitscore_sum=177.0:capture_class_counter=c__Desulfovibrionia--1||c__Gammaproteobacteria--1:capture_domain_counter=d__Bacteria--2:capture_family_counter=f__Desulfovibrionaceae--1||f__Oleiphilaceae--1:capture_genus_counter=g__Desulfovibrio--1||g__Marinobacter--1:capture_order_counter=o__Desulfovibrionales--1||o__Pseudomonadales--1:capture_phylum_counter=p__Desulfobacterota_I--1||p__Proteobacteria--1:capture_species_counter=s__Desulfovibrio sp910584445--1||s__Marinobacter lipolyticus_B--1:evalue_avg=2e-57:evalue_max=2e-57:evalue_min=2e-57:evalue_std=0:evalue_sum=2e-57:gapopen_avg=1.0:gapopen_max=1.0:gapopen_min=1.0:gapopen_std=0:gapopen_sum=1.0:gtdb_class_counter=:gtdb_domain_counter=:gtdb_family_counter=:gtdb_genus_counter=:gtdb_order_counter=:gtdb_phylum_counter=:gtdb_species_counter=:heptad_counter=MCP-36H--2:lbd_counter=:length_avg=111.0:length_max=111.0:length_min=111.0:length_std=0:length_sum=111.0:mismatch_avg=6.0:mismatch_max=6.0:mismatch_min=6.0:mismatch_std=0:mismatch_sum=6.0:name=N1004121:qcovhsp_avg=100.0:qcovhsp_max=100.0:qcovhsp_min=100.0:qcovhsp_std=0:qcovhsp_sum=100.0:qend_avg=109.0:qend_max=109.0:qend_min=109.0:qend_std=0:qend_sum=109.0:qstart_avg=1.0:qstart_max=1.0:qstart_min=1.0:qstart_std=0:qstart_sum=1.0:ref_name_counter=RS_GCF_004799035.1_protein.faa_NZ_MWIO01000013.1_136@PF00015_full_PFAM.322.537--1:scovhsp_avg=51.6:scovhsp_max=51.6:scovhsp_min=51.6:scovhsp_std=0:scovhsp_sum=51.6:send_avg=164.0:send_max=164.0:send_min=164.0:send_std=0:send_sum=164.0:sstart_avg=54.0:sstart_max=54.0:sstart_min=54.0:sstart_std=0:sstart_sum=54.0],RS_GCF_002749725.1_protein.faa_NZ_PEER01000012.1_350@PF00015_full_PFAM.325.516:0.0517547[&&NHX:Type=GTDB:gtdb_class=c__Gammaproteobacteria:gtdb_domain=d__Bacteria:gtdb_family=f__Rhodanobacteraceae:gtdb_genus=g__Rhodanobacter:gtdb_order=o__Xanthomonadales:gtdb_phylum=p__Proteobacteria:gtdb_species=s__Rhodanobacter sp002749725:heptad=MCP-36H:species=d__Bacteria_p__Proteobacteria_c__Gammaproteobacteria_o__Xanthomonadales_f__Rhodanobacteraceae_g__Rhodanobacter_s__Rhodanobacter sp002749725])0:6e-09[&&NHX:Sample_counter=rhiztom3--2:Type_counter=GTDB--1||capture--2:besthit_avg=92.8:besthit_max=92.8:besthit_min=92.8:besthit_std=0:besthit_sum=92.8:bitscore_avg=177.0:bitscore_max=177.0:bitscore_min=177.0:bitscore_std=0:bitscore_sum=177.0:capture_class_counter=c__Desulfovibrionia--1||c__Gammaproteobacteria--1:capture_domain_counter=d__Bacteria--2:capture_family_counter=f__Desulfovibrionaceae--1||f__Oleiphilaceae--1:capture_genus_counter=g__Desulfovibrio--1||g__Marinobacter--1:capture_order_counter=o__Desulfovibrionales--1||o__Pseudomonadales--1:capture_phylum_counter=p__Desulfobacterota_I--1||p__Proteobacteria--1:capture_species_counter=s__Desulfovibrio sp910584445--1||s__Marinobacter lipolyticus_B--1:evalue_avg=2e-57:evalue_max=2e-57:evalue_min=2e-57:evalue_std=0:evalue_sum=2e-57:gapopen_avg=1.0:gapopen_max=1.0:gapopen_min=1.0:gapopen_std=0:gapopen_sum=1.0:gtdb_class_counter=c__Gammaproteobacteria--1:gtdb_domain_counter=d__Bacteria--1:gtdb_family_counter=f__Rhodanobacteraceae--1:gtdb_genus_counter=g__Rhodanobacter--1:gtdb_order_counter=o__Xanthomonadales--1:gtdb_phylum_counter=p__Proteobacteria--1:gtdb_species_counter=s__Rhodanobacter sp002749725--1:heptad_counter=MCP-36H--3:lbd_counter=:lca_tree=s__Rhodanobacter sp002749725:length_avg=111.0:length_max=111.0:length_min=111.0:length_std=0:length_sum=111.0:mismatch_avg=6.0:mismatch_max=6.0:mismatch_min=6.0:mismatch_std=0:mismatch_sum=6.0:name=N1004123:qcovhsp_avg=100.0:qcovhsp_max=100.0:qcovhsp_min=100.0:qcovhsp_std=0:qcovhsp_sum=100.0:qend_avg=109.0:qend_max=109.0:qend_min=109.0:qend_std=0:qend_sum=109.0:qstart_avg=1.0:qstart_max=1.0:qstart_min=1.0:qstart_std=0:qstart_sum=1.0:ref_name_counter=RS_GCF_004799035.1_protein.faa_NZ_MWIO01000013.1_136@PF00015_full_PFAM.322.537--1:scovhsp_avg=51.6:scovhsp_max=51.6:scovhsp_min=51.6:scovhsp_std=0:scovhsp_sum=51.6:send_avg=164.0:send_max=164.0:send_min=164.0:send_std=0:send_sum=164.0:sstart_avg=54.0:sstart_max=54.0:sstart_min=54.0:sstart_std=0:sstart_sum=54.0],(((RS_GCF_000264375.1_protein.faa_NZ_AJXW01000098.1_13@PF00015_full_PFAM.322.519:5e-09[&&NHX:Type=GTDB:gtdb_class=c__Gammaproteobacteria:gtdb_domain=d__Bacteria:gtdb_family=f__Rhodanobacteraceae:gtdb_genus=g__Rhodanobacter:gtdb_order=o__Xanthomonadales:gtdb_phylum=p__Proteobacteria:gtdb_species=s__Rhodanobacter thiooxydans:heptad=MCP-36H:species=d__Bacteria_p__Proteobacteria_c__Gammaproteobacteria_o__Xanthomonadales_f__Rhodanobacteraceae_g__Rhodanobacter_s__Rhodanobacter thiooxydans],RS_GCF_000427505.1_protein.faa_NZ_KE386507.1_37@PF00015_full_PFAM.322.517:0.00384478[&&NHX:Type=GTDB:gtdb_class=c__Gammaproteobacteria:gtdb_domain=d__Bacteria:gtdb_family=f__Rhodanobacteraceae:gtdb_genus=g__Rhodanobacter:gtdb_order=o__Xanthomonadales:gtdb_phylum=p__Proteobacteria:gtdb_species=s__Rhodanobacter sp000427505:heptad=MCP-36H:species=d__Bacteria_p__Proteobacteria_c__Gammaproteobacteria_o__Xanthomonadales_f__Rhodanobacteraceae_g__Rhodanobacter_s__Rhodanobacter sp000427505])0.877:0.00801093[&&NHX:Sample_counter=:Type_counter=GTDB--2:capture_class_counter=:capture_domain_counter=:capture_family_counter=:capture_genus_counter=:capture_order_counter=:capture_phylum_counter=:capture_species_counter=:evoltype=D:gtdb_class_counter=c__Gammaproteobacteria--2:gtdb_domain_counter=d__Bacteria--2:gtdb_family_counter=f__Rhodanobacteraceae--2:gtdb_genus_counter=g__Rhodanobacter--2:gtdb_order_counter=o__Xanthomonadales--2:gtdb_phylum_counter=p__Proteobacteria--2:gtdb_species_counter=s__Rhodanobacter sp000427505--1||s__Rhodanobacter thiooxydans--1:heptad_counter=MCP-36H--2:lbd_counter=:lca=d__Bacteria:lca_tree=g__Rhodanobacter:name=N1004126:ref_name_counter=],(RS_GCF_000230695.2_protein.faa_NC_020541.1_2880@PF00015_full_PFAM.320.511:0.00394684[&&NHX:Type=GTDB:gtdb_class=c__Gammaproteobacteria:gtdb_domain=d__Bacteria:gtdb_family=f__Rhodanobacteraceae:gtdb_genus=g__Rhodanobacter:gtdb_order=o__Xanthomonadales:gtdb_phylum=p__Proteobacteria:gtdb_species=s__Rhodanobacter denitrificans:heptad=MCP-36H:species=d__Bacteria_p__Proteobacteria_c__Gammaproteobacteria_o__Xanthomonadales_f__Rhodanobacteraceae_g__Rhodanobacter_s__Rhodanobacter denitrificans],RS_GCF_003069545.1_protein.faa_NZ_QBUW01000004.1_32@PF00015_full_PFAM.322.513:0.0039918[&&NHX:Type=GTDB:gtdb_class=c__Gammaproteobacteria:gtdb_domain=d__Bacteria:gtdb_family=f__Rhodanobacteraceae:gtdb_genus=g__Rhodanobacter:gtdb_order=o__Xanthomonadales:gtdb_phylum=p__Proteobacteria:gtdb_species=s__Rhodanobacter thiooxydans_A:heptad=MCP-36H:species=d__Bacteria_p__Proteobacteria_c__Gammaproteobacteria_o__Xanthomonadales_f__Rhodanobacteraceae_g__Rhodanobacter_s__Rhodanobacter thiooxydans_A])0.841:0.00392311[&&NHX:Sample_counter=:Type_counter=GTDB--2:capture_class_counter=:capture_domain_counter=:capture_family_counter=:capture_genus_counter=:capture_order_counter=:capture_phylum_counter=:capture_species_counter=:evoltype=D:gtdb_class_counter=c__Gammaproteobacteria--2:gtdb_domain_counter=d__Bacteria--2:gtdb_family_counter=f__Rhodanobacteraceae--2:gtdb_genus_counter=g__Rhodanobacter--2:gtdb_order_counter=o__Xanthomonadales--2:gtdb_phylum_counter=p__Proteobacteria--2:gtdb_species_counter=s__Rhodanobacter denitrificans--1||s__Rhodanobacter thiooxydans_A--1:heptad_counter=MCP-36H--2:lbd_counter=:lca=d__Bacteria:lca_tree=g__Rhodanobacter:name=N1004129:ref_name_counter=])0:5e-09[&&NHX:Sample_counter=:Type_counter=GTDB--4:capture_class_counter=:capture_domain_counter=:capture_family_counter=:capture_genus_counter=:capture_order_counter=:capture_phylum_counter=:capture_species_counter=:evoltype=D:gtdb_class_counter=c__Gammaproteobacteria--4:gtdb_domain_counter=d__Bacteria--4:gtdb_family_counter=f__Rhodanobacteraceae--4:gtdb_genus_counter=g__Rhodanobacter--4:gtdb_order_counter=o__Xanthomonadales--4:gtdb_phylum_counter=p__Proteobacteria--4:gtdb_species_counter=s__Rhodanobacter denitrificans--1||s__Rhodanobacter sp000427505--1||s__Rhodanobacter thiooxydans--1||s__Rhodanobacter thiooxydans_A--1:heptad_counter=MCP-36H--4:lbd_counter=:lca=d__Bacteria:lca_tree=g__Rhodanobacter:name=N1004130:ref_name_counter=],((RS_GCF_013620825.1_protein.faa_NZ_NJIC01000008.1_43@PF00015_full_PFAM.322.543:0.0437611[&&NHX:Type=GTDB:gtdb_class=c__Gammaproteobacteria:gtdb_domain=d__Bacteria:gtdb_family=f__Rhodanobacteraceae:gtdb_genus=g__Rhodanobacter:gtdb_order=o__Xanthomonadales:gtdb_phylum=p__Proteobacteria:gtdb_species=s__Rhodanobacter sp001899565:heptad=MCP-36H:species=d__Bacteria_p__Proteobacteria_c__Gammaproteobacteria_o__Xanthomonadales_f__Rhodanobacteraceae_g__Rhodanobacter_s__Rhodanobacter sp001899565],RS_GCF_002001105.1_protein.faa_NZ_MUNP01000035.1_7@PF00015_full_PFAM.325.511:0.00665819[&&NHX:Type=GTDB:gtdb_class=c__Gammaproteobacteria:gtdb_domain=d__Bacteria:gtdb_family=f__Rhodanobacteraceae:gtdb_genus=g__Rhodanobacter:gtdb_order=o__Xanthomonadales:gtdb_phylum=p__Proteobacteria:gtdb_species=s__Rhodanobacter sp002001105:heptad=MCP-36H:species=d__Bacteria_p__Proteobacteria_c__Gammaproteobacteria_o__Xanthomonadales_f__Rhodanobacteraceae_g__Rhodanobacter_s__Rhodanobacter sp002001105])0.784:0.0164815[&&NHX:Sample_counter=:Type_counter=GTDB--2:capture_class_counter=:capture_domain_counter=:capture_family_counter=:capture_genus_counter=:capture_order_counter=:capture_phylum_counter=:capture_species_counter=:evoltype=D:gtdb_class_counter=c__Gammaproteobacteria--2:gtdb_domain_counter=d__Bacteria--2:gtdb_family_counter=f__Rhodanobacteraceae--2:gtdb_genus_counter=g__Rhodanobacter--2:gtdb_order_counter=o__Xanthomonadales--2:gtdb_phylum_counter=p__Proteobacteria--2:gtdb_species_counter=s__Rhodanobacter sp001899565--1||s__Rhodanobacter sp002001105--1:heptad_counter=MCP-36H--2:lbd_counter=:lca=d__Bacteria:lca_tree=g__Rhodanobacter:name=N1004133:ref_name_counter=],(RS_GCF_014842975.1_protein.faa_NZ_JACYXK010000016.1_19@PF00015_full_PFAM.323.520:0.0205571[&&NHX:Type=GTDB:gtdb_class=c__Gammaproteobacteria:gtdb_domain=d__Bacteria:gtdb_family=f__Rhodanobacteraceae:gtdb_genus=g__Rhodanobacter:gtdb_order=o__Xanthomonadales:gtdb_phylum=p__Proteobacteria:gtdb_species=s__Rhodanobacter sp014842975:heptad=MCP-36H:species=d__Bacteria_p__Proteobacteria_c__Gammaproteobacteria_o__Xanthomonadales_f__Rhodanobacteraceae_g__Rhodanobacter_s__Rhodanobacter sp014842975],RS_GCF_014842995.1_protein.faa_NZ_JACYXL010000011.1_72@PF00015_full_PFAM.338.525:0.01578[&&NHX:Type=GTDB:gtdb_class=c__Gammaproteobacteria:gtdb_domain=d__Bacteria:gtdb_family=f__Rhodanobacteraceae:gtdb_genus=g__Rhodanobacter:gtdb_order=o__Xanthomonadales:gtdb_phylum=p__Proteobacteria:gtdb_species=s__Rhodanobacter sp014842995:heptad=MCP-36H:species=d__Bacteria_p__Proteobacteria_c__Gammaproteobacteria_o__Xanthomonadales_f__Rhodanobacteraceae_g__Rhodanobacter_s__Rhodanobacter sp014842995])0.964:0.0284333[&&NHX:Sample_counter=:Type_counter=GTDB--2:capture_class_counter=:capture_domain_counter=:capture_family_counter=:capture_genus_counter=:capture_order_counter=:capture_phylum_counter=:capture_species_counter=:evoltype=D:gtdb_class_counter=c__Gammaproteobacteria--2:gtdb_domain_counter=d__Bacteria--2:gtdb_family_counter=f__Rhodanobacteraceae--2:gtdb_genus_counter=g__Rhodanobacter--2:gtdb_order_counter=o__Xanthomonadales--2:gtdb_phylum_counter=p__Proteobacteria--2:gtdb_species_counter=s__Rhodanobacter sp014842975--1||s__Rhodanobacter sp014842995--1:heptad_counter=MCP-36H--2:lbd_counter=:lca=d__Bacteria:lca_tree=g__Rhodanobacter:name=N1004136:ref_name_counter=])0.86:0.0232547[&&NHX:Sample_counter=:Type_counter=GTDB--4:capture_class_counter=:capture_domain_counter=:capture_family_counter=:capture_genus_counter=:capture_order_counter=:capture_phylum_counter=:capture_species_counter=:evoltype=D:gtdb_class_counter=c__Gammaproteobacteria--4:gtdb_domain_counter=d__Bacteria--4:gtdb_family_counter=f__Rhodanobacteraceae--4:gtdb_genus_counter=g__Rhodanobacter--4:gtdb_order_counter=o__Xanthomonadales--4:gtdb_phylum_counter=p__Proteobacteria--4:gtdb_species_counter=s__Rhodanobacter sp001899565--1||s__Rhodanobacter sp002001105--1||s__Rhodanobacter sp014842975--1||s__Rhodanobacter sp014842995--1:heptad_counter=MCP-36H--4:lbd_counter=:lca=d__Bacteria:lca_tree=g__Rhodanobacter:name=N1004137:ref_name_counter=])0.908:0.0188206[&&NHX:Sample_counter=:Type_counter=GTDB--8:capture_class_counter=:capture_domain_counter=:capture_family_counter=:capture_genus_counter=:capture_order_counter=:capture_phylum_counter=:capture_species_counter=:evoltype=D:gtdb_class_counter=c__Gammaproteobacteria--8:gtdb_domain_counter=d__Bacteria--8:gtdb_family_counter=f__Rhodanobacteraceae--8:gtdb_genus_counter=g__Rhodanobacter--8:gtdb_order_counter=o__Xanthomonadales--8:gtdb_phylum_counter=p__Proteobacteria--8:gtdb_species_counter=s__Rhodanobacter denitrificans--1||s__Rhodanobacter sp000427505--1||s__Rhodanobacter sp001899565--1||s__Rhodanobacter sp002001105--1||s__Rhodanobacter sp014842975--1||s__Rhodanobacter sp014842995--1||s__Rhodanobacter thiooxydans--1||s__Rhodanobacter thiooxydans_A--1:heptad_counter=MCP-36H--8:lbd_counter=:lca=d__Bacteria:lca_tree=g__Rhodanobacter:name=N1004138:ref_name_counter=])0.382:0.00872307[&&NHX:Sample_counter=rhiztom3--2:Type_counter=GTDB--9||capture--2:besthit_avg=92.8:besthit_max=92.8:besthit_min=92.8:besthit_std=0:besthit_sum=92.8:bitscore_avg=177.0:bitscore_max=177.0:bitscore_min=177.0:bitscore_std=0:bitscore_sum=177.0:capture_class_counter=c__Desulfovibrionia--1||c__Gammaproteobacteria--1:capture_domain_counter=d__Bacteria--2:capture_family_counter=f__Desulfovibrionaceae--1||f__Oleiphilaceae--1:capture_genus_counter=g__Desulfovibrio--1||g__Marinobacter--1:capture_order_counter=o__Desulfovibrionales--1||o__Pseudomonadales--1:capture_phylum_counter=p__Desulfobacterota_I--1||p__Proteobacteria--1:capture_species_counter=s__Desulfovibrio sp910584445--1||s__Marinobacter lipolyticus_B--1:evalue_avg=2e-57:evalue_max=2e-57:evalue_min=2e-57:evalue_std=0:evalue_sum=2e-57:gapopen_avg=1.0:gapopen_max=1.0:gapopen_min=1.0:gapopen_std=0:gapopen_sum=1.0:gtdb_class_counter=c__Gammaproteobacteria--9:gtdb_domain_counter=d__Bacteria--9:gtdb_family_counter=f__Rhodanobacteraceae--9:gtdb_genus_counter=g__Rhodanobacter--9:gtdb_order_counter=o__Xanthomonadales--9:gtdb_phylum_counter=p__Proteobacteria--9:gtdb_species_counter=s__Rhodanobacter denitrificans--1||s__Rhodanobacter sp000427505--1||s__Rhodanobacter sp001899565--1||s__Rhodanobacter sp002001105--1||s__Rhodanobacter sp002749725--1||s__Rhodanobacter sp014842975--1||s__Rhodanobacter sp014842995--1||s__Rhodanobacter thiooxydans--1||s__Rhodanobacter thiooxydans_A--1:heptad_counter=MCP-36H--11:lbd_counter=:lca_tree=g__Rhodanobacter:length_avg=111.0:length_max=111.0:length_min=111.0:length_std=0:length_sum=111.0:mismatch_avg=6.0:mismatch_max=6.0:mismatch_min=6.0:mismatch_std=0:mismatch_sum=6.0:name=N1004139:qcovhsp_avg=100.0:qcovhsp_max=100.0:qcovhsp_min=100.0:qcovhsp_std=0:qcovhsp_sum=100.0:qend_avg=109.0:qend_max=109.0:qend_min=109.0:qend_std=0:qend_sum=109.0:qstart_avg=1.0:qstart_max=1.0:qstart_min=1.0:qstart_std=0:qstart_sum=1.0:ref_name_counter=RS_GCF_004799035.1_protein.faa_NZ_MWIO01000013.1_136@PF00015_full_PFAM.322.537--1:scovhsp_avg=51.6:scovhsp_max=51.6:scovhsp_min=51.6:scovhsp_std=0:scovhsp_sum=51.6:send_avg=164.0:send_max=164.0:send_min=164.0:send_std=0:send_sum=164.0:sstart_avg=54.0:sstart_max=54.0:sstart_min=54.0:sstart_std=0:sstart_sum=54.0],(((GB_GCA_004298505.1_protein.faa_SCRO01000044.1_15@PF00015_full_PFAM.322.511:0.0194972[&&NHX:Type=GTDB:gtdb_class=c__Gammaproteobacteria:gtdb_domain=d__Bacteria:gtdb_family=f__Rhodanobacteraceae:gtdb_genus=g__Rhodanobacter:gtdb_order=o__Xanthomonadales:gtdb_phylum=p__Proteobacteria:gtdb_species=s__Rhodanobacter sp004298505:heptad=MCP-36H:species=d__Bacteria_p__Proteobacteria_c__Gammaproteobacteria_o__Xanthomonadales_f__Rhodanobacteraceae_g__Rhodanobacter_s__Rhodanobacter sp004298505],(((f90e2bf5-6aaa-4537-8432-1c8483453e2f_1@MCPsignal.3.116:5e-09[&&NHX:Sample=rhiztom3:Type=capture:besthit=100.0:bitscore=199.0:capture_class=c__Gammaproteobacteria:capture_domain=d__Bacteria:capture_family=f__Rhodanobacteraceae:capture_genus=g__Rhodanobacter:capture_order=o__Xanthomonadales:capture_phylum=p__Proteobacteria:capture_species=s__Rhodanobacter lindaniclasticus:evalue=7.36e-66:gapopen=0.0:heptad=MCP-36H:length=113.0:mismatch=0.0:qcovhsp=100.0:qend=113.0:qstart=1.0:ref_name=RS_GCF_004799035.1_protein.faa_NZ_MWIO01000013.1_136@PF00015_full_PFAM.322.537:scovhsp=52.6:send=150.0:sstart=38.0],((5038b995-b09f-454e-a4c6-b28135484ca3_3@MCPsignal.467.556:5e-09[&&NHX:Sample=rhiztom3:Type=capture:capture_class=c__Gammaproteobacteria:capture_domain=d__Bacteria:capture_family=f__Rhodanobacteraceae:capture_genus=g__Rhodanobacter:capture_order=o__Xanthomonadales:capture_phylum=p__Proteobacteria:capture_species=s__Rhodanobacter lindaniclasticus:heptad=MCP-36H],(fd14da10-fb30-40d2-938b-f5a5e2014118_2@MCPsignal.4.132:0.00662081[&&NHX:Sample=rhiztom3:Type=capture:besthit=100.0:bitscore=222.0:capture_class=c__Gammaproteobacteria:capture_domain=d__Bacteria:capture_family=f__Rhodanobacteraceae:capture_genus=g__Rhodanobacter:capture_order=o__Xanthomonadales:capture_phylum=p__Proteobacteria:capture_species=s__Rhodanobacter lindaniclasticus:evalue=1.45e-74:gapopen=0.0:heptad=MCP-36H:length=127.0:mismatch=0.0:qcovhsp=99.2:qend=127.0:qstart=1.0:ref_name=RS_GCF_004799035.1_protein.faa_NZ_MWIO01000013.1_136@PF00015_full_PFAM.322.537:scovhsp=59.1:send=158.0:sstart=32.0],70ebd311-8c96-44b2-a994-ab203049c0fb_4@MCPsignal.443.507:5e-09[&&NHX:Sample=rhiztom3:Type=capture:capture_class=c__Gammaproteobacteria:capture_domain=d__Bacteria:capture_family=f__Rhodanobacteraceae:capture_genus=g__Rhodanobacter:capture_order=o__Xanthomonadales:capture_phylum=p__Proteobacteria:capture_species=s__Rhodanobacter sp001898415:heptad=MCP-36H])0:5e-09[&&NHX:Sample_counter=rhiztom3--2:Type_counter=capture--2:besthit_avg=100.0:besthit_max=100.0:besthit_min=100.0:besthit_std=0:besthit_sum=100.0:bitscore_avg=222.0:bitscore_max=222.0:bitscore_min=222.0:bitscore_std=0:bitscore_sum=222.0:capture_class_counter=c__Gammaproteobacteria--2:capture_domain_counter=d__Bacteria--2:capture_family_counter=f__Rhodanobacteraceae--2:capture_genus_counter=g__Rhodanobacter--2:capture_order_counter=o__Xanthomonadales--2:capture_phylum_counter=p__Proteobacteria--2:capture_species_counter=s__Rhodanobacter lindaniclasticus--1||s__Rhodanobacter sp001898415--1:evalue_avg=1.45e-74:evalue_max=1.45e-74:evalue_min=1.45e-74:evalue_std=0:evalue_sum=1.45e-74:gapopen_avg=0.0:gapopen_max=0.0:gapopen_min=0.0:gapopen_std=0:gapopen_sum=0.0:gtdb_class_counter=:gtdb_domain_counter=:gtdb_family_counter=:gtdb_genus_counter=:gtdb_order_counter=:gtdb_phylum_counter=:gtdb_species_counter=:heptad_counter=MCP-36H--2:lbd_counter=:length_avg=127.0:length_max=127.0:length_min=127.0:length_std=0:length_sum=127.0:mismatch_avg=0.0:mismatch_max=0.0:mismatch_min=0.0:mismatch_std=0:mismatch_sum=0.0:name=N1004145:qcovhsp_avg=99.2:qcovhsp_max=99.2:qcovhsp_min=99.2:qcovhsp_std=0:qcovhsp_sum=99.2:qend_avg=127.0:qend_max=127.0:qend_min=127.0:qend_std=0:qend_sum=127.0:qstart_avg=1.0:qstart_max=1.0:qstart_min=1.0:qstart_std=0:qstart_sum=1.0:ref_name_counter=RS_GCF_004799035.1_protein.faa_NZ_MWIO01000013.1_136@PF00015_full_PFAM.322.537--1:scovhsp_avg=59.1:scovhsp_max=59.1:scovhsp_min=59.1:scovhsp_std=0:scovhsp_sum=59.1:send_avg=158.0:send_max=158.0:send_min=158.0:send_std=0:send_sum=158.0:sstart_avg=32.0:sstart_max=32.0:sstart_min=32.0:sstart_std=0:sstart_sum=32.0])0:5e-09[&&NHX:Sample_counter=rhiztom3--3:Type_counter=capture--3:besthit_avg=100.0:besthit_max=100.0:besthit_min=100.0:besthit_std=0:besthit_sum=100.0:bitscore_avg=222.0:bitscore_max=222.0:bitscore_min=222.0:bitscore_std=0:bitscore_sum=222.0:capture_class_counter=c__Gammaproteobacteria--3:capture_domain_counter=d__Bacteria--3:capture_family_counter=f__Rhodanobacteraceae--3:capture_genus_counter=g__Rhodanobacter--3:capture_order_counter=o__Xanthomonadales--3:capture_phylum_counter=p__Proteobacteria--3:capture_species_counter=s__Rhodanobacter lindaniclasticus--2||s__Rhodanobacter sp001898415--1:evalue_avg=1.45e-74:evalue_max=1.45e-74:evalue_min=1.45e-74:evalue_std=0:evalue_sum=1.45e-74:gapopen_avg=0.0:gapopen_max=0.0:gapopen_min=0.0:gapopen_std=0:gapopen_sum=0.0:gtdb_class_counter=:gtdb_domain_counter=:gtdb_family_counter=:gtdb_genus_counter=:gtdb_order_counter=:gtdb_phylum_counter=:gtdb_species_counter=:heptad_counter=MCP-36H--3:lbd_counter=:length_avg=127.0:length_max=127.0:length_min=127.0:length_std=0:length_sum=127.0:mismatch_avg=0.0:mismatch_max=0.0:mismatch_min=0.0:mismatch_std=0:mismatch_sum=0.0:name=N1004146:qcovhsp_avg=99.2:qcovhsp_max=99.2:qcovhsp_min=99.2:qcovhsp_std=0:qcovhsp_sum=99.2:qend_avg=127.0:qend_max=127.0:qend_min=127.0:qend_std=0:qend_sum=127.0:qstart_avg=1.0:qstart_max=1.0:qstart_min=1.0:qstart_std=0:qstart_sum=1.0:ref_name_counter=RS_GCF_004799035.1_protein.faa_NZ_MWIO01000013.1_136@PF00015_full_PFAM.322.537--1:scovhsp_avg=59.1:scovhsp_max=59.1:scovhsp_min=59.1:scovhsp_std=0:scovhsp_sum=59.1:send_avg=158.0:send_max=158.0:send_min=158.0:send_std=0:send_sum=158.0:sstart_avg=32.0:sstart_max=32.0:sstart_min=32.0:sstart_std=0:sstart_sum=32.0],(5b5c42ba-2ab8-4028-9d38-40752fa977e4_1@MCPsignal.102.227:5e-09[&&NHX:Sample=rhiztom3:Type=capture:besthit=97.6:bitscore=207.0:capture_class=c__Gammaproteobacteria:capture_domain=d__Bacteria:capture_family=f__Rhodanobacteraceae:capture_genus=g__Rhodanobacter:capture_order=o__Xanthomonadales:capture_phylum=p__Proteobacteria:capture_species=s__Rhodanobacter lindaniclasticus:evalue=1.81e-68:gapopen=0.0:heptad=MCP-36H:length=123.0:mismatch=3.0:qcovhsp=98.4:qend=123.0:qstart=1.0:ref_name=GB_GCA_001898415.1_protein.faa_MKTU01000026.1_13@PF00015_full_PFAM.324.566:scovhsp=50.8:send=133.0:sstart=11.0],fbfa1a9f-f4c2-4d5e-9694-7cb5a67f531f_4@MCPsignal.101.225:5e-09[&&NHX:Sample=rhiztom3:Type=capture:besthit=97.6:bitscore=208.0:capture_class=c__Gammaproteobacteria:capture_domain=d__Bacteria:capture_family=f__Rhodanobacteraceae:capture_genus=g__Rhodanobacter:capture_order=o__Xanthomonadales:capture_phylum=p__Proteobacteria:capture_species=s__Rhodanobacter lindaniclasticus:evalue=8.63e-69:gapopen=0.0:heptad=MCP-36H:length=123.0:mismatch=3.0:qcovhsp=99.2:qend=123.0:qstart=1.0:ref_name=GB_GCA_001898415.1_protein.faa_MKTU01000026.1_13@PF00015_full_PFAM.324.566:scovhsp=50.8:send=133.0:sstart=11.0])0.98:0.0355272[&&NHX:Sample_counter=rhiztom3--2:Type_counter=capture--2:besthit_avg=97.6:besthit_max=97.6:besthit_min=97.6:besthit_std=0.0:besthit_sum=195.2:bitscore_avg=207.5:bitscore_max=208.0:bitscore_min=207.0:bitscore_std=0.7071067811865476:bitscore_sum=415.0:capture_class_counter=c__Gammaproteobacteria--2:capture_domain_counter=d__Bacteria--2:capture_family_counter=f__Rhodanobacteraceae--2:capture_genus_counter=g__Rhodanobacter--2:capture_order_counter=o__Xanthomonadales--2:capture_phylum_counter=p__Proteobacteria--2:capture_species_counter=s__Rhodanobacter lindaniclasticus--2:evalue_avg=1.3365e-68:evalue_max=1.81e-68:evalue_min=8.63e-69:evalue_std=6.696301217836605e-69:evalue_sum=2.673e-68:gapopen_avg=0.0:gapopen_max=0.0:gapopen_min=0.0:gapopen_std=0.0:gapopen_sum=0.0:gtdb_class_counter=:gtdb_domain_counter=:gtdb_family_counter=:gtdb_genus_counter=:gtdb_order_counter=:gtdb_phylum_counter=:gtdb_species_counter=:heptad_counter=MCP-36H--2:lbd_counter=:length_avg=123.0:length_max=123.0:length_min=123.0:length_std=0.0:length_sum=246.0:mismatch_avg=3.0:mismatch_max=3.0:mismatch_min=3.0:mismatch_std=0.0:mismatch_sum=6.0:name=N1004149:qcovhsp_avg=98.80000000000001:qcovhsp_max=99.2:qcovhsp_min=98.4:qcovhsp_std=0.565685424949236:qcovhsp_sum=197.60000000000002:qend_avg=123.0:qend_max=123.0:qend_min=123.0:qend_std=0.0:qend_sum=246.0:qstart_avg=1.0:qstart_max=1.0:qstart_min=1.0:qstart_std=0.0:qstart_sum=2.0:ref_name_counter=GB_GCA_001898415.1_protein.faa_MKTU01000026.1_13@PF00015_full_PFAM.324.566--2:scovhsp_avg=50.8:scovhsp_max=50.8:scovhsp_min=50.8:scovhsp_std=0.0:scovhsp_sum=101.6:send_avg=133.0:send_max=133.0:send_min=133.0:send_std=0.0:send_sum=266.0:sstart_avg=11.0:sstart_max=11.0:sstart_min=11.0:sstart_std=0.0:sstart_sum=22.0])0:5e-09[&&NHX:Sample_counter=rhiztom3--5:Type_counter=capture--5:besthit_avg=98.39999999999999:besthit_max=100.0:besthit_min=97.6:besthit_std=1.385640646055105:besthit_sum=295.2:bitscore_avg=212.33333333333334:bitscore_max=222.0:bitscore_min=207.0:bitscore_std=8.386497083606082:bitscore_sum=637.0:capture_class_counter=c__Gammaproteobacteria--5:capture_domain_counter=d__Bacteria--5:capture_family_counter=f__Rhodanobacteraceae--5:capture_genus_counter=g__Rhodanobacter--5:capture_order_counter=o__Xanthomonadales--5:capture_phylum_counter=p__Proteobacteria--5:capture_species_counter=s__Rhodanobacter lindaniclasticus--4||s__Rhodanobacter sp001898415--1:evalue_avg=8.910004833333333e-69:evalue_max=1.81e-68:evalue_min=1.45e-74:evalue_std=9.053240900642714e-69:evalue_sum=2.67300145e-68:gapopen_avg=0.0:gapopen_max=0.0:gapopen_min=0.0:gapopen_std=0.0:gapopen_sum=0.0:gtdb_class_counter=:gtdb_domain_counter=:gtdb_family_counter=:gtdb_genus_counter=:gtdb_order_counter=:gtdb_phylum_counter=:gtdb_species_counter=:heptad_counter=MCP-36H--5:lbd_counter=:length_avg=124.33333333333333:length_max=127.0:length_min=123.0:length_std=2.3094010767585034:length_sum=373.0:mismatch_avg=2.0:mismatch_max=3.0:mismatch_min=0.0:mismatch_std=1.7320508075688772:mismatch_sum=6.0:name=N1004150:qcovhsp_avg=98.93333333333334:qcovhsp_max=99.2:qcovhsp_min=98.4:qcovhsp_std=0.461880215351699:qcovhsp_sum=296.8:qend_avg=124.33333333333333:qend_max=127.0:qend_min=123.0:qend_std=2.3094010767585034:qend_sum=373.0:qstart_avg=1.0:qstart_max=1.0:qstart_min=1.0:qstart_std=0.0:qstart_sum=3.0:ref_name_counter=GB_GCA_001898415.1_protein.faa_MKTU01000026.1_13@PF00015_full_PFAM.324.566--2||RS_GCF_004799035.1_protein.faa_NZ_MWIO01000013.1_136@PF00015_full_PFAM.322.537--1:scovhsp_avg=53.56666666666666:scovhsp_max=59.1:scovhsp_min=50.8:scovhsp_std=4.792007234273896:scovhsp_sum=160.7:send_avg=141.33333333333334:send_max=158.0:send_min=133.0:send_std=14.433756729740644:send_sum=424.0:sstart_avg=18.0:sstart_max=32.0:sstart_min=11.0:sstart_std=12.12435565298214:sstart_sum=54.0])0.642:5e-09[&&NHX:Sample_counter=rhiztom3--6:Type_counter=capture--6:besthit_avg=98.80000000000001:besthit_max=100.0:besthit_min=97.6:besthit_std=1.3856406460551052:besthit_sum=395.20000000000005:bitscore_avg=209.0:bitscore_max=222.0:bitscore_min=199.0:bitscore_std=9.556847457887633:bitscore_sum=836.0:capture_class_counter=c__Gammaproteobacteria--6:capture_domain_counter=d__Bacteria--6:capture_family_counter=f__Rhodanobacteraceae--6:capture_genus_counter=g__Rhodanobacter--6:capture_order_counter=o__Xanthomonadales--6:capture_phylum_counter=p__Proteobacteria--6:capture_species_counter=s__Rhodanobacter lindaniclasticus--5||s__Rhodanobacter sp001898415--1:evalue_avg=1.8466825036250002e-66:evalue_max=7.36e-66:evalue_min=1.45e-74:evalue_std=3.6755524305933117e-66:evalue_sum=7.386730014500001e-66:gapopen_avg=0.0:gapopen_max=0.0:gapopen_min=0.0:gapopen_std=0.0:gapopen_sum=0.0:gtdb_class_counter=:gtdb_domain_counter=:gtdb_family_counter=:gtdb_genus_counter=:gtdb_order_counter=:gtdb_phylum_counter=:gtdb_species_counter=:heptad_counter=MCP-36H--6:lbd_counter=:length_avg=121.5:length_max=127.0:length_min=113.0:length_std=5.972157622389639:length_sum=486.0:mismatch_avg=1.5:mismatch_max=3.0:mismatch_min=0.0:mismatch_std=1.7320508075688772:mismatch_sum=6.0:name=N1004151:qcovhsp_avg=99.2:qcovhsp_max=100.0:qcovhsp_min=98.4:qcovhsp_std=0.6531972647421785:qcovhsp_sum=396.8:qend_avg=121.5:qend_max=127.0:qend_min=113.0:qend_std=5.972157622389639:qend_sum=486.0:qstart_avg=1.0:qstart_max=1.0:qstart_min=1.0:qstart_std=0.0:qstart_sum=4.0:ref_name_counter=GB_GCA_001898415.1_protein.faa_MKTU01000026.1_13@PF00015_full_PFAM.324.566--2||RS_GCF_004799035.1_protein.faa_NZ_MWIO01000013.1_136@PF00015_full_PFAM.322.537--2:scovhsp_avg=53.325:scovhsp_max=59.1:scovhsp_min=50.8:scovhsp_std=3.9423977475642937:scovhsp_sum=213.3:send_avg=143.5:send_max=158.0:send_min=133.0:send_std=12.556538801224908:send_sum=574.0:sstart_avg=23.0:sstart_max=38.0:sstart_min=11.0:sstart_std=14.071247279470288:sstart_sum=92.0],((23645532-a1a6-4836-97d6-13e715d1cd3f_5@MCPsignal.64.220:5e-09[&&NHX:Sample=rhiztom3:Type=capture:besthit=100.0:bitscore=271.0:capture_class=c__Gammaproteobacteria:capture_domain=d__Bacteria:capture_family=f__Rhodanobacteraceae:capture_genus=g__Rhodanobacter:capture_order=o__Xanthomonadales:capture_phylum=p__Proteobacteria:capture_species=s__Rhodanobacter lindaniclasticus:evalue=2.63e-93:gapopen=0.0:heptad=MCP-36H:length=156.0:mismatch=0.0:qcovhsp=100.0:qend=156.0:qstart=1.0:ref_name=GB_GCA_001898415.1_protein.faa_MKTU01000026.1_13@PF00015_full_PFAM.324.566:scovhsp=64.5:send=166.0:sstart=11.0],3a38fe6d-794f-4bbe-8ed1-76308e67286f_3@MCPsignal.55.205:0.0159342[&&NHX:Sample=rhiztom3:Type=capture:besthit=98.7:bitscore=258.0:capture_class=c__Gammaproteobacteria:capture_domain=d__Bacteria:capture_family=f__Rhodanobacteraceae:capture_genus=g__Rhodanobacter:capture_order=o__Xanthomonadales:capture_phylum=p__Proteobacteria:capture_species=s__Rhodanobacter sp001898415:evalue=4.34e-88:gapopen=0.0:heptad=MCP-36H:length=149.0:mismatch=2.0:qcovhsp=99.3:qend=150.0:qstart=2.0:ref_name=GB_GCA_001898415.1_protein.faa_MKTU01000026.1_13@PF00015_full_PFAM.324.566:scovhsp=61.6:send=166.0:sstart=18.0])0:5e-09[&&NHX:Sample_counter=rhiztom3--2:Type_counter=capture--2:besthit_avg=99.35:besthit_max=100.0:besthit_min=98.7:besthit_std=0.9192388155425097:besthit_sum=198.7:bitscore_avg=264.5:bitscore_max=271.0:bitscore_min=258.0:bitscore_std=9.192388155425117:bitscore_sum=529.0:capture_class_counter=c__Gammaproteobacteria--2:capture_domain_counter=d__Bacteria--2:capture_family_counter=f__Rhodanobacteraceae--2:capture_genus_counter=g__Rhodanobacter--2:capture_order_counter=o__Xanthomonadales--2:capture_phylum_counter=p__Proteobacteria--2:capture_species_counter=s__Rhodanobacter lindaniclasticus--1||s__Rhodanobacter sp001898415--1:evalue_avg=2.1700131499999998e-88:evalue_max=4.34e-88:evalue_min=2.63e-93:evalue_std=3.068824833441271e-88:evalue_sum=4.3400262999999996e-88:gapopen_avg=0.0:gapopen_max=0.0:gapopen_min=0.0:gapopen_std=0.0:gapopen_sum=0.0:gtdb_class_counter=:gtdb_domain_counter=:gtdb_family_counter=:gtdb_genus_counter=:gtdb_order_counter=:gtdb_phylum_counter=:gtdb_species_counter=:heptad_counter=MCP-36H--2:lbd_counter=:length_avg=152.5:length_max=156.0:length_min=149.0:length_std=4.949747468305833:length_sum=305.0:mismatch_avg=1.0:mismatch_max=2.0:mismatch_min=0.0:mismatch_std=1.4142135623730951:mismatch_sum=2.0:name=N1004154:qcovhsp_avg=99.65:qcovhsp_max=100.0:qcovhsp_min=99.3:qcovhsp_std=0.4949747468305853:qcovhsp_sum=199.3:qend_avg=153.0:qend_max=156.0:qend_min=150.0:qend_std=4.242640687119285:qend_sum=306.0:qstart_avg=1.5:qstart_max=2.0:qstart_min=1.0:qstart_std=0.7071067811865476:qstart_sum=3.0:ref_name_counter=GB_GCA_001898415.1_protein.faa_MKTU01000026.1_13@PF00015_full_PFAM.324.566--2:scovhsp_avg=63.05:scovhsp_max=64.5:scovhsp_min=61.6:scovhsp_std=2.050609665440987:scovhsp_sum=126.1:send_avg=166.0:send_max=166.0:send_min=166.0:send_std=0.0:send_sum=332.0:sstart_avg=14.5:sstart_max=18.0:sstart_min=11.0:sstart_std=4.949747468305833:sstart_sum=29.0],((((382266f6-820b-4b05-b88c-332d06948d39_3@MCPsignal.180.319:0.00382778[&&NHX:Sample=rhiztom2:Type=capture:besthit=100.0:bitscore=233.0:capture_class=c__Gammaproteobacteria:capture_domain=d__Bacteria:capture_family=f__Rhodanobacteraceae:capture_genus=g__Rhodanobacter:capture_order=o__Xanthomonadales:capture_phylum=p__Proteobacteria:capture_species=s__Rhodanobacter sp001898415:evalue=1.5e-78:gapopen=0.0:heptad=MCP-36H:length=136.0:mismatch=0.0:qcovhsp=97.8:qend=136.0:qstart=1.0:ref_name=GB_GCA_001898415.1_protein.faa_MKTU01000026.1_13@PF00015_full_PFAM.324.566:scovhsp=56.2:send=146.0:sstart=11.0],387fcbcf-acc9-4ee3-937c-780f05f62836_2@MCPsignal.211.298:0.0368047[&&NHX:Sample=rhiztom2:Type=capture:capture_class=c__Gammaproteobacteria:capture_domain=d__Bacteria:capture_family=f__Rhodanobacteraceae:capture_genus=g__Rhodanobacter:capture_order=o__Xanthomonadales:capture_phylum=p__Proteobacteria:capture_species=s__Rhodanobacter sp001898415:heptad=MCP-36H])0.834:0.0141125[&&NHX:Sample_counter=rhiztom2--2:Type_counter=capture--2:besthit_avg=100.0:besthit_max=100.0:besthit_min=100.0:besthit_std=0:besthit_sum=100.0:bitscore_avg=233.0:bitscore_max=233.0:bitscore_min=233.0:bitscore_std=0:bitscore_sum=233.0:capture_class_counter=c__Gammaproteobacteria--2:capture_domain_counter=d__Bacteria--2:capture_family_counter=f__Rhodanobacteraceae--2:capture_genus_counter=g__Rhodanobacter--2:capture_order_counter=o__Xanthomonadales--2:capture_phylum_counter=p__Proteobacteria--2:capture_species_counter=s__Rhodanobacter sp001898415--2:evalue_avg=1.5e-78:evalue_max=1.5e-78:evalue_min=1.5e-78:evalue_std=0:evalue_sum=1.5e-78:gapopen_avg=0.0:gapopen_max=0.0:gapopen_min=0.0:gapopen_std=0:gapopen_sum=0.0:gtdb_class_counter=:gtdb_domain_counter=:gtdb_family_counter=:gtdb_genus_counter=:gtdb_order_counter=:gtdb_phylum_counter=:gtdb_species_counter=:heptad_counter=MCP-36H--2:lbd_counter=:length_avg=136.0:length_max=136.0:length_min=136.0:length_std=0:length_sum=136.0:mismatch_avg=0.0:mismatch_max=0.0:mismatch_min=0.0:mismatch_std=0:mismatch_sum=0.0:name=N1004157:qcovhsp_avg=97.8:qcovhsp_max=97.8:qcovhsp_min=97.8:qcovhsp_std=0:qcovhsp_sum=97.8:qend_avg=136.0:qend_max=136.0:qend_min=136.0:qend_std=0:qend_sum=136.0:qstart_avg=1.0:qstart_max=1.0:qstart_min=1.0:qstart_std=0:qstart_sum=1.0:ref_name_counter=GB_GCA_001898415.1_protein.faa_MKTU01000026.1_13@PF00015_full_PFAM.324.566--1:scovhsp_avg=56.2:scovhsp_max=56.2:scovhsp_min=56.2:scovhsp_std=0:scovhsp_sum=56.2:send_avg=146.0:send_max=146.0:send_min=146.0:send_std=0:send_sum=146.0:sstart_avg=11.0:sstart_max=11.0:sstart_min=11.0:sstart_std=0:sstart_sum=11.0],(RS_GCF_004799035.1_protein.faa_NZ_MWIO01000013.1_136@PF00015_full_PFAM.322.537:5e-09[&&NHX:Type=GTDB:gtdb_class=c__Gammaproteobacteria:gtdb_domain=d__Bacteria:gtdb_family=f__Rhodanobacteraceae:gtdb_genus=g__Rhodanobacter:gtdb_order=o__Xanthomonadales:gtdb_phylum=p__Proteobacteria:gtdb_species=s__Rhodanobacter lindaniclasticus:heptad=MCP-36H:species=d__Bacteria_p__Proteobacteria_c__Gammaproteobacteria_o__Xanthomonadales_f__Rhodanobacteraceae_g__Rhodanobacter_s__Rhodanobacter lindaniclasticus],5780334c-feec-41ec-814a-b1da0a4d0b7a_4@MCPsignal.363.517:0.00506166[&&NHX:Sample=rhiztom3:Type=capture:besthit=99.4:bitscore=270.0:capture_class=c__Gammaproteobacteria:capture_domain=d__Bacteria:capture_family=f__Rhodanobacteraceae:capture_genus=g__Rhodanobacter:capture_order=o__Xanthomonadales:capture_phylum=p__Proteobacteria:capture_species=s__Rhodanobacter lindaniclasticus:evalue=2.8e-93:gapopen=0.0:heptad=MCP-36H:length=154.0:mismatch=1.0:qcovhsp=100.0:qend=154.0:qstart=1.0:ref_name=RS_GCF_004799035.1_protein.faa_NZ_MWIO01000013.1_136@PF00015_full_PFAM.322.537:scovhsp=71.6:send=166.0:sstart=13.0])0.931:0.00333168[&&NHX:Sample_counter=rhiztom3--1:Type_counter=GTDB--1||capture--1:besthit_avg=99.4:besthit_max=99.4:besthit_min=99.4:besthit_std=0:besthit_sum=99.4:bitscore_avg=270.0:bitscore_max=270.0:bitscore_min=270.0:bitscore_std=0:bitscore_sum=270.0:capture_class_counter=c__Gammaproteobacteria--1:capture_domain_counter=d__Bacteria--1:capture_family_counter=f__Rhodanobacteraceae--1:capture_genus_counter=g__Rhodanobacter--1:capture_order_counter=o__Xanthomonadales--1:capture_phylum_counter=p__Proteobacteria--1:capture_species_counter=s__Rhodanobacter lindaniclasticus--1:evalue_avg=2.8e-93:evalue_max=2.8e-93:evalue_min=2.8e-93:evalue_std=0:evalue_sum=2.8e-93:gapopen_avg=0.0:gapopen_max=0.0:gapopen_min=0.0:gapopen_std=0:gapopen_sum=0.0:gtdb_class_counter=c__Gammaproteobacteria--1:gtdb_domain_counter=d__Bacteria--1:gtdb_family_counter=f__Rhodanobacteraceae--1:gtdb_genus_counter=g__Rhodanobacter--1:gtdb_order_counter=o__Xanthomonadales--1:gtdb_phylum_counter=p__Proteobacteria--1:gtdb_species_counter=s__Rhodanobacter lindaniclasticus--1:heptad_counter=MCP-36H--2:lbd_counter=:lca_tree=s__Rhodanobacter lindaniclasticus:length_avg=154.0:length_max=154.0:length_min=154.0:length_std=0:length_sum=154.0:mismatch_avg=1.0:mismatch_max=1.0:mismatch_min=1.0:mismatch_std=0:mismatch_sum=1.0:name=N1004160:qcovhsp_avg=100.0:qcovhsp_max=100.0:qcovhsp_min=100.0:qcovhsp_std=0:qcovhsp_sum=100.0:qend_avg=154.0:qend_max=154.0:qend_min=154.0:qend_std=0:qend_sum=154.0:qstart_avg=1.0:qstart_max=1.0:qstart_min=1.0:qstart_std=0:qstart_sum=1.0:ref_name_counter=RS_GCF_004799035.1_protein.faa_NZ_MWIO01000013.1_136@PF00015_full_PFAM.322.537--1:scovhsp_avg=71.6:scovhsp_max=71.6:scovhsp_min=71.6:scovhsp_std=0:scovhsp_sum=71.6:send_avg=166.0:send_max=166.0:send_min=166.0:send_std=0:send_sum=166.0:sstart_avg=13.0:sstart_max=13.0:sstart_min=13.0:sstart_std=0:sstart_sum=13.0])0:5e-09[&&NHX:Sample_counter=rhiztom2--2||rhiztom3--1:Type_counter=GTDB--1||capture--3:besthit_avg=99.7:besthit_max=100.0:besthit_min=99.4:besthit_std=0.42426406871192446:besthit_sum=199.4:bitscore_avg=251.5:bitscore_max=270.0:bitscore_min=233.0:bitscore_std=26.16295090390226:bitscore_sum=503.0:capture_class_counter=c__Gammaproteobacteria--3:capture_domain_counter=d__Bacteria--3:capture_family_counter=f__Rhodanobacteraceae--3:capture_genus_counter=g__Rhodanobacter--3:capture_order_counter=o__Xanthomonadales--3:capture_phylum_counter=p__Proteobacteria--3:capture_species_counter=s__Rhodanobacter lindaniclasticus--1||s__Rhodanobacter sp001898415--2:evalue_avg=7.500000000000014e-79:evalue_max=1.5e-78:evalue_min=2.8e-93:evalue_std=1.0606601717798193e-78:evalue_sum=1.5000000000000028e-78:gapopen_avg=0.0:gapopen_max=0.0:gapopen_min=0.0:gapopen_std=0.0:gapopen_sum=0.0:gtdb_class_counter=c__Gammaproteobacteria--1:gtdb_domain_counter=d__Bacteria--1:gtdb_family_counter=f__Rhodanobacteraceae--1:gtdb_genus_counter=g__Rhodanobacter--1:gtdb_order_counter=o__Xanthomonadales--1:gtdb_phylum_counter=p__Proteobacteria--1:gtdb_species_counter=s__Rhodanobacter lindaniclasticus--1:heptad_counter=MCP-36H--4:lbd_counter=:lca_tree=s__Rhodanobacter lindaniclasticus:length_avg=145.0:length_max=154.0:length_min=136.0:length_std=12.727922061357855:length_sum=290.0:mismatch_avg=0.5:mismatch_max=1.0:mismatch_min=0.0:mismatch_std=0.7071067811865476:mismatch_sum=1.0:name=N1004161:qcovhsp_avg=98.9:qcovhsp_max=100.0:qcovhsp_min=97.8:qcovhsp_std=1.5556349186104066:qcovhsp_sum=197.8:qend_avg=145.0:qend_max=154.0:qend_min=136.0:qend_std=12.727922061357855:qend_sum=290.0:qstart_avg=1.0:qstart_max=1.0:qstart_min=1.0:qstart_std=0.0:qstart_sum=2.0:ref_name_counter=GB_GCA_001898415.1_protein.faa_MKTU01000026.1_13@PF00015_full_PFAM.324.566--1||RS_GCF_004799035.1_protein.faa_NZ_MWIO01000013.1_136@PF00015_full_PFAM.322.537--1:scovhsp_avg=63.9:scovhsp_max=71.6:scovhsp_min=56.2:scovhsp_std=10.889444430272826:scovhsp_sum=127.8:send_avg=156.0:send_max=166.0:send_min=146.0:send_std=14.142135623730951:send_sum=312.0:sstart_avg=12.0:sstart_max=13.0:sstart_min=11.0:sstart_std=1.4142135623730951:sstart_sum=24.0],GB_GCA_001898415.1_protein.faa_MKTU01000026.1_13@PF00015_full_PFAM.324.566:5e-09[&&NHX:Type=GTDB:gtdb_class=c__Gammaproteobacteria:gtdb_domain=d__Bacteria:gtdb_family=f__Rhodanobacteraceae:gtdb_genus=g__Rhodanobacter:gtdb_order=o__Xanthomonadales:gtdb_phylum=p__Proteobacteria:gtdb_species=s__Rhodanobacter sp001898415:heptad=MCP-36H:species=d__Bacteria_p__Proteobacteria_c__Gammaproteobacteria_o__Xanthomonadales_f__Rhodanobacteraceae_g__Rhodanobacter_s__Rhodanobacter sp001898415])0.991:5e-09[&&NHX:Sample_counter=rhiztom2--2||rhiztom3--1:Type_counter=GTDB--2||capture--3:besthit_avg=99.7:besthit_max=100.0:besthit_min=99.4:besthit_std=0.42426406871192446:besthit_sum=199.4:bitscore_avg=251.5:bitscore_max=270.0:bitscore_min=233.0:bitscore_std=26.16295090390226:bitscore_sum=503.0:capture_class_counter=c__Gammaproteobacteria--3:capture_domain_counter=d__Bacteria--3:capture_family_counter=f__Rhodanobacteraceae--3:capture_genus_counter=g__Rhodanobacter--3:capture_order_counter=o__Xanthomonadales--3:capture_phylum_counter=p__Proteobacteria--3:capture_species_counter=s__Rhodanobacter lindaniclasticus--1||s__Rhodanobacter sp001898415--2:evalue_avg=7.500000000000014e-79:evalue_max=1.5e-78:evalue_min=2.8e-93:evalue_std=1.0606601717798193e-78:evalue_sum=1.5000000000000028e-78:gapopen_avg=0.0:gapopen_max=0.0:gapopen_min=0.0:gapopen_std=0.0:gapopen_sum=0.0:gtdb_class_counter=c__Gammaproteobacteria--2:gtdb_domain_counter=d__Bacteria--2:gtdb_family_counter=f__Rhodanobacteraceae--2:gtdb_genus_counter=g__Rhodanobacter--2:gtdb_order_counter=o__Xanthomonadales--2:gtdb_phylum_counter=p__Proteobacteria--2:gtdb_species_counter=s__Rhodanobacter lindaniclasticus--1||s__Rhodanobacter sp001898415--1:heptad_counter=MCP-36H--5:lbd_counter=:lca_tree=g__Rhodanobacter:length_avg=145.0:length_max=154.0:length_min=136.0:length_std=12.727922061357855:length_sum=290.0:mismatch_avg=0.5:mismatch_max=1.0:mismatch_min=0.0:mismatch_std=0.7071067811865476:mismatch_sum=1.0:name=N1004163:qcovhsp_avg=98.9:qcovhsp_max=100.0:qcovhsp_min=97.8:qcovhsp_std=1.5556349186104066:qcovhsp_sum=197.8:qend_avg=145.0:qend_max=154.0:qend_min=136.0:qend_std=12.727922061357855:qend_sum=290.0:qstart_avg=1.0:qstart_max=1.0:qstart_min=1.0:qstart_std=0.0:qstart_sum=2.0:ref_name_counter=GB_GCA_001898415.1_protein.faa_MKTU01000026.1_13@PF00015_full_PFAM.324.566--1||RS_GCF_004799035.1_protein.faa_NZ_MWIO01000013.1_136@PF00015_full_PFAM.322.537--1:scovhsp_avg=63.9:scovhsp_max=71.6:scovhsp_min=56.2:scovhsp_std=10.889444430272826:scovhsp_sum=127.8:send_avg=156.0:send_max=166.0:send_min=146.0:send_std=14.142135623730951:send_sum=312.0:sstart_avg=12.0:sstart_max=13.0:sstart_min=11.0:sstart_std=1.4142135623730951:sstart_sum=24.0],bbab1003-0991-45dc-a6a4-abcf08edad35_2@MCPsignal.162.317:0.0100843[&&NHX:Sample=rhiztom1:Type=capture:besthit=91.0:bitscore=240.0:capture_class=c__Gammaproteobacteria:capture_domain=d__Bacteria:capture_family=f__Rhodanobacteraceae:capture_genus=g__Rhodanobacter:capture_order=o__Xanthomonadales:capture_phylum=p__Proteobacteria:capture_species=s__Rhodanobacter sp001898415:evalue=7.43e-81:gapopen=1.0:heptad=MCP-36H:length=156.0:mismatch=13.0:qcovhsp=100.0:qend=155.0:qstart=1.0:ref_name=GB_GCA_001898415.1_protein.faa_MKTU01000026.1_13@PF00015_full_PFAM.324.566:scovhsp=64.5:send=166.0:sstart=11.0])0:5e-09[&&NHX:Sample_counter=rhiztom1--1||rhiztom2--2||rhiztom3--1:Type_counter=GTDB--2||capture--4:besthit_avg=96.8:besthit_max=100.0:besthit_min=91.0:besthit_std=5.0318982501636516:besthit_sum=290.4:bitscore_avg=247.66666666666666:bitscore_max=270.0:bitscore_min=233.0:bitscore_std=19.655363983740756:bitscore_sum=743.0:capture_class_counter=c__Gammaproteobacteria--4:capture_domain_counter=d__Bacteria--4:capture_family_counter=f__Rhodanobacteraceae--4:capture_genus_counter=g__Rhodanobacter--4:capture_order_counter=o__Xanthomonadales--4:capture_phylum_counter=p__Proteobacteria--4:capture_species_counter=s__Rhodanobacter lindaniclasticus--1||s__Rhodanobacter sp001898415--3:evalue_avg=5.024766666666676e-79:evalue_max=1.5e-78:evalue_min=2.8e-93:evalue_std=8.638885354218632e-79:evalue_sum=1.5074300000000027e-78:gapopen_avg=0.3333333333333333:gapopen_max=1.0:gapopen_min=0.0:gapopen_std=0.5773502691896258:gapopen_sum=1.0:gtdb_class_counter=c__Gammaproteobacteria--2:gtdb_domain_counter=d__Bacteria--2:gtdb_family_counter=f__Rhodanobacteraceae--2:gtdb_genus_counter=g__Rhodanobacter--2:gtdb_order_counter=o__Xanthomonadales--2:gtdb_phylum_counter=p__Proteobacteria--2:gtdb_species_counter=s__Rhodanobacter lindaniclasticus--1||s__Rhodanobacter sp001898415--1:heptad_counter=MCP-36H--6:lbd_counter=:lca_tree=g__Rhodanobacter:length_avg=148.66666666666666:length_max=156.0:length_min=136.0:length_std=11.015141094572204:length_sum=446.0:mismatch_avg=4.666666666666667:mismatch_max=13.0:mismatch_min=0.0:mismatch_std=7.234178138070234:mismatch_sum=14.0:name=N1004165:qcovhsp_avg=99.26666666666667:qcovhsp_max=100.0:qcovhsp_min=97.8:qcovhsp_std=1.2701705922171784:qcovhsp_sum=297.8:qend_avg=148.33333333333334:qend_max=155.0:qend_min=136.0:qend_std=10.692676621563626:qend_sum=445.0:qstart_avg=1.0:qstart_max=1.0:qstart_min=1.0:qstart_std=0.0:qstart_sum=3.0:ref_name_counter=GB_GCA_001898415.1_protein.faa_MKTU01000026.1_13@PF00015_full_PFAM.324.566--2||RS_GCF_004799035.1_protein.faa_NZ_MWIO01000013.1_136@PF00015_full_PFAM.322.537--1:scovhsp_avg=64.10000000000001:scovhsp_max=71.6:scovhsp_min=56.2:scovhsp_std=7.70778826901725:scovhsp_sum=192.3:send_avg=159.33333333333334:send_max=166.0:send_min=146.0:send_std=11.547005383792515:send_sum=478.0:sstart_avg=11.666666666666666:sstart_max=13.0:sstart_min=11.0:sstart_std=1.1547005383792517:sstart_sum=35.0])0.482:5e-09[&&NHX:Sample_counter=rhiztom1--1||rhiztom2--2||rhiztom3--3:Type_counter=GTDB--2||capture--6:besthit_avg=97.82000000000001:besthit_max=100.0:besthit_min=91.0:besthit_std=3.849935064387451:besthit_sum=489.1:bitscore_avg=254.4:bitscore_max=271.0:bitscore_min=233.0:bitscore_std=17.30028901492689:bitscore_sum=1272.0:capture_class_counter=c__Gammaproteobacteria--6:capture_domain_counter=d__Bacteria--6:capture_family_counter=f__Rhodanobacteraceae--6:capture_genus_counter=g__Rhodanobacter--6:capture_order_counter=o__Xanthomonadales--6:capture_phylum_counter=p__Proteobacteria--6:capture_species_counter=s__Rhodanobacter lindaniclasticus--2||s__Rhodanobacter sp001898415--4:evalue_avg=3.014860000868011e-79:evalue_max=1.5e-78:evalue_min=2.63e-93:evalue_std=6.699974185879948e-79:evalue_sum=1.5074300004340054e-78:gapopen_avg=0.2:gapopen_max=1.0:gapopen_min=0.0:gapopen_std=0.44721359549995804:gapopen_sum=1.0:gtdb_class_counter=c__Gammaproteobacteria--2:gtdb_domain_counter=d__Bacteria--2:gtdb_family_counter=f__Rhodanobacteraceae--2:gtdb_genus_counter=g__Rhodanobacter--2:gtdb_order_counter=o__Xanthomonadales--2:gtdb_phylum_counter=p__Proteobacteria--2:gtdb_species_counter=s__Rhodanobacter lindaniclasticus--1||s__Rhodanobacter sp001898415--1:heptad_counter=MCP-36H--8:lbd_counter=:lca_tree=g__Rhodanobacter:length_avg=150.2:length_max=156.0:length_min=136.0:length_std=8.438009243891596:length_sum=751.0:mismatch_avg=3.2:mismatch_max=13.0:mismatch_min=0.0:mismatch_std=5.540758070878028:mismatch_sum=16.0:name=N1004166:qcovhsp_avg=99.42:qcovhsp_max=100.0:qcovhsp_min=97.8:qcovhsp_std=0.954986910905067:qcovhsp_sum=497.1:qend_avg=150.2:qend_max=156.0:qend_min=136.0:qend_std=8.258329128825032:qend_sum=751.0:qstart_avg=1.2:qstart_max=2.0:qstart_min=1.0:qstart_std=0.4472135954999579:qstart_sum=6.0:ref_name_counter=GB_GCA_001898415.1_protein.faa_MKTU01000026.1_13@PF00015_full_PFAM.324.566--4||RS_GCF_004799035.1_protein.faa_NZ_MWIO01000013.1_136@PF00015_full_PFAM.322.537--1:scovhsp_avg=63.67999999999999:scovhsp_max=71.6:scovhsp_min=56.2:scovhsp_std=5.57557171956383:scovhsp_sum=318.4:send_avg=162.0:send_max=166.0:send_min=146.0:send_std=8.94427190999916:send_sum=810.0:sstart_avg=12.8:sstart_max=18.0:sstart_min=11.0:sstart_std=3.03315017762062:sstart_sum=64.0])0.785:0.0144611[&&NHX:Sample_counter=rhiztom1--1||rhiztom2--2||rhiztom3--9:Type_counter=GTDB--2||capture--12:besthit_avg=98.25555555555555:besthit_max=100.0:besthit_min=91.0:besthit_std=2.897891954124201:besthit_sum=884.3:bitscore_avg=234.22222222222223:bitscore_max=271.0:bitscore_min=199.0:bitscore_std=27.503535126315025:bitscore_sum=2108.0:capture_class_counter=c__Gammaproteobacteria--12:capture_domain_counter=d__Bacteria--12:capture_family_counter=f__Rhodanobacteraceae--12:capture_genus_counter=g__Rhodanobacter--12:capture_order_counter=o__Xanthomonadales--12:capture_phylum_counter=p__Proteobacteria--12:capture_species_counter=s__Rhodanobacter lindaniclasticus--7||s__Rhodanobacter sp001898415--5:evalue_avg=8.207477793890564e-67:evalue_max=7.36e-66:evalue_min=2.63e-93:evalue_std=2.4522275544530785e-66:evalue_sum=7.386730014501507e-66:gapopen_avg=0.1111111111111111:gapopen_max=1.0:gapopen_min=0.0:gapopen_std=0.3333333333333333:gapopen_sum=1.0:gtdb_class_counter=c__Gammaproteobacteria--2:gtdb_domain_counter=d__Bacteria--2:gtdb_family_counter=f__Rhodanobacteraceae--2:gtdb_genus_counter=g__Rhodanobacter--2:gtdb_order_counter=o__Xanthomonadales--2:gtdb_phylum_counter=p__Proteobacteria--2:gtdb_species_counter=s__Rhodanobacter lindaniclasticus--1||s__Rhodanobacter sp001898415--1:heptad_counter=MCP-36H--14:lbd_counter=:lca_tree=g__Rhodanobacter:length_avg=137.44444444444446:length_max=156.0:length_min=113.0:length_std=16.666666666666668:length_sum=1237.0:mismatch_avg=2.4444444444444446:mismatch_max=13.0:mismatch_min=0.0:mismatch_std=4.156654637779975:mismatch_sum=22.0:name=N1004167:qcovhsp_avg=99.32222222222224:qcovhsp_max=100.0:qcovhsp_min=97.8:qcovhsp_std=0.79337534902746:qcovhsp_sum=893.9000000000001:qend_avg=137.44444444444446:qend_max=156.0:qend_min=113.0:qend_std=16.62160575208598:qend_sum=1237.0:qstart_avg=1.1111111111111112:qstart_max=2.0:qstart_min=1.0:qstart_std=0.33333333333333337:qstart_sum=10.0:ref_name_counter=GB_GCA_001898415.1_protein.faa_MKTU01000026.1_13@PF00015_full_PFAM.324.566--6||RS_GCF_004799035.1_protein.faa_NZ_MWIO01000013.1_136@PF00015_full_PFAM.322.537--3:scovhsp_avg=59.07777777777778:scovhsp_max=71.6:scovhsp_min=50.8:scovhsp_std=7.152408296821738:scovhsp_sum=531.7:send_avg=153.77777777777777:send_max=166.0:send_min=133.0:send_std=13.935366677789446:send_sum=1384.0:sstart_avg=17.333333333333332:sstart_max=38.0:sstart_min=11.0:sstart_std=10.380269746013347:sstart_sum=156.0],(30120530-4ea1-4440-9beb-813b3d4bf997_1@MCPsignal.100.256:0.00499158[&&NHX:Sample=rhiztom3:Type=capture:besthit=98.1:bitscore=263.0:capture_class=c__Gammaproteobacteria:capture_domain=d__Bacteria:capture_family=f__Rhodanobacteraceae:capture_genus=g__Rhodanobacter:capture_order=o__Xanthomonadales:capture_phylum=p__Proteobacteria:capture_species=s__Rhodanobacter sp001898415:evalue=2.37e-90:gapopen=0.0:heptad=MCP-36H:length=156.0:mismatch=3.0:qcovhsp=100.0:qend=156.0:qstart=1.0:ref_name=RS_GCF_004799035.1_protein.faa_NZ_MWIO01000013.1_136@PF00015_full_PFAM.322.537:scovhsp=72.6:send=168.0:sstart=13.0],9a54a8aa-3e3e-476a-8848-e6d8c88eb612_6@MCPsignal.88.218:0.00626125[&&NHX:Sample=rhiztom3:Type=capture:besthit=97.7:bitscore=219.0:capture_class=c__Gammaproteobacteria:capture_domain=d__Bacteria:capture_family=f__Rhodanobacteraceae:capture_genus=g__Rhodanobacter:capture_order=o__Xanthomonadales:capture_phylum=p__Proteobacteria:capture_species=s__Rhodanobacter sp001898415:evalue=4.35e-73:gapopen=0.0:heptad=MCP-36H:length=130.0:mismatch=3.0:qcovhsp=100.0:qend=130.0:qstart=1.0:ref_name=GB_GCA_001898415.1_protein.faa_MKTU01000026.1_13@PF00015_full_PFAM.324.566:scovhsp=53.7:send=140.0:sstart=11.0])0.769:0.00508167[&&NHX:Sample_counter=rhiztom3--2:Type_counter=capture--2:besthit_avg=97.9:besthit_max=98.1:besthit_min=97.7:besthit_std=0.282842712474613:besthit_sum=195.8:bitscore_avg=241.0:bitscore_max=263.0:bitscore_min=219.0:bitscore_std=31.11269837220809:bitscore_sum=482.0:capture_class_counter=c__Gammaproteobacteria--2:capture_domain_counter=d__Bacteria--2:capture_family_counter=f__Rhodanobacteraceae--2:capture_genus_counter=g__Rhodanobacter--2:capture_order_counter=o__Xanthomonadales--2:capture_phylum_counter=p__Proteobacteria--2:capture_species_counter=s__Rhodanobacter sp001898415--2:evalue_avg=2.175e-73:evalue_max=4.35e-73:evalue_min=2.37e-90:evalue_std=3.075914498161482e-73:evalue_sum=4.35e-73:gapopen_avg=0.0:gapopen_max=0.0:gapopen_min=0.0:gapopen_std=0.0:gapopen_sum=0.0:gtdb_class_counter=:gtdb_domain_counter=:gtdb_family_counter=:gtdb_genus_counter=:gtdb_order_counter=:gtdb_phylum_counter=:gtdb_species_counter=:heptad_counter=MCP-36H--2:lbd_counter=:length_avg=143.0:length_max=156.0:length_min=130.0:length_std=18.384776310850235:length_sum=286.0:mismatch_avg=3.0:mismatch_max=3.0:mismatch_min=3.0:mismatch_std=0.0:mismatch_sum=6.0:name=N1004170:qcovhsp_avg=100.0:qcovhsp_max=100.0:qcovhsp_min=100.0:qcovhsp_std=0.0:qcovhsp_sum=200.0:qend_avg=143.0:qend_max=156.0:qend_min=130.0:qend_std=18.384776310850235:qend_sum=286.0:qstart_avg=1.0:qstart_max=1.0:qstart_min=1.0:qstart_std=0.0:qstart_sum=2.0:ref_name_counter=GB_GCA_001898415.1_protein.faa_MKTU01000026.1_13@PF00015_full_PFAM.324.566--1||RS_GCF_004799035.1_protein.faa_NZ_MWIO01000013.1_136@PF00015_full_PFAM.322.537--1:scovhsp_avg=63.15:scovhsp_max=72.6:scovhsp_min=53.7:scovhsp_std=13.364318164425743:scovhsp_sum=126.3:send_avg=154.0:send_max=168.0:send_min=140.0:send_std=19.79898987322333:send_sum=308.0:sstart_avg=12.0:sstart_max=13.0:sstart_min=11.0:sstart_std=1.4142135623730951:sstart_sum=24.0])0.932:0.0498928[&&NHX:Sample_counter=rhiztom1--1||rhiztom2--2||rhiztom3--11:Type_counter=GTDB--2||capture--14:besthit_avg=98.19090909090909:besthit_max=100.0:besthit_min=91.0:besthit_std=2.597481297509011:besthit_sum=1080.1:bitscore_avg=235.45454545454547:bitscore_max=271.0:bitscore_min=199.0:bitscore_std=26.635929254912945:bitscore_sum=2590.0:capture_class_counter=c__Gammaproteobacteria--14:capture_domain_counter=d__Bacteria--14:capture_family_counter=f__Rhodanobacteraceae--14:capture_genus_counter=g__Rhodanobacter--14:capture_order_counter=o__Xanthomonadales--14:capture_phylum_counter=p__Proteobacteria--14:capture_species_counter=s__Rhodanobacter lindaniclasticus--7||s__Rhodanobacter sp001898415--7:evalue_avg=6.715209499546825e-67:evalue_max=7.36e-66:evalue_min=2.63e-93:evalue_std=2.218324995089578e-66:evalue_sum=7.386730449501507e-66:gapopen_avg=0.09090909090909091:gapopen_max=1.0:gapopen_min=0.0:gapopen_std=0.3015113445777636:gapopen_sum=1.0:gtdb_class_counter=c__Gammaproteobacteria--2:gtdb_domain_counter=d__Bacteria--2:gtdb_family_counter=f__Rhodanobacteraceae--2:gtdb_genus_counter=g__Rhodanobacter--2:gtdb_order_counter=o__Xanthomonadales--2:gtdb_phylum_counter=p__Proteobacteria--2:gtdb_species_counter=s__Rhodanobacter lindaniclasticus--1||s__Rhodanobacter sp001898415--1:heptad_counter=MCP-36H--16:lbd_counter=:lca_tree=g__Rhodanobacter:length_avg=138.45454545454547:length_max=156.0:length_min=113.0:length_std=16.157745117210112:length_sum=1523.0:mismatch_avg=2.5454545454545454:mismatch_max=13.0:mismatch_min=0.0:mismatch_std=3.724611023009956:mismatch_sum=28.0:name=N1004171:qcovhsp_avg=99.44545454545455:qcovhsp_max=100.0:qcovhsp_min=97.8:qcovhsp_std=0.7607412652980462:qcovhsp_sum=1093.9:qend_avg=138.45454545454547:qend_max=156.0:qend_min=113.0:qend_std=16.120568453771327:qend_sum=1523.0:qstart_avg=1.0909090909090908:qstart_max=2.0:qstart_min=1.0:qstart_std=0.30151134457776363:qstart_sum=12.0:ref_name_counter=GB_GCA_001898415.1_protein.faa_MKTU01000026.1_13@PF00015_full_PFAM.324.566--7||RS_GCF_004799035.1_protein.faa_NZ_MWIO01000013.1_136@PF00015_full_PFAM.322.537--4:scovhsp_avg=59.81818181818182:scovhsp_max=72.6:scovhsp_min=50.8:scovhsp_std=7.842170386037039:scovhsp_sum=658.0:send_avg=153.8181818181818:send_max=168.0:send_min=133.0:send_std=13.948606968569885:send_sum=1692.0:sstart_avg=16.363636363636363:sstart_max=38.0:sstart_min=11.0:sstart_std=9.542250544528027:sstart_sum=180.0])0.68:0.0165422[&&NHX:Sample_counter=rhiztom1--1||rhiztom2--2||rhiztom3--11:Type_counter=GTDB--3||capture--14:besthit_avg=98.19090909090909:besthit_max=100.0:besthit_min=91.0:besthit_std=2.597481297509011:besthit_sum=1080.1:bitscore_avg=235.45454545454547:bitscore_max=271.0:bitscore_min=199.0:bitscore_std=26.635929254912945:bitscore_sum=2590.0:capture_class_counter=c__Gammaproteobacteria--14:capture_domain_counter=d__Bacteria--14:capture_family_counter=f__Rhodanobacteraceae--14:capture_genus_counter=g__Rhodanobacter--14:capture_order_counter=o__Xanthomonadales--14:capture_phylum_counter=p__Proteobacteria--14:capture_species_counter=s__Rhodanobacter lindaniclasticus--7||s__Rhodanobacter sp001898415--7:evalue_avg=6.715209499546825e-67:evalue_max=7.36e-66:evalue_min=2.63e-93:evalue_std=2.218324995089578e-66:evalue_sum=7.386730449501507e-66:gapopen_avg=0.09090909090909091:gapopen_max=1.0:gapopen_min=0.0:gapopen_std=0.3015113445777636:gapopen_sum=1.0:gtdb_class_counter=c__Gammaproteobacteria--3:gtdb_domain_counter=d__Bacteria--3:gtdb_family_counter=f__Rhodanobacteraceae--3:gtdb_genus_counter=g__Rhodanobacter--3:gtdb_order_counter=o__Xanthomonadales--3:gtdb_phylum_counter=p__Proteobacteria--3:gtdb_species_counter=s__Rhodanobacter lindaniclasticus--1||s__Rhodanobacter sp001898415--1||s__Rhodanobacter sp004298505--1:heptad_counter=MCP-36H--17:lbd_counter=:lca_tree=g__Rhodanobacter:length_avg=138.45454545454547:length_max=156.0:length_min=113.0:length_std=16.157745117210112:length_sum=1523.0:mismatch_avg=2.5454545454545454:mismatch_max=13.0:mismatch_min=0.0:mismatch_std=3.7246110230099565:mismatch_sum=28.0:name=N1004172:qcovhsp_avg=99.44545454545455:qcovhsp_max=100.0:qcovhsp_min=97.8:qcovhsp_std=0.7607412652980462:qcovhsp_sum=1093.9:qend_avg=138.45454545454547:qend_max=156.0:qend_min=113.0:qend_std=16.120568453771327:qend_sum=1523.0:qstart_avg=1.0909090909090908:qstart_max=2.0:qstart_min=1.0:qstart_std=0.30151134457776363:qstart_sum=12.0:ref_name_counter=GB_GCA_001898415.1_protein.faa_MKTU01000026.1_13@PF00015_full_PFAM.324.566--7||RS_GCF_004799035.1_protein.faa_NZ_MWIO01000013.1_136@PF00015_full_PFAM.322.537--4:scovhsp_avg=59.81818181818182:scovhsp_max=72.6:scovhsp_min=50.8:scovhsp_std=7.84217038603704:scovhsp_sum=658.0:send_avg=153.8181818181818:send_max=168.0:send_min=133.0:send_std=13.948606968569885:send_sum=1692.0:sstart_avg=16.363636363636363:sstart_max=38.0:sstart_min=11.0:sstart_std=9.542250544528027:sstart_sum=180.0],GB_GCA_004298045.1_protein.faa_SCRM01000003.1_70@PF00015_full_PFAM.326.552:0.104258[&&NHX:Type=GTDB:gtdb_class=c__Gammaproteobacteria:gtdb_domain=d__Bacteria:gtdb_family=f__Rhodanobacteraceae:gtdb_genus=g__Rhodanobacter:gtdb_order=o__Xanthomonadales:gtdb_phylum=p__Proteobacteria:gtdb_species=s__Rhodanobacter sp004298045:heptad=MCP-36H:species=d__Bacteria_p__Proteobacteria_c__Gammaproteobacteria_o__Xanthomonadales_f__Rhodanobacteraceae_g__Rhodanobacter_s__Rhodanobacter sp004298045])0.618:0.00164697[&&NHX:Sample_counter=rhiztom1--1||rhiztom2--2||rhiztom3--11:Type_counter=GTDB--4||capture--14:besthit_avg=98.19090909090909:besthit_max=100.0:besthit_min=91.0:besthit_std=2.597481297509011:besthit_sum=1080.1:bitscore_avg=235.45454545454547:bitscore_max=271.0:bitscore_min=199.0:bitscore_std=26.635929254912945:bitscore_sum=2590.0:capture_class_counter=c__Gammaproteobacteria--14:capture_domain_counter=d__Bacteria--14:capture_family_counter=f__Rhodanobacteraceae--14:capture_genus_counter=g__Rhodanobacter--14:capture_order_counter=o__Xanthomonadales--14:capture_phylum_counter=p__Proteobacteria--14:capture_species_counter=s__Rhodanobacter lindaniclasticus--7||s__Rhodanobacter sp001898415--7:evalue_avg=6.715209499546825e-67:evalue_max=7.36e-66:evalue_min=2.63e-93:evalue_std=2.218324995089578e-66:evalue_sum=7.386730449501507e-66:gapopen_avg=0.09090909090909091:gapopen_max=1.0:gapopen_min=0.0:gapopen_std=0.3015113445777636:gapopen_sum=1.0:gtdb_class_counter=c__Gammaproteobacteria--4:gtdb_domain_counter=d__Bacteria--4:gtdb_family_counter=f__Rhodanobacteraceae--4:gtdb_genus_counter=g__Rhodanobacter--4:gtdb_order_counter=o__Xanthomonadales--4:gtdb_phylum_counter=p__Proteobacteria--4:gtdb_species_counter=s__Rhodanobacter lindaniclasticus--1||s__Rhodanobacter sp001898415--1||s__Rhodanobacter sp004298045--1||s__Rhodanobacter sp004298505--1:heptad_counter=MCP-36H--18:lbd_counter=:lca_tree=g__Rhodanobacter:length_avg=138.45454545454547:length_max=156.0:length_min=113.0:length_std=16.157745117210112:length_sum=1523.0:mismatch_avg=2.5454545454545454:mismatch_max=13.0:mismatch_min=0.0:mismatch_std=3.7246110230099565:mismatch_sum=28.0:name=N1004174:qcovhsp_avg=99.44545454545455:qcovhsp_max=100.0:qcovhsp_min=97.8:qcovhsp_std=0.7607412652980462:qcovhsp_sum=1093.9:qend_avg=138.45454545454547:qend_max=156.0:qend_min=113.0:qend_std=16.120568453771327:qend_sum=1523.0:qstart_avg=1.0909090909090908:qstart_max=2.0:qstart_min=1.0:qstart_std=0.30151134457776363:qstart_sum=12.0:ref_name_counter=GB_GCA_001898415.1_protein.faa_MKTU01000026.1_13@PF00015_full_PFAM.324.566--7||RS_GCF_004799035.1_protein.faa_NZ_MWIO01000013.1_136@PF00015_full_PFAM.322.537--4:scovhsp_avg=59.81818181818182:scovhsp_max=72.6:scovhsp_min=50.8:scovhsp_std=7.84217038603704:scovhsp_sum=658.0:send_avg=153.8181818181818:send_max=168.0:send_min=133.0:send_std=13.948606968569885:send_sum=1692.0:sstart_avg=16.363636363636363:sstart_max=38.0:sstart_min=11.0:sstart_std=9.542250544528027:sstart_sum=180.0],(RS_GCF_001617365.1_protein.faa_NZ_LVJR01000012.1_58@PF00015_full_PFAM.322.514:5e-09[&&NHX:Type=GTDB:gtdb_class=c__Gammaproteobacteria:gtdb_domain=d__Bacteria:gtdb_family=f__Rhodanobacteraceae:gtdb_genus=g__Rhodanobacter:gtdb_order=o__Xanthomonadales:gtdb_phylum=p__Proteobacteria:gtdb_species=s__Rhodanobacter sp001617365:heptad=MCP-36H:species=d__Bacteria_p__Proteobacteria_c__Gammaproteobacteria_o__Xanthomonadales_f__Rhodanobacteraceae_g__Rhodanobacter_s__Rhodanobacter sp001617365],RS_GCF_003335105.1_protein.faa_NZ_QFWQ01000004.1_95@PF00015_full_PFAM.321.526:0.00361113[&&NHX:Type=GTDB:gtdb_class=c__Gammaproteobacteria:gtdb_domain=d__Bacteria:gtdb_family=f__Rhodanobacteraceae:gtdb_genus=g__Rhodanobacter:gtdb_order=o__Xanthomonadales:gtdb_phylum=p__Proteobacteria:gtdb_species=s__Rhodanobacter denitrificans_A:heptad=MCP-36H:species=d__Bacteria_p__Proteobacteria_c__Gammaproteobacteria_o__Xanthomonadales_f__Rhodanobacteraceae_g__Rhodanobacter_s__Rhodanobacter denitrificans_A])0.722:0.00728831[&&NHX:Sample_counter=:Type_counter=GTDB--2:capture_class_counter=:capture_domain_counter=:capture_family_counter=:capture_genus_counter=:capture_order_counter=:capture_phylum_counter=:capture_species_counter=:evoltype=D:gtdb_class_counter=c__Gammaproteobacteria--2:gtdb_domain_counter=d__Bacteria--2:gtdb_family_counter=f__Rhodanobacteraceae--2:gtdb_genus_counter=g__Rhodanobacter--2:gtdb_order_counter=o__Xanthomonadales--2:gtdb_phylum_counter=p__Proteobacteria--2:gtdb_species_counter=s__Rhodanobacter denitrificans_A--1||s__Rhodanobacter sp001617365--1:heptad_counter=MCP-36H--2:lbd_counter=:lca=d__Bacteria:lca_tree=g__Rhodanobacter:name=N1004177:ref_name_counter=])0.743:0.00407846[&&NHX:Sample_counter=rhiztom1--1||rhiztom2--2||rhiztom3--11:Type_counter=GTDB--6||capture--14:besthit_avg=98.19090909090909:besthit_max=100.0:besthit_min=91.0:besthit_std=2.597481297509011:besthit_sum=1080.1:bitscore_avg=235.45454545454547:bitscore_max=271.0:bitscore_min=199.0:bitscore_std=26.635929254912945:bitscore_sum=2590.0:capture_class_counter=c__Gammaproteobacteria--14:capture_domain_counter=d__Bacteria--14:capture_family_counter=f__Rhodanobacteraceae--14:capture_genus_counter=g__Rhodanobacter--14:capture_order_counter=o__Xanthomonadales--14:capture_phylum_counter=p__Proteobacteria--14:capture_species_counter=s__Rhodanobacter lindaniclasticus--7||s__Rhodanobacter sp001898415--7:evalue_avg=6.715209499546825e-67:evalue_max=7.36e-66:evalue_min=2.63e-93:evalue_std=2.218324995089578e-66:evalue_sum=7.386730449501508e-66:gapopen_avg=0.09090909090909091:gapopen_max=1.0:gapopen_min=0.0:gapopen_std=0.3015113445777636:gapopen_sum=1.0:gtdb_class_counter=c__Gammaproteobacteria--6:gtdb_domain_counter=d__Bacteria--6:gtdb_family_counter=f__Rhodanobacteraceae--6:gtdb_genus_counter=g__Rhodanobacter--6:gtdb_order_counter=o__Xanthomonadales--6:gtdb_phylum_counter=p__Proteobacteria--6:gtdb_species_counter=s__Rhodanobacter denitrificans_A--1||s__Rhodanobacter lindaniclasticus--1||s__Rhodanobacter sp001617365--1||s__Rhodanobacter sp001898415--1||s__Rhodanobacter sp004298045--1||s__Rhodanobacter sp004298505--1:heptad_counter=MCP-36H--20:lbd_counter=:lca_tree=g__Rhodanobacter:length_avg=138.45454545454547:length_max=156.0:length_min=113.0:length_std=16.157745117210116:length_sum=1523.0:mismatch_avg=2.5454545454545454:mismatch_max=13.0:mismatch_min=0.0:mismatch_std=3.7246110230099565:mismatch_sum=28.0:name=N1004178:qcovhsp_avg=99.44545454545455:qcovhsp_max=100.0:qcovhsp_min=97.8:qcovhsp_std=0.7607412652980461:qcovhsp_sum=1093.9:qend_avg=138.45454545454547:qend_max=156.0:qend_min=113.0:qend_std=16.120568453771327:qend_sum=1523.0:qstart_avg=1.0909090909090908:qstart_max=2.0:qstart_min=1.0:qstart_std=0.30151134457776363:qstart_sum=12.0:ref_name_counter=GB_GCA_001898415.1_protein.faa_MKTU01000026.1_13@PF00015_full_PFAM.324.566--7||RS_GCF_004799035.1_protein.faa_NZ_MWIO01000013.1_136@PF00015_full_PFAM.322.537--4:scovhsp_avg=59.81818181818182:scovhsp_max=72.6:scovhsp_min=50.8:scovhsp_std=7.842170386037039:scovhsp_sum=658.0:send_avg=153.8181818181818:send_max=168.0:send_min=133.0:send_std=13.948606968569885:send_sum=1692.0:sstart_avg=16.363636363636363:sstart_max=38.0:sstart_min=11.0:sstart_std=9.542250544528029:sstart_sum=180.0])0.955:0.0269273[&&NHX:Sample_counter=rhiztom1--1||rhiztom2--2||rhiztom3--13:Type_counter=GTDB--15||capture--16:besthit_avg=97.74166666666666:besthit_max=100.0:besthit_min=91.0:besthit_std=2.924957912155112:besthit_sum=1172.8999999999999:bitscore_avg=230.58333333333334:bitscore_max=271.0:bitscore_min=177.0:bitscore_std=30.491305268382607:bitscore_sum=2767.0:capture_class_counter=c__Desulfovibrionia--1||c__Gammaproteobacteria--15:capture_domain_counter=d__Bacteria--16:capture_family_counter=f__Desulfovibrionaceae--1||f__Oleiphilaceae--1||f__Rhodanobacteraceae--14:capture_genus_counter=g__Desulfovibrio--1||g__Marinobacter--1||g__Rhodanobacter--14:capture_order_counter=o__Desulfovibrionales--1||o__Pseudomonadales--1||o__Xanthomonadales--14:capture_phylum_counter=p__Desulfobacterota_I--1||p__Proteobacteria--15:capture_species_counter=s__Desulfovibrio sp910584445--1||s__Marinobacter lipolyticus_B--1||s__Rhodanobacter lindaniclasticus--7||s__Rhodanobacter sp001898415--7:evalue_avg=1.6666666728222754e-58:evalue_max=2e-57:evalue_min=2.63e-93:evalue_std=5.773502689957742e-58:evalue_sum=2.0000000073867304e-57:gapopen_avg=0.16666666666666666:gapopen_max=1.0:gapopen_min=0.0:gapopen_std=0.38924947208076144:gapopen_sum=2.0:gtdb_class_counter=c__Gammaproteobacteria--15:gtdb_domain_counter=d__Bacteria--15:gtdb_family_counter=f__Rhodanobacteraceae--15:gtdb_genus_counter=g__Rhodanobacter--15:gtdb_order_counter=o__Xanthomonadales--15:gtdb_phylum_counter=p__Proteobacteria--15:gtdb_species_counter=s__Rhodanobacter denitrificans--1||s__Rhodanobacter denitrificans_A--1||s__Rhodanobacter lindaniclasticus--1||s__Rhodanobacter sp000427505--1||s__Rhodanobacter sp001617365--1||s__Rhodanobacter sp001898415--1||s__Rhodanobacter sp001899565--1||s__Rhodanobacter sp002001105--1||s__Rhodanobacter sp002749725--1||s__Rhodanobacter sp004298045--1||s__Rhodanobacter sp004298505--1||s__Rhodanobacter sp014842975--1||s__Rhodanobacter sp014842995--1||s__Rhodanobacter thiooxydans--1||s__Rhodanobacter thiooxydans_A--1:heptad_counter=MCP-36H--31:lbd_counter=:lca_tree=g__Rhodanobacter:length_avg=136.16666666666666:length_max=156.0:length_min=111.0:length_std=17.324881389248098:length_sum=1634.0:mismatch_avg=2.8333333333333335:mismatch_max=13.0:mismatch_min=0.0:mismatch_std=3.688639397672346:mismatch_sum=34.0:name=N1004179:qcovhsp_avg=99.49166666666667:qcovhsp_max=100.0:qcovhsp_min=97.8:qcovhsp_std=0.7427936619562824:qcovhsp_sum=1193.9:qend_avg=136.0:qend_max=156.0:qend_min=109.0:qend_std=17.565461979277817:qend_sum=1632.0:qstart_avg=1.0833333333333333:qstart_max=2.0:qstart_min=1.0:qstart_std=0.28867513459481287:qstart_sum=13.0:ref_name_counter=GB_GCA_001898415.1_protein.faa_MKTU01000026.1_13@PF00015_full_PFAM.324.566--7||RS_GCF_004799035.1_protein.faa_NZ_MWIO01000013.1_136@PF00015_full_PFAM.322.537--5:scovhsp_avg=59.13333333333333:scovhsp_max=72.6:scovhsp_min=50.8:scovhsp_std=7.844550318340094:scovhsp_sum=709.6:send_avg=154.66666666666666:send_max=168.0:send_min=133.0:send_std=13.620394690138442:send_sum=1856.0:sstart_avg=19.5:sstart_max=54.0:sstart_min=11.0:sstart_std=14.171033195154891:sstart_sum=234.0],(RS_GCF_001426645.1_protein.faa_NZ_LMEX01000001.1_7@PF00015_full_PFAM.325.551:0.00296524[&&NHX:Type=GTDB:gtdb_class=c__Gammaproteobacteria:gtdb_domain=d__Bacteria:gtdb_family=f__Rhodanobacteraceae:gtdb_genus=g__Rhodanobacter:gtdb_order=o__Xanthomonadales:gtdb_phylum=p__Proteobacteria:gtdb_species=s__Rhodanobacter sp001426645:heptad=MCP-36H:species=d__Bacteria_p__Proteobacteria_c__Gammaproteobacteria_o__Xanthomonadales_f__Rhodanobacteraceae_g__Rhodanobacter_s__Rhodanobacter sp001426645],(RS_GCF_000264315.1_protein.faa_NZ_AJXU01000008.1_13@PF00015_full_PFAM.321.553:0.00313275[&&NHX:Type=GTDB:gtdb_class=c__Gammaproteobacteria:gtdb_domain=d__Bacteria:gtdb_family=f__Rhodanobacteraceae:gtdb_genus=g__Rhodanobacter:gtdb_order=o__Xanthomonadales:gtdb_phylum=p__Proteobacteria:gtdb_species=s__Rhodanobacter fulvus:heptad=MCP-36H:species=d__Bacteria_p__Proteobacteria_c__Gammaproteobacteria_o__Xanthomonadales_f__Rhodanobacteraceae_g__Rhodanobacter_s__Rhodanobacter fulvus],55ef7928-be67-5711-8b1a-21bd9a050f7c_4@MCPsignal.23.116:5e-09[&&NHX:Sample=rhiztom1:Type=capture:capture_class=c__Alphaproteobacteria:capture_domain=d__Bacteria:capture_family=f__Xanthobacteraceae:capture_genus=g__Bradyrhizobium:capture_order=o__Rhizobiales:capture_phylum=p__Proteobacteria:capture_species=s__Bradyrhizobium sp000473065:heptad=MCP-36H])0:1.8e-08[&&NHX:Sample_counter=rhiztom1--1:Type_counter=GTDB--1||capture--1:capture_class_counter=c__Alphaproteobacteria--1:capture_domain_counter=d__Bacteria--1:capture_family_counter=f__Xanthobacteraceae--1:capture_genus_counter=g__Bradyrhizobium--1:capture_order_counter=o__Rhizobiales--1:capture_phylum_counter=p__Proteobacteria--1:capture_species_counter=s__Bradyrhizobium sp000473065--1:gtdb_class_counter=c__Gammaproteobacteria--1:gtdb_domain_counter=d__Bacteria--1:gtdb_family_counter=f__Rhodanobacteraceae--1:gtdb_genus_counter=g__Rhodanobacter--1:gtdb_order_counter=o__Xanthomonadales--1:gtdb_phylum_counter=p__Proteobacteria--1:gtdb_species_counter=s__Rhodanobacter fulvus--1:heptad_counter=MCP-36H--2:lbd_counter=:lca_tree=s__Rhodanobacter fulvus:name=N1004183:ref_name_counter=])0.994:0.0465999[&&NHX:Sample_counter=rhiztom1--1:Type_counter=GTDB--2||capture--1:capture_class_counter=c__Alphaproteobacteria--1:capture_domain_counter=d__Bacteria--1:capture_family_counter=f__Xanthobacteraceae--1:capture_genus_counter=g__Bradyrhizobium--1:capture_order_counter=o__Rhizobiales--1:capture_phylum_counter=p__Proteobacteria--1:capture_species_counter=s__Bradyrhizobium sp000473065--1:gtdb_class_counter=c__Gammaproteobacteria--2:gtdb_domain_counter=d__Bacteria--2:gtdb_family_counter=f__Rhodanobacteraceae--2:gtdb_genus_counter=g__Rhodanobacter--2:gtdb_order_counter=o__Xanthomonadales--2:gtdb_phylum_counter=p__Proteobacteria--2:gtdb_species_counter=s__Rhodanobacter fulvus--1||s__Rhodanobacter sp001426645--1:heptad_counter=MCP-36H--3:lbd_counter=:lca_tree=g__Rhodanobacter:name=N1004184:ref_name_counter=])0.725:0.0109643[&&NHX:Sample_counter=rhiztom1--2||rhiztom2--2||rhiztom3--13:Type_counter=GTDB--17||capture--17:besthit_avg=97.74166666666666:besthit_max=100.0:besthit_min=91.0:besthit_std=2.924957912155112:besthit_sum=1172.8999999999999:bitscore_avg=230.58333333333334:bitscore_max=271.0:bitscore_min=177.0:bitscore_std=30.491305268382607:bitscore_sum=2767.0:capture_class_counter=c__Alphaproteobacteria--1||c__Desulfovibrionia--1||c__Gammaproteobacteria--15:capture_domain_counter=d__Bacteria--17:capture_family_counter=f__Desulfovibrionaceae--1||f__Oleiphilaceae--1||f__Rhodanobacteraceae--14||f__Xanthobacteraceae--1:capture_genus_counter=g__Bradyrhizobium--1||g__Desulfovibrio--1||g__Marinobacter--1||g__Rhodanobacter--14:capture_order_counter=o__Desulfovibrionales--1||o__Pseudomonadales--1||o__Rhizobiales--1||o__Xanthomonadales--14:capture_phylum_counter=p__Desulfobacterota_I--1||p__Proteobacteria--16:capture_species_counter=s__Bradyrhizobium sp000473065--1||s__Desulfovibrio sp910584445--1||s__Marinobacter lipolyticus_B--1||s__Rhodanobacter lindaniclasticus--7||s__Rhodanobacter sp001898415--7:evalue_avg=1.6666666728222754e-58:evalue_max=2e-57:evalue_min=2.63e-93:evalue_std=5.773502689957742e-58:evalue_sum=2.0000000073867304e-57:gapopen_avg=0.16666666666666666:gapopen_max=1.0:gapopen_min=0.0:gapopen_std=0.38924947208076144:gapopen_sum=2.0:gtdb_class_counter=c__Gammaproteobacteria--17:gtdb_domain_counter=d__Bacteria--17:gtdb_family_counter=f__Rhodanobacteraceae--17:gtdb_genus_counter=g__Rhodanobacter--17:gtdb_order_counter=o__Xanthomonadales--17:gtdb_phylum_counter=p__Proteobacteria--17:gtdb_species_counter=s__Rhodanobacter denitrificans--1||s__Rhodanobacter denitrificans_A--1||s__Rhodanobacter fulvus--1||s__Rhodanobacter lindaniclasticus--1||s__Rhodanobacter sp000427505--1||s__Rhodanobacter sp001426645--1||s__Rhodanobacter sp001617365--1||s__Rhodanobacter sp001898415--1||s__Rhodanobacter sp001899565--1||s__Rhodanobacter sp002001105--1||s__Rhodanobacter sp002749725--1||s__Rhodanobacter sp004298045--1||s__Rhodanobacter sp004298505--1||s__Rhodanobacter sp014842975--1||s__Rhodanobacter sp014842995--1||s__Rhodanobacter thiooxydans--1||s__Rhodanobacter thiooxydans_A--1:heptad_counter=MCP-36H--34:lbd_counter=:lca_tree=g__Rhodanobacter:length_avg=136.16666666666666:length_max=156.0:length_min=111.0:length_std=17.324881389248098:length_sum=1634.0:mismatch_avg=2.8333333333333335:mismatch_max=13.0:mismatch_min=0.0:mismatch_std=3.688639397672346:mismatch_sum=34.0:name=N1004185:qcovhsp_avg=99.49166666666667:qcovhsp_max=100.0:qcovhsp_min=97.8:qcovhsp_std=0.7427936619562824:qcovhsp_sum=1193.9:qend_avg=136.0:qend_max=156.0:qend_min=109.0:qend_std=17.565461979277817:qend_sum=1632.0:qstart_avg=1.0833333333333333:qstart_max=2.0:qstart_min=1.0:qstart_std=0.28867513459481287:qstart_sum=13.0:ref_name_counter=GB_GCA_001898415.1_protein.faa_MKTU01000026.1_13@PF00015_full_PFAM.324.566--7||RS_GCF_004799035.1_protein.faa_NZ_MWIO01000013.1_136@PF00015_full_PFAM.322.537--5:scovhsp_avg=59.13333333333333:scovhsp_max=72.6:scovhsp_min=50.8:scovhsp_std=7.844550318340094:scovhsp_sum=709.6:send_avg=154.66666666666666:send_max=168.0:send_min=133.0:send_std=13.620394690138442:send_sum=1856.0:sstart_avg=19.5:sstart_max=54.0:sstart_min=11.0:sstart_std=14.171033195154891:sstart_sum=234.0])0.917:0.023465[&&NHX:Sample_counter=rhizpot2--1||rhiztom1--4||rhiztom2--6||rhiztom3--21:Type_counter=GTDB--24||capture--32:besthit_avg=93.16842105263157:besthit_max=100.0:besthit_min=69.5:besthit_std=8.356704070623573:besthit_sum=1770.1999999999998:bitscore_avg=209.0:bitscore_max=271.0:bitscore_min=123.0:bitscore_std=41.81174741890396:bitscore_sum=3971.0:capture_class_counter=c__Alphaproteobacteria--2||c__Desulfovibrionia--1||c__Gammaproteobacteria--27||c__Magnetococcia--2:capture_domain_counter=d__Bacteria--32:capture_family_counter=f__Alteromonadaceae--1||f__Burkholderiaceae--1||f__Desulfovibrionaceae--1||f__Magnetaquicoccaceae--2||f__Oleiphilaceae--1||f__Pseudomonadaceae--1||f__Rhodanobacteraceae--23||f__Rhodobacteraceae--1||f__Xanthobacteraceae--1:capture_genus_counter=g__Bradyrhizobium--1||g__Desulfovibrio--1||g__Ideonella_A--1||g__J013--1||g__JAANAU01--2||g__Lacimicrobium--1||g__Marinobacter--1||g__Pseudomonas_E--1||g__Rhodanobacter--23:capture_order_counter=o__Burkholderiales--1||o__Desulfovibrionales--1||o__Enterobacterales--1||o__Magnetococcales--2||o__Pseudomonadales--2||o__Rhizobiales--1||o__Rhodobacterales--1||o__Xanthomonadales--23:capture_phylum_counter=p__Desulfobacterota_I--1||p__Proteobacteria--31:capture_species_counter=s__Bradyrhizobium sp000473065--1||s__Desulfovibrio sp910584445--1||s__Ideonella_A sakaiensis--1||s__J013 sp003695135--1||s__JAANAU01 sp015231375--2||s__Lacimicrobium sp002201535--1||s__Marinobacter lipolyticus_B--1||s__Pseudomonas_E mediterranea--1||s__Rhodanobacter glycinis_A--1||s__Rhodanobacter lindaniclasticus--7||s__Rhodanobacter sp001426645--2||s__Rhodanobacter sp001898415--7||s__Rhodanobacter sp002413455--4||s__Rhodanobacter sp008329435--2:evalue_avg=6.052632036315789e-38:evalue_max=1.15e-36:evalue_min=2.63e-93:evalue_std=2.6382809284357865e-37:evalue_sum=1.1500000868999999e-36:gapopen_avg=0.10526315789473684:gapopen_max=1.0:gapopen_min=0.0:gapopen_std=0.3153017676423058:gapopen_sum=2.0:gtdb_class_counter=c__Gammaproteobacteria--24:gtdb_domain_counter=d__Bacteria--24:gtdb_family_counter=f__Rhodanobacteraceae--24:gtdb_genus_counter=g__Rhodanobacter--24:gtdb_order_counter=o__Xanthomonadales--24:gtdb_phylum_counter=p__Proteobacteria--24:gtdb_species_counter=s__Rhodanobacter denitrificans--1||s__Rhodanobacter denitrificans_A--1||s__Rhodanobacter fulvus--1||s__Rhodanobacter glycinis_A--1||s__Rhodanobacter lindaniclasticus--1||s__Rhodanobacter sp000427505--1||s__Rhodanobacter sp001426645--1||s__Rhodanobacter sp001428385--1||s__Rhodanobacter sp001617365--1||s__Rhodanobacter sp001898415--1||s__Rhodanobacter sp001899565--1||s__Rhodanobacter sp002001105--1||s__Rhodanobacter sp002413455--1||s__Rhodanobacter sp002749725--1||s__Rhodanobacter sp004298015--1||s__Rhodanobacter sp004298045--1||s__Rhodanobacter sp004298505--1||s__Rhodanobacter sp008329435--1||s__Rhodanobacter sp014842975--1||s__Rhodanobacter sp014842995--1||s__Rhodanobacter sp018599185--1||s__Rhodanobacter sp900142825--1||s__Rhodanobacter thiooxydans--1||s__Rhodanobacter thiooxydans_A--1:heptad_counter=MCP-36H--56:lbd_counter=4HB_MCP_1--1:lca_tree=g__Rhodanobacter:length_avg=132.89473684210526:length_max=156.0:length_min=95.0:length_std=19.214851712042677:length_sum=2525.0:mismatch_avg=8.578947368421053:mismatch_max=29.0:mismatch_min=0.0:mismatch_std=10.084728771065928:mismatch_sum=163.0:name=N1004186:qcovhsp_avg=99.67894736842105:qcovhsp_max=100.0:qcovhsp_min=97.8:qcovhsp_std=0.6329638811605294:qcovhsp_sum=1893.8999999999999:qend_avg=132.78947368421052:qend_max=156.0:qend_min=95.0:qend_std=19.329249417422695:qend_sum=2523.0:qstart_avg=1.0526315789473684:qstart_max=2.0:qstart_min=1.0:qstart_std=0.22941573387056174:qstart_sum=20.0:ref_name_counter=GB_GCA_001898415.1_protein.faa_MKTU01000026.1_13@PF00015_full_PFAM.324.566--7||GB_GCA_012961935.1_protein.faa_DTYI01000059.1_9@PF00015_full_PFAM.669.855--1||RS_GCF_001428385.1_protein.faa_NZ_LMSK01000003.1_400@PF00015_full_PFAM.322.515--4||RS_GCF_004799035.1_protein.faa_NZ_MWIO01000013.1_136@PF00015_full_PFAM.322.537--5||RS_GCF_008329435.1_protein.faa_NZ_NPKN01000001.1_751@PF00015_full_PFAM.322.541--2:scovhsp_avg=60.86842105263158:scovhsp_max=80.8:scovhsp_min=50.8:scovhsp_std=8.939864070031673:scovhsp_sum=1156.5:send_avg=157.10526315789474:send_max=168.0:send_min=126.0:send_std=14.352292642416655:send_sum=2985.0:sstart_avg=25.210526315789473:sstart_max=69.0:sstart_min=11.0:sstart_std=18.71000607924487:sstart_sum=479.0],(GB_GCA_004298015.1_protein.faa_SCSE01000020.1_72@PF00015_full_PFAM.327.514:0.0884282[&&NHX:Type=GTDB:gtdb_class=c__Gammaproteobacteria:gtdb_domain=d__Bacteria:gtdb_family=f__Rhodanobacteraceae:gtdb_genus=g__Rhodanobacter:gtdb_order=o__Xanthomonadales:gtdb_phylum=p__Proteobacteria:gtdb_species=s__Rhodanobacter sp004298015:heptad=MCP-36H:species=d__Bacteria_p__Proteobacteria_c__Gammaproteobacteria_o__Xanthomonadales_f__Rhodanobacteraceae_g__Rhodanobacter_s__Rhodanobacter sp004298015],(GB_GCA_003233305.1_protein.faa_QILI01000092.1_7@PF00015_full_PFAM.440.634:0.133148[&&NHX:Type=GTDB:gtdb_class=c__Gammaproteobacteria:gtdb_domain=d__Bacteria:gtdb_family=f__Rhodanobacteraceae:gtdb_genus=g__Metallibacterium:gtdb_order=o__Xanthomonadales:gtdb_phylum=p__Proteobacteria:gtdb_species=s__Metallibacterium sp003233305:heptad=MCP-36H:species=d__Bacteria_p__Proteobacteria_c__Gammaproteobacteria_o__Xanthomonadales_f__Rhodanobacteraceae_g__Metallibacterium_s__Metallibacterium sp003233305],GB_GCA_004322005.1_protein.faa_SCRF01000123.1_10@PF00015_full_PFAM.319.548:0.0264346[&&NHX:Type=GTDB:gtdb_class=c__Gammaproteobacteria:gtdb_domain=d__Bacteria:gtdb_family=f__Rhodanobacteraceae:gtdb_genus=g__Rhodanobacter:gtdb_order=o__Xanthomonadales:gtdb_phylum=p__Proteobacteria:gtdb_species=s__Rhodanobacter sp004322005:heptad=MCP-36H:species=d__Bacteria_p__Proteobacteria_c__Gammaproteobacteria_o__Xanthomonadales_f__Rhodanobacteraceae_g__Rhodanobacter_s__Rhodanobacter sp004322005])0.269:0.0286818[&&NHX:Sample_counter=:Type_counter=GTDB--2:capture_class_counter=:capture_domain_counter=:capture_family_counter=:capture_genus_counter=:capture_order_counter=:capture_phylum_counter=:capture_species_counter=:evoltype=D:gtdb_class_counter=c__Gammaproteobacteria--2:gtdb_domain_counter=d__Bacteria--2:gtdb_family_counter=f__Rhodanobacteraceae--2:gtdb_genus_counter=g__Metallibacterium--1||g__Rhodanobacter--1:gtdb_order_counter=o__Xanthomonadales--2:gtdb_phylum_counter=p__Proteobacteria--2:gtdb_species_counter=s__Metallibacterium sp003233305--1||s__Rhodanobacter sp004322005--1:heptad_counter=MCP-36H--2:lbd_counter=:lca=d__Bacteria:lca_tree=f__Rhodanobacteraceae:name=N1004190:ref_name_counter=])0.769:0.0221422[&&NHX:Sample_counter=:Type_counter=GTDB--3:capture_class_counter=:capture_domain_counter=:capture_family_counter=:capture_genus_counter=:capture_order_counter=:capture_phylum_counter=:capture_species_counter=:evoltype=D:gtdb_class_counter=c__Gammaproteobacteria--3:gtdb_domain_counter=d__Bacteria--3:gtdb_family_counter=f__Rhodanobacteraceae--3:gtdb_genus_counter=g__Metallibacterium--1||g__Rhodanobacter--2:gtdb_order_counter=o__Xanthomonadales--3:gtdb_phylum_counter=p__Proteobacteria--3:gtdb_species_counter=s__Metallibacterium sp003233305--1||s__Rhodanobacter sp004298015--1||s__Rhodanobacter sp004322005--1:heptad_counter=MCP-36H--3:lbd_counter=:lca=d__Bacteria:lca_tree=f__Rhodanobacteraceae:name=N1004191:ref_name_counter=])0.913:0.0230751[&&NHX:Sample_counter=rhizpot2--1||rhiztom1--4||rhiztom2--6||rhiztom3--21:Type_counter=GTDB--27||capture--32:besthit_avg=93.16842105263157:besthit_max=100.0:besthit_min=69.5:besthit_std=8.356704070623573:besthit_sum=1770.1999999999998:bitscore_avg=209.0:bitscore_max=271.0:bitscore_min=123.0:bitscore_std=41.81174741890396:bitscore_sum=3971.0:capture_class_counter=c__Alphaproteobacteria--2||c__Desulfovibrionia--1||c__Gammaproteobacteria--27||c__Magnetococcia--2:capture_domain_counter=d__Bacteria--32:capture_family_counter=f__Alteromonadaceae--1||f__Burkholderiaceae--1||f__Desulfovibrionaceae--1||f__Magnetaquicoccaceae--2||f__Oleiphilaceae--1||f__Pseudomonadaceae--1||f__Rhodanobacteraceae--23||f__Rhodobacteraceae--1||f__Xanthobacteraceae--1:capture_genus_counter=g__Bradyrhizobium--1||g__Desulfovibrio--1||g__Ideonella_A--1||g__J013--1||g__JAANAU01--2||g__Lacimicrobium--1||g__Marinobacter--1||g__Pseudomonas_E--1||g__Rhodanobacter--23:capture_order_counter=o__Burkholderiales--1||o__Desulfovibrionales--1||o__Enterobacterales--1||o__Magnetococcales--2||o__Pseudomonadales--2||o__Rhizobiales--1||o__Rhodobacterales--1||o__Xanthomonadales--23:capture_phylum_counter=p__Desulfobacterota_I--1||p__Proteobacteria--31:capture_species_counter=s__Bradyrhizobium sp000473065--1||s__Desulfovibrio sp910584445--1||s__Ideonella_A sakaiensis--1||s__J013 sp003695135--1||s__JAANAU01 sp015231375--2||s__Lacimicrobium sp002201535--1||s__Marinobacter lipolyticus_B--1||s__Pseudomonas_E mediterranea--1||s__Rhodanobacter glycinis_A--1||s__Rhodanobacter lindaniclasticus--7||s__Rhodanobacter sp001426645--2||s__Rhodanobacter sp001898415--7||s__Rhodanobacter sp002413455--4||s__Rhodanobacter sp008329435--2:evalue_avg=6.052632036315789e-38:evalue_max=1.15e-36:evalue_min=2.63e-93:evalue_std=2.6382809284357865e-37:evalue_sum=1.1500000868999999e-36:gapopen_avg=0.10526315789473684:gapopen_max=1.0:gapopen_min=0.0:gapopen_std=0.3153017676423058:gapopen_sum=2.0:gtdb_class_counter=c__Gammaproteobacteria--27:gtdb_domain_counter=d__Bacteria--27:gtdb_family_counter=f__Rhodanobacteraceae--27:gtdb_genus_counter=g__Metallibacterium--1||g__Rhodanobacter--26:gtdb_order_counter=o__Xanthomonadales--27:gtdb_phylum_counter=p__Proteobacteria--27:gtdb_species_counter=s__Metallibacterium sp003233305--1||s__Rhodanobacter denitrificans--1||s__Rhodanobacter denitrificans_A--1||s__Rhodanobacter fulvus--1||s__Rhodanobacter glycinis_A--1||s__Rhodanobacter lindaniclasticus--1||s__Rhodanobacter sp000427505--1||s__Rhodanobacter sp001426645--1||s__Rhodanobacter sp001428385--1||s__Rhodanobacter sp001617365--1||s__Rhodanobacter sp001898415--1||s__Rhodanobacter sp001899565--1||s__Rhodanobacter sp002001105--1||s__Rhodanobacter sp002413455--1||s__Rhodanobacter sp002749725--1||s__Rhodanobacter sp004298015--2||s__Rhodanobacter sp004298045--1||s__Rhodanobacter sp004298505--1||s__Rhodanobacter sp004322005--1||s__Rhodanobacter sp008329435--1||s__Rhodanobacter sp014842975--1||s__Rhodanobacter sp014842995--1||s__Rhodanobacter sp018599185--1||s__Rhodanobacter sp900142825--1||s__Rhodanobacter thiooxydans--1||s__Rhodanobacter thiooxydans_A--1:heptad_counter=MCP-36H--59:lbd_counter=4HB_MCP_1--1:lca_tree=g__Rhodanobacter:length_avg=132.89473684210526:length_max=156.0:length_min=95.0:length_std=19.214851712042677:length_sum=2525.0:mismatch_avg=8.578947368421053:mismatch_max=29.0:mismatch_min=0.0:mismatch_std=10.084728771065928:mismatch_sum=163.0:name=N1004192:qcovhsp_avg=99.67894736842105:qcovhsp_max=100.0:qcovhsp_min=97.8:qcovhsp_std=0.6329638811605294:qcovhsp_sum=1893.8999999999999:qend_avg=132.78947368421052:qend_max=156.0:qend_min=95.0:qend_std=19.329249417422695:qend_sum=2523.0:qstart_avg=1.0526315789473684:qstart_max=2.0:qstart_min=1.0:qstart_std=0.22941573387056174:qstart_sum=20.0:ref_name_counter=GB_GCA_001898415.1_protein.faa_MKTU01000026.1_13@PF00015_full_PFAM.324.566--7||GB_GCA_012961935.1_protein.faa_DTYI01000059.1_9@PF00015_full_PFAM.669.855--1||RS_GCF_001428385.1_protein.faa_NZ_LMSK01000003.1_400@PF00015_full_PFAM.322.515--4||RS_GCF_004799035.1_protein.faa_NZ_MWIO01000013.1_136@PF00015_full_PFAM.322.537--5||RS_GCF_008329435.1_protein.faa_NZ_NPKN01000001.1_751@PF00015_full_PFAM.322.541--2:scovhsp_avg=60.86842105263158:scovhsp_max=80.8:scovhsp_min=50.8:scovhsp_std=8.939864070031673:scovhsp_sum=1156.5:send_avg=157.10526315789474:send_max=168.0:send_min=126.0:send_std=14.352292642416655:send_sum=2985.0:sstart_avg=25.210526315789473:sstart_max=69.0:sstart_min=11.0:sstart_std=18.71000607924487:sstart_sum=479.0],((RS_GCF_001182895.1_protein.faa_NZ_LFQR01000132.1_7@PF00015_full_PFAM.320.508:0.0266148[&&NHX:Type=GTDB:gtdb_class=c__Gammaproteobacteria:gtdb_domain=d__Bacteria:gtdb_family=f__Rhodanobacteraceae:gtdb_genus=g__Frateuria_B:gtdb_order=o__Xanthomonadales:gtdb_phylum=p__Proteobacteria:gtdb_species=s__Frateuria_B defendens:heptad=MCP-36H:species=d__Bacteria_p__Proteobacteria_c__Gammaproteobacteria_o__Xanthomonadales_f__Rhodanobacteraceae_g__Frateuria_B_s__Frateuria_B defendens],(RS_GCF_003148905.1_protein.faa_NZ_QGHC01000025.1_8@PF00015_full_PFAM.321.517:0.0130254[&&NHX:Type=GTDB:gtdb_class=c__Gammaproteobacteria:gtdb_domain=d__Bacteria:gtdb_family=f__Rhodanobacteraceae:gtdb_genus=g__Fulvimonas:gtdb_order=o__Xanthomonadales:gtdb_phylum=p__Proteobacteria:gtdb_species=s__Fulvimonas soli:heptad=MCP-36H:species=d__Bacteria_p__Proteobacteria_c__Gammaproteobacteria_o__Xanthomonadales_f__Rhodanobacteraceae_g__Fulvimonas_s__Fulvimonas soli],(RS_GCF_003967035.1_protein.faa_NZ_AP018560.1_722@PF00015_full_PFAM.320.510:0.0294396[&&NHX:Type=GTDB:gtdb_class=c__Gammaproteobacteria:gtdb_domain=d__Bacteria:gtdb_family=f__Rhodanobacteraceae:gtdb_genus=g__Aerosticca:gtdb_order=o__Xanthomonadales:gtdb_phylum=p__Proteobacteria:gtdb_species=s__Aerosticca soli:heptad=MCP-36H:species=d__Bacteria_p__Proteobacteria_c__Gammaproteobacteria_o__Xanthomonadales_f__Rhodanobacteraceae_g__Aerosticca_s__Aerosticca soli],RS_GCF_001428405.1_protein.faa_NZ_LMSL01000034.1_214@PF00015_full_PFAM.322.537:0.0322586[&&NHX:Type=GTDB:gtdb_class=c__Gammaproteobacteria:gtdb_domain=d__Bacteria:gtdb_family=f__Rhodanobacteraceae:gtdb_genus=g__Frateuria_A:gtdb_order=o__Xanthomonadales:gtdb_phylum=p__Proteobacteria:gtdb_species=s__Frateuria_A sp001428405:heptad=MCP-36H:species=d__Bacteria_p__Proteobacteria_c__Gammaproteobacteria_o__Xanthomonadales_f__Rhodanobacteraceae_g__Frateuria_A_s__Frateuria_A sp001428405])0.849:0.0165504[&&NHX:Sample_counter=:Type_counter=GTDB--2:capture_class_counter=:capture_domain_counter=:capture_family_counter=:capture_genus_counter=:capture_order_counter=:capture_phylum_counter=:capture_species_counter=:evoltype=D:gtdb_class_counter=c__Gammaproteobacteria--2:gtdb_domain_counter=d__Bacteria--2:gtdb_family_counter=f__Rhodanobacteraceae--2:gtdb_genus_counter=g__Aerosticca--1||g__Frateuria_A--1:gtdb_order_counter=o__Xanthomonadales--2:gtdb_phylum_counter=p__Proteobacteria--2:gtdb_species_counter=s__Aerosticca soli--1||s__Frateuria_A sp001428405--1:heptad_counter=MCP-36H--2:lbd_counter=:lca=d__Bacteria:lca_tree=f__Rhodanobacteraceae:name=N1004197:ref_name_counter=])0.922:0.0371285[&&NHX:Sample_counter=:Type_counter=GTDB--3:capture_class_counter=:capture_domain_counter=:capture_family_counter=:capture_genus_counter=:capture_order_counter=:capture_phylum_counter=:capture_species_counter=:evoltype=D:gtdb_class_counter=c__Gammaproteobacteria--3:gtdb_domain_counter=d__Bacteria--3:gtdb_family_counter=f__Rhodanobacteraceae--3:gtdb_genus_counter=g__Aerosticca--1||g__Frateuria_A--1||g__Fulvimonas--1:gtdb_order_counter=o__Xanthomonadales--3:gtdb_phylum_counter=p__Proteobacteria--3:gtdb_species_counter=s__Aerosticca soli--1||s__Frateuria_A sp001428405--1||s__Fulvimonas soli--1:heptad_counter=MCP-36H--3:lbd_counter=:lca=d__Bacteria:lca_tree=f__Rhodanobacteraceae:name=N1004198:ref_name_counter=])0.98:0.0527762[&&NHX:Sample_counter=:Type_counter=GTDB--4:capture_class_counter=:capture_domain_counter=:capture_family_counter=:capture_genus_counter=:capture_order_counter=:capture_phylum_counter=:capture_species_counter=:evoltype=D:gtdb_class_counter=c__Gammaproteobacteria--4:gtdb_domain_counter=d__Bacteria--4:gtdb_family_counter=f__Rhodanobacteraceae--4:gtdb_genus_counter=g__Aerosticca--1||g__Frateuria_A--1||g__Frateuria_B--1||g__Fulvimonas--1:gtdb_order_counter=o__Xanthomonadales--4:gtdb_phylum_counter=p__Proteobacteria--4:gtdb_species_counter=s__Aerosticca soli--1||s__Frateuria_A sp001428405--1||s__Frateuria_B defendens--1||s__Fulvimonas soli--1:heptad_counter=MCP-36H--4:lbd_counter=:lca=d__Bacteria:lca_tree=f__Rhodanobacteraceae:name=N1004199:ref_name_counter=],(((((RS_GCF_004322705.1_protein.faa_NZ_SIZZ01000002.1_863@PF00015_full_PFAM.318.531:0.0163545[&&NHX:Type=GTDB:gtdb_class=c__Gammaproteobacteria:gtdb_domain=d__Bacteria:gtdb_family=f__Rhodanobacteraceae:gtdb_genus=g__Dyella:gtdb_order=o__Xanthomonadales:gtdb_phylum=p__Proteobacteria:gtdb_species=s__Dyella terrae:heptad=MCP-36H:species=d__Bacteria_p__Proteobacteria_c__Gammaproteobacteria_o__Xanthomonadales_f__Rhodanobacteraceae_g__Dyella_s__Dyella terrae],(RS_GCF_900112865.1_protein.faa_NZ_FONH01000040.1_7@PF00015_full_PFAM.318.510:0.00386468[&&NHX:Type=GTDB:gtdb_class=c__Gammaproteobacteria:gtdb_domain=d__Bacteria:gtdb_family=f__Rhodanobacteraceae:gtdb_genus=g__Dyella:gtdb_order=o__Xanthomonadales:gtdb_phylum=p__Proteobacteria:gtdb_species=s__Dyella marensis:heptad=MCP-36H:species=d__Bacteria_p__Proteobacteria_c__Gammaproteobacteria_o__Xanthomonadales_f__Rhodanobacteraceae_g__Dyella_s__Dyella marensis],(RS_GCF_012275375.1_protein.faa_NZ_JAAZQJ010000003.1_406@PF00015_full_PFAM.319.511:0.00387177[&&NHX:Type=GTDB:gtdb_class=c__Gammaproteobacteria:gtdb_domain=d__Bacteria:gtdb_family=f__Rhodanobacteraceae:gtdb_genus=g__Dyella:gtdb_order=o__Xanthomonadales:gtdb_phylum=p__Proteobacteria:gtdb_species=s__Dyella sp012275375:heptad=MCP-36H:species=d__Bacteria_p__Proteobacteria_c__Gammaproteobacteria_o__Xanthomonadales_f__Rhodanobacteraceae_g__Dyella_s__Dyella sp012275375],RS_GCF_900114495.1_protein.faa_NZ_FOZI01000001.1_53@PF00015_full_PFAM.321.510:5e-09[&&NHX:Type=GTDB:gtdb_class=c__Gammaproteobacteria:gtdb_domain=d__Bacteria:gtdb_family=f__Rhodanobacteraceae:gtdb_genus=g__Dyella:gtdb_order=o__Xanthomonadales:gtdb_phylum=p__Proteobacteria:gtdb_species=s__Dyella sp900114495:heptad=MCP-36H:species=d__Bacteria_p__Proteobacteria_c__Gammaproteobacteria_o__Xanthomonadales_f__Rhodanobacteraceae_g__Dyella_s__Dyella sp900114495])0:5e-09[&&NHX:Sample_counter=:Type_counter=GTDB--2:capture_class_counter=:capture_domain_counter=:capture_family_counter=:capture_genus_counter=:capture_order_counter=:capture_phylum_counter=:capture_species_counter=:evoltype=D:gtdb_class_counter=c__Gammaproteobacteria--2:gtdb_domain_counter=d__Bacteria--2:gtdb_family_counter=f__Rhodanobacteraceae--2:gtdb_genus_counter=g__Dyella--2:gtdb_order_counter=o__Xanthomonadales--2:gtdb_phylum_counter=p__Proteobacteria--2:gtdb_species_counter=s__Dyella sp012275375--1||s__Dyella sp900114495--1:heptad_counter=MCP-36H--2:lbd_counter=:lca=d__Bacteria:lca_tree=g__Dyella:name=N1004204:ref_name_counter=])0.721:0.00381746[&&NHX:Sample_counter=:Type_counter=GTDB--3:capture_class_counter=:capture_domain_counter=:capture_family_counter=:capture_genus_counter=:capture_order_counter=:capture_phylum_counter=:capture_species_counter=:evoltype=D:gtdb_class_counter=c__Gammaproteobacteria--3:gtdb_domain_counter=d__Bacteria--3:gtdb_family_counter=f__Rhodanobacteraceae--3:gtdb_genus_counter=g__Dyella--3:gtdb_order_counter=o__Xanthomonadales--3:gtdb_phylum_counter=p__Proteobacteria--3:gtdb_species_counter=s__Dyella marensis--1||s__Dyella sp012275375--1||s__Dyella sp900114495--1:heptad_counter=MCP-36H--3:lbd_counter=:lca=d__Bacteria:lca_tree=g__Dyella:name=N1004205:ref_name_counter=])0.911:0.0266391[&&NHX:Sample_counter=:Type_counter=GTDB--4:capture_class_counter=:capture_domain_counter=:capture_family_counter=:capture_genus_counter=:capture_order_counter=:capture_phylum_counter=:capture_species_counter=:evoltype=D:gtdb_class_counter=c__Gammaproteobacteria--4:gtdb_domain_counter=d__Bacteria--4:gtdb_family_counter=f__Rhodanobacteraceae--4:gtdb_genus_counter=g__Dyella--4:gtdb_order_counter=o__Xanthomonadales--4:gtdb_phylum_counter=p__Proteobacteria--4:gtdb_species_counter=s__Dyella marensis--1||s__Dyella sp012275375--1||s__Dyella sp900114495--1||s__Dyella terrae--1:heptad_counter=MCP-36H--4:lbd_counter=:lca=d__Bacteria:lca_tree=g__Dyella:name=N1004206:ref_name_counter=],(25933206-d062-444d-9e9f-2e4d5df52b5c_1@MCPsignal.169.260:0.0111994[&&NHX:Sample=rhiztom2:Type=capture:capture_class=c__Gammaproteobacteria:capture_domain=d__Bacteria:capture_family=f__Rhodanobacteraceae:capture_genus=g__Dyella_A:capture_order=o__Xanthomonadales:capture_phylum=p__Proteobacteria:capture_species=s__Dyella_A sp018970895:heptad=MCP-36H],(((f52aa47d-025a-5fab-8c4a-c2a9cb3efff3_4@MCPsignal.116.272:5e-09[&&NHX:Sample=rhiztom3:Type=capture:besthit=100.0:bitscore=278.0:capture_class=c__Gammaproteobacteria:capture_domain=d__Bacteria:capture_family=f__Rhodanobacteraceae:capture_genus=g__Dyella_A:capture_order=o__Xanthomonadales:capture_phylum=p__Proteobacteria:capture_species=s__Dyella_A ginsengisoli:evalue=1.34e-96:gapopen=0.0:heptad=MCP-36H:length=156.0:mismatch=0.0:qcovhsp=100.0:qend=156.0:qstart=1.0:ref_name=RS_GCF_000334915.1_protein.faa_NZ_AMSF01000086.1_10@PF00015_full_PFAM.319.513:scovhsp=80.4:send=168.0:sstart=13.0],(RS_GCF_000334915.1_protein.faa_NZ_AMSF01000086.1_10@PF00015_full_PFAM.319.513:5e-09[&&NHX:Type=GTDB:gtdb_class=c__Gammaproteobacteria:gtdb_domain=d__Bacteria:gtdb_family=f__Rhodanobacteraceae:gtdb_genus=g__Dyella_A:gtdb_order=o__Xanthomonadales:gtdb_phylum=p__Proteobacteria:gtdb_species=s__Dyella_A ginsengisoli:heptad=MCP-36H:species=d__Bacteria_p__Proteobacteria_c__Gammaproteobacteria_o__Xanthomonadales_f__Rhodanobacteraceae_g__Dyella_A_s__Dyella_A ginsengisoli],RS_GCF_001641285.1_protein.faa_NZ_CP014841.1_1939@PF00015_full_PFAM.318.513:5e-09[&&NHX:Type=GTDB:gtdb_class=c__Gammaproteobacteria:gtdb_domain=d__Bacteria:gtdb_family=f__Rhodanobacteraceae:gtdb_genus=g__Dyella_A:gtdb_order=o__Xanthomonadales:gtdb_phylum=p__Proteobacteria:gtdb_species=s__Dyella_A thiooxydans:heptad=MCP-36H:species=d__Bacteria_p__Proteobacteria_c__Gammaproteobacteria_o__Xanthomonadales_f__Rhodanobacteraceae_g__Dyella_A_s__Dyella_A thiooxydans])0.43:5e-09[&&NHX:Sample_counter=:Type_counter=GTDB--2:capture_class_counter=:capture_domain_counter=:capture_family_counter=:capture_genus_counter=:capture_order_counter=:capture_phylum_counter=:capture_species_counter=:evoltype=D:gtdb_class_counter=c__Gammaproteobacteria--2:gtdb_domain_counter=d__Bacteria--2:gtdb_family_counter=f__Rhodanobacteraceae--2:gtdb_genus_counter=g__Dyella_A--2:gtdb_order_counter=o__Xanthomonadales--2:gtdb_phylum_counter=p__Proteobacteria--2:gtdb_species_counter=s__Dyella_A ginsengisoli--1||s__Dyella_A thiooxydans--1:heptad_counter=MCP-36H--2:lbd_counter=:lca=d__Bacteria:lca_tree=g__Dyella_A:name=N1004211:ref_name_counter=])0:5e-09[&&NHX:Sample_counter=rhiztom3--1:Type_counter=GTDB--2||capture--1:besthit_avg=100.0:besthit_max=100.0:besthit_min=100.0:besthit_std=0:besthit_sum=100.0:bitscore_avg=278.0:bitscore_max=278.0:bitscore_min=278.0:bitscore_std=0:bitscore_sum=278.0:capture_class_counter=c__Gammaproteobacteria--1:capture_domain_counter=d__Bacteria--1:capture_family_counter=f__Rhodanobacteraceae--1:capture_genus_counter=g__Dyella_A--1:capture_order_counter=o__Xanthomonadales--1:capture_phylum_counter=p__Proteobacteria--1:capture_species_counter=s__Dyella_A ginsengisoli--1:evalue_avg=1.34e-96:evalue_max=1.34e-96:evalue_min=1.34e-96:evalue_std=0:evalue_sum=1.34e-96:gapopen_avg=0.0:gapopen_max=0.0:gapopen_min=0.0:gapopen_std=0:gapopen_sum=0.0:gtdb_class_counter=c__Gammaproteobacteria--2:gtdb_domain_counter=d__Bacteria--2:gtdb_family_counter=f__Rhodanobacteraceae--2:gtdb_genus_counter=g__Dyella_A--2:gtdb_order_counter=o__Xanthomonadales--2:gtdb_phylum_counter=p__Proteobacteria--2:gtdb_species_counter=s__Dyella_A ginsengisoli--1||s__Dyella_A thiooxydans--1:heptad_counter=MCP-36H--3:lbd_counter=:lca_tree=g__Dyella_A:length_avg=156.0:length_max=156.0:length_min=156.0:length_std=0:length_sum=156.0:mismatch_avg=0.0:mismatch_max=0.0:mismatch_min=0.0:mismatch_std=0:mismatch_sum=0.0:name=N1004212:qcovhsp_avg=100.0:qcovhsp_max=100.0:qcovhsp_min=100.0:qcovhsp_std=0:qcovhsp_sum=100.0:qend_avg=156.0:qend_max=156.0:qend_min=156.0:qend_std=0:qend_sum=156.0:qstart_avg=1.0:qstart_max=1.0:qstart_min=1.0:qstart_std=0:qstart_sum=1.0:ref_name_counter=RS_GCF_000334915.1_protein.faa_NZ_AMSF01000086.1_10@PF00015_full_PFAM.319.513--1:scovhsp_avg=80.4:scovhsp_max=80.4:scovhsp_min=80.4:scovhsp_std=0:scovhsp_sum=80.4:send_avg=168.0:send_max=168.0:send_min=168.0:send_std=0:send_sum=168.0:sstart_avg=13.0:sstart_max=13.0:sstart_min=13.0:sstart_std=0:sstart_sum=13.0],(GB_GCA_002279065.1_protein.faa_NCKB01000016.1_17@PF00015_full_PFAM.318.539:0.00922904[&&NHX:Type=GTDB:gtdb_class=c__Gammaproteobacteria:gtdb_domain=d__Bacteria:gtdb_family=f__Rhodanobacteraceae:gtdb_genus=g__Dyella_A:gtdb_order=o__Xanthomonadales:gtdb_phylum=p__Proteobacteria:gtdb_species=s__Dyella_A sp002279065:heptad=MCP-36H:species=d__Bacteria_p__Proteobacteria_c__Gammaproteobacteria_o__Xanthomonadales_f__Rhodanobacteraceae_g__Dyella_A_s__Dyella_A sp002279065],GB_GCA_018970895.1_protein.faa_JAGWVM010000020.1_37@PF00015_full_PFAM.319.539:0.00660704[&&NHX:Type=GTDB:gtdb_class=c__Gammaproteobacteria:gtdb_domain=d__Bacteria:gtdb_family=f__Rhodanobacteraceae:gtdb_genus=g__Dyella_A:gtdb_order=o__Xanthomonadales:gtdb_phylum=p__Proteobacteria:gtdb_species=s__Dyella_A sp018970895:heptad=MCP-36H:species=d__Bacteria_p__Proteobacteria_c__Gammaproteobacteria_o__Xanthomonadales_f__Rhodanobacteraceae_g__Dyella_A_s__Dyella_A sp018970895])0.904:0.0132881[&&NHX:Sample_counter=:Type_counter=GTDB--2:capture_class_counter=:capture_domain_counter=:capture_family_counter=:capture_genus_counter=:capture_order_counter=:capture_phylum_counter=:capture_species_counter=:evoltype=D:gtdb_class_counter=c__Gammaproteobacteria--2:gtdb_domain_counter=d__Bacteria--2:gtdb_family_counter=f__Rhodanobacteraceae--2:gtdb_genus_counter=g__Dyella_A--2:gtdb_order_counter=o__Xanthomonadales--2:gtdb_phylum_counter=p__Proteobacteria--2:gtdb_species_counter=s__Dyella_A sp002279065--1||s__Dyella_A sp018970895--1:heptad_counter=MCP-36H--2:lbd_counter=:lca=d__Bacteria:lca_tree=g__Dyella_A:name=N1004215:ref_name_counter=])0:6e-09[&&NHX:Sample_counter=rhiztom3--1:Type_counter=GTDB--4||capture--1:besthit_avg=100.0:besthit_max=100.0:besthit_min=100.0:besthit_std=0:besthit_sum=100.0:bitscore_avg=278.0:bitscore_max=278.0:bitscore_min=278.0:bitscore_std=0:bitscore_sum=278.0:capture_class_counter=c__Gammaproteobacteria--1:capture_domain_counter=d__Bacteria--1:capture_family_counter=f__Rhodanobacteraceae--1:capture_genus_counter=g__Dyella_A--1:capture_order_counter=o__Xanthomonadales--1:capture_phylum_counter=p__Proteobacteria--1:capture_species_counter=s__Dyella_A ginsengisoli--1:evalue_avg=1.34e-96:evalue_max=1.34e-96:evalue_min=1.34e-96:evalue_std=0:evalue_sum=1.34e-96:gapopen_avg=0.0:gapopen_max=0.0:gapopen_min=0.0:gapopen_std=0:gapopen_sum=0.0:gtdb_class_counter=c__Gammaproteobacteria--4:gtdb_domain_counter=d__Bacteria--4:gtdb_family_counter=f__Rhodanobacteraceae--4:gtdb_genus_counter=g__Dyella_A--4:gtdb_order_counter=o__Xanthomonadales--4:gtdb_phylum_counter=p__Proteobacteria--4:gtdb_species_counter=s__Dyella_A ginsengisoli--1||s__Dyella_A sp002279065--1||s__Dyella_A sp018970895--1||s__Dyella_A thiooxydans--1:heptad_counter=MCP-36H--5:lbd_counter=:lca_tree=g__Dyella_A:length_avg=156.0:length_max=156.0:length_min=156.0:length_std=0:length_sum=156.0:mismatch_avg=0.0:mismatch_max=0.0:mismatch_min=0.0:mismatch_std=0:mismatch_sum=0.0:name=N1004216:qcovhsp_avg=100.0:qcovhsp_max=100.0:qcovhsp_min=100.0:qcovhsp_std=0:qcovhsp_sum=100.0:qend_avg=156.0:qend_max=156.0:qend_min=156.0:qend_std=0:qend_sum=156.0:qstart_avg=1.0:qstart_max=1.0:qstart_min=1.0:qstart_std=0:qstart_sum=1.0:ref_name_counter=RS_GCF_000334915.1_protein.faa_NZ_AMSF01000086.1_10@PF00015_full_PFAM.319.513--1:scovhsp_avg=80.4:scovhsp_max=80.4:scovhsp_min=80.4:scovhsp_std=0:scovhsp_sum=80.4:send_avg=168.0:send_max=168.0:send_min=168.0:send_std=0:send_sum=168.0:sstart_avg=13.0:sstart_max=13.0:sstart_min=13.0:sstart_std=0:sstart_sum=13.0],(e026a3dd-d2e3-47c7-a162-30c2be7402b7_6@MCPsignal.285.388:0.0273271[&&NHX:Sample=rhiztom3:Type=capture:capture_class=c__Gammaproteobacteria:capture_domain=d__Bacteria:capture_family=f__Rhodanobacteraceae:capture_genus=g__Dyella_A:capture_order=o__Xanthomonadales:capture_phylum=p__Proteobacteria:capture_species=s__Dyella_A sp002279065:heptad=MCP-36H],8d88cbd8-7a4b-59d2-a202-c25e52c36745_5@MCPsignal.85.213:0.0127493[&&NHX:Sample=rhiztom2:Type=capture:besthit=98.4:bitscore=221.0:capture_class=c__Gammaproteobacteria:capture_domain=d__Bacteria:capture_family=f__Rhodanobacteraceae:capture_genus=g__Dyella_A:capture_order=o__Xanthomonadales:capture_phylum=p__Proteobacteria:capture_species=s__Dyella_A ginsengisoli:evalue=2.1e-74:gapopen=1.0:heptad=MCP-36H:length=127.0:mismatch=1.0:qcovhsp=99.2:qend=127.0:qstart=1.0:ref_name=RS_GCF_000334915.1_protein.faa_NZ_AMSF01000086.1_10@PF00015_full_PFAM.319.513:scovhsp=64.9:send=138.0:sstart=13.0])0:6e-09[&&NHX:Sample_counter=rhiztom2--1||rhiztom3--1:Type_counter=capture--2:besthit_avg=98.4:besthit_max=98.4:besthit_min=98.4:besthit_std=0:besthit_sum=98.4:bitscore_avg=221.0:bitscore_max=221.0:bitscore_min=221.0:bitscore_std=0:bitscore_sum=221.0:capture_class_counter=c__Gammaproteobacteria--2:capture_domain_counter=d__Bacteria--2:capture_family_counter=f__Rhodanobacteraceae--2:capture_genus_counter=g__Dyella_A--2:capture_order_counter=o__Xanthomonadales--2:capture_phylum_counter=p__Proteobacteria--2:capture_species_counter=s__Dyella_A ginsengisoli--1||s__Dyella_A sp002279065--1:evalue_avg=2.1e-74:evalue_max=2.1e-74:evalue_min=2.1e-74:evalue_std=0:evalue_sum=2.1e-74:gapopen_avg=1.0:gapopen_max=1.0:gapopen_min=1.0:gapopen_std=0:gapopen_sum=1.0:gtdb_class_counter=:gtdb_domain_counter=:gtdb_family_counter=:gtdb_genus_counter=:gtdb_order_counter=:gtdb_phylum_counter=:gtdb_species_counter=:heptad_counter=MCP-36H--2:lbd_counter=:length_avg=127.0:length_max=127.0:length_min=127.0:length_std=0:length_sum=127.0:mismatch_avg=1.0:mismatch_max=1.0:mismatch_min=1.0:mismatch_std=0:mismatch_sum=1.0:name=N1004219:qcovhsp_avg=99.2:qcovhsp_max=99.2:qcovhsp_min=99.2:qcovhsp_std=0:qcovhsp_sum=99.2:qend_avg=127.0:qend_max=127.0:qend_min=127.0:qend_std=0:qend_sum=127.0:qstart_avg=1.0:qstart_max=1.0:qstart_min=1.0:qstart_std=0:qstart_sum=1.0:ref_name_counter=RS_GCF_000334915.1_protein.faa_NZ_AMSF01000086.1_10@PF00015_full_PFAM.319.513--1:scovhsp_avg=64.9:scovhsp_max=64.9:scovhsp_min=64.9:scovhsp_std=0:scovhsp_sum=64.9:send_avg=138.0:send_max=138.0:send_min=138.0:send_std=0:send_sum=138.0:sstart_avg=13.0:sstart_max=13.0:sstart_min=13.0:sstart_std=0:sstart_sum=13.0])0.781:0.0238363[&&NHX:Sample_counter=rhiztom2--1||rhiztom3--2:Type_counter=GTDB--4||capture--3:besthit_avg=99.2:besthit_max=100.0:besthit_min=98.4:besthit_std=1.131370849898472:besthit_sum=198.4:bitscore_avg=249.5:bitscore_max=278.0:bitscore_min=221.0:bitscore_std=40.30508652763321:bitscore_sum=499.0:capture_class_counter=c__Gammaproteobacteria--3:capture_domain_counter=d__Bacteria--3:capture_family_counter=f__Rhodanobacteraceae--3:capture_genus_counter=g__Dyella_A--3:capture_order_counter=o__Xanthomonadales--3:capture_phylum_counter=p__Proteobacteria--3:capture_species_counter=s__Dyella_A ginsengisoli--2||s__Dyella_A sp002279065--1:evalue_avg=1.05e-74:evalue_max=2.1e-74:evalue_min=1.34e-96:evalue_std=1.4849242404917498e-74:evalue_sum=2.1e-74:gapopen_avg=0.5:gapopen_max=1.0:gapopen_min=0.0:gapopen_std=0.7071067811865476:gapopen_sum=1.0:gtdb_class_counter=c__Gammaproteobacteria--4:gtdb_domain_counter=d__Bacteria--4:gtdb_family_counter=f__Rhodanobacteraceae--4:gtdb_genus_counter=g__Dyella_A--4:gtdb_order_counter=o__Xanthomonadales--4:gtdb_phylum_counter=p__Proteobacteria--4:gtdb_species_counter=s__Dyella_A ginsengisoli--1||s__Dyella_A sp002279065--1||s__Dyella_A sp018970895--1||s__Dyella_A thiooxydans--1:heptad_counter=MCP-36H--7:lbd_counter=:lca_tree=g__Dyella_A:length_avg=141.5:length_max=156.0:length_min=127.0:length_std=20.506096654409877:length_sum=283.0:mismatch_avg=0.5:mismatch_max=1.0:mismatch_min=0.0:mismatch_std=0.7071067811865476:mismatch_sum=1.0:name=N1004220:qcovhsp_avg=99.6:qcovhsp_max=100.0:qcovhsp_min=99.2:qcovhsp_std=0.565685424949236:qcovhsp_sum=199.2:qend_avg=141.5:qend_max=156.0:qend_min=127.0:qend_std=20.506096654409877:qend_sum=283.0:qstart_avg=1.0:qstart_max=1.0:qstart_min=1.0:qstart_std=0.0:qstart_sum=2.0:ref_name_counter=RS_GCF_000334915.1_protein.faa_NZ_AMSF01000086.1_10@PF00015_full_PFAM.319.513--2:scovhsp_avg=72.65:scovhsp_max=80.4:scovhsp_min=64.9:scovhsp_std=10.960155108391486:scovhsp_sum=145.3:send_avg=153.0:send_max=168.0:send_min=138.0:send_std=21.213203435596427:send_sum=306.0:sstart_avg=13.0:sstart_max=13.0:sstart_min=13.0:sstart_std=0.0:sstart_sum=26.0])0.925:0.0765806[&&NHX:Sample_counter=rhiztom2--2||rhiztom3--2:Type_counter=GTDB--4||capture--4:besthit_avg=99.2:besthit_max=100.0:besthit_min=98.4:besthit_std=1.131370849898472:besthit_sum=198.4:bitscore_avg=249.5:bitscore_max=278.0:bitscore_min=221.0:bitscore_std=40.30508652763321:bitscore_sum=499.0:capture_class_counter=c__Gammaproteobacteria--4:capture_domain_counter=d__Bacteria--4:capture_family_counter=f__Rhodanobacteraceae--4:capture_genus_counter=g__Dyella_A--4:capture_order_counter=o__Xanthomonadales--4:capture_phylum_counter=p__Proteobacteria--4:capture_species_counter=s__Dyella_A ginsengisoli--2||s__Dyella_A sp002279065--1||s__Dyella_A sp018970895--1:evalue_avg=1.05e-74:evalue_max=2.1e-74:evalue_min=1.34e-96:evalue_std=1.4849242404917498e-74:evalue_sum=2.1e-74:gapopen_avg=0.5:gapopen_max=1.0:gapopen_min=0.0:gapopen_std=0.7071067811865476:gapopen_sum=1.0:gtdb_class_counter=c__Gammaproteobacteria--4:gtdb_domain_counter=d__Bacteria--4:gtdb_family_counter=f__Rhodanobacteraceae--4:gtdb_genus_counter=g__Dyella_A--4:gtdb_order_counter=o__Xanthomonadales--4:gtdb_phylum_counter=p__Proteobacteria--4:gtdb_species_counter=s__Dyella_A ginsengisoli--1||s__Dyella_A sp002279065--1||s__Dyella_A sp018970895--1||s__Dyella_A thiooxydans--1:heptad_counter=MCP-36H--8:lbd_counter=:lca_tree=g__Dyella_A:length_avg=141.5:length_max=156.0:length_min=127.0:length_std=20.506096654409877:length_sum=283.0:mismatch_avg=0.5:mismatch_max=1.0:mismatch_min=0.0:mismatch_std=0.7071067811865476:mismatch_sum=1.0:name=N1004221:qcovhsp_avg=99.6:qcovhsp_max=100.0:qcovhsp_min=99.2:qcovhsp_std=0.565685424949236:qcovhsp_sum=199.2:qend_avg=141.5:qend_max=156.0:qend_min=127.0:qend_std=20.506096654409877:qend_sum=283.0:qstart_avg=1.0:qstart_max=1.0:qstart_min=1.0:qstart_std=0.0:qstart_sum=2.0:ref_name_counter=RS_GCF_000334915.1_protein.faa_NZ_AMSF01000086.1_10@PF00015_full_PFAM.319.513--2:scovhsp_avg=72.65:scovhsp_max=80.4:scovhsp_min=64.9:scovhsp_std=10.960155108391486:scovhsp_sum=145.3:send_avg=153.0:send_max=168.0:send_min=138.0:send_std=21.213203435596427:send_sum=306.0:sstart_avg=13.0:sstart_max=13.0:sstart_min=13.0:sstart_std=0.0:sstart_sum=26.0])0.811:0.0162268[&&NHX:Sample_counter=rhiztom2--2||rhiztom3--2:Type_counter=GTDB--8||capture--4:besthit_avg=99.2:besthit_max=100.0:besthit_min=98.4:besthit_std=1.131370849898472:besthit_sum=198.4:bitscore_avg=249.5:bitscore_max=278.0:bitscore_min=221.0:bitscore_std=40.30508652763321:bitscore_sum=499.0:capture_class_counter=c__Gammaproteobacteria--4:capture_domain_counter=d__Bacteria--4:capture_family_counter=f__Rhodanobacteraceae--4:capture_genus_counter=g__Dyella_A--4:capture_order_counter=o__Xanthomonadales--4:capture_phylum_counter=p__Proteobacteria--4:capture_species_counter=s__Dyella_A ginsengisoli--2||s__Dyella_A sp002279065--1||s__Dyella_A sp018970895--1:evalue_avg=1.05e-74:evalue_max=2.1e-74:evalue_min=1.34e-96:evalue_std=1.4849242404917498e-74:evalue_sum=2.1e-74:gapopen_avg=0.5:gapopen_max=1.0:gapopen_min=0.0:gapopen_std=0.7071067811865476:gapopen_sum=1.0:gtdb_class_counter=c__Gammaproteobacteria--8:gtdb_domain_counter=d__Bacteria--8:gtdb_family_counter=f__Rhodanobacteraceae--8:gtdb_genus_counter=g__Dyella--4||g__Dyella_A--4:gtdb_order_counter=o__Xanthomonadales--8:gtdb_phylum_counter=p__Proteobacteria--8:gtdb_species_counter=s__Dyella marensis--1||s__Dyella sp012275375--1||s__Dyella sp900114495--1||s__Dyella terrae--1||s__Dyella_A ginsengisoli--1||s__Dyella_A sp002279065--1||s__Dyella_A sp018970895--1||s__Dyella_A thiooxydans--1:heptad_counter=MCP-36H--12:lbd_counter=:lca_tree=f__Rhodanobacteraceae:length_avg=141.5:length_max=156.0:length_min=127.0:length_std=20.506096654409877:length_sum=283.0:mismatch_avg=0.5:mismatch_max=1.0:mismatch_min=0.0:mismatch_std=0.7071067811865476:mismatch_sum=1.0:name=N1004222:qcovhsp_avg=99.6:qcovhsp_max=100.0:qcovhsp_min=99.2:qcovhsp_std=0.565685424949236:qcovhsp_sum=199.2:qend_avg=141.5:qend_max=156.0:qend_min=127.0:qend_std=20.506096654409877:qend_sum=283.0:qstart_avg=1.0:qstart_max=1.0:qstart_min=1.0:qstart_std=0.0:qstart_sum=2.0:ref_name_counter=RS_GCF_000334915.1_protein.faa_NZ_AMSF01000086.1_10@PF00015_full_PFAM.319.513--2:scovhsp_avg=72.65:scovhsp_max=80.4:scovhsp_min=64.9:scovhsp_std=10.960155108391486:scovhsp_sum=145.3:send_avg=153.0:send_max=168.0:send_min=138.0:send_std=21.213203435596427:send_sum=306.0:sstart_avg=13.0:sstart_max=13.0:sstart_min=13.0:sstart_std=0.0:sstart_sum=26.0],(((RS_GCF_002878475.1_protein.faa_NZ_NRDP01000025.1_31@PF00015_full_PFAM.317.542:0[&&NHX:Type=GTDB:gtdb_class=c__Gammaproteobacteria:gtdb_domain=d__Bacteria:gtdb_family=f__Rhodanobacteraceae:gtdb_genus=g__Dyella:gtdb_order=o__Xanthomonadales:gtdb_phylum=p__Proteobacteria:gtdb_species=s__Dyella sp002878475:heptad=MCP-36H:species=d__Bacteria_p__Proteobacteria_c__Gammaproteobacteria_o__Xanthomonadales_f__Rhodanobacteraceae_g__Dyella_s__Dyella sp002878475],RS_GCF_016428905.1_protein.faa_NZ_JAELTQ010000011.1_54@PF00015_full_PFAM.317.542:0[&&NHX:Type=GTDB:gtdb_class=c__Gammaproteobacteria:gtdb_domain=d__Bacteria:gtdb_family=f__Rhodanobacteraceae:gtdb_genus=g__Dyella:gtdb_order=o__Xanthomonadales:gtdb_phylum=p__Proteobacteria:gtdb_species=s__Dyella sp016428905:heptad=MCP-36H:species=d__Bacteria_p__Proteobacteria_c__Gammaproteobacteria_o__Xanthomonadales_f__Rhodanobacteraceae_g__Dyella_s__Dyella sp016428905]):0.0600696[&&NHX:Sample_counter=:Type_counter=GTDB--2:capture_class_counter=:capture_domain_counter=:capture_family_counter=:capture_genus_counter=:capture_order_counter=:capture_phylum_counter=:capture_species_counter=:evoltype=D:gtdb_class_counter=c__Gammaproteobacteria--2:gtdb_domain_counter=d__Bacteria--2:gtdb_family_counter=f__Rhodanobacteraceae--2:gtdb_genus_counter=g__Dyella--2:gtdb_order_counter=o__Xanthomonadales--2:gtdb_phylum_counter=p__Proteobacteria--2:gtdb_species_counter=s__Dyella sp002878475--1||s__Dyella sp016428905--1:heptad_counter=MCP-36H--2:lbd_counter=:lca=d__Bacteria:lca_tree=g__Dyella:name=N1004225:ref_name_counter=],(((((RS_GCF_000725385.1_protein.faa_NZ_CP008884.1_3693@PF00015_full_PFAM.317.508:0.00378102[&&NHX:Type=GTDB:gtdb_class=c__Gammaproteobacteria:gtdb_domain=d__Bacteria:gtdb_family=f__Rhodanobacteraceae:gtdb_genus=g__Dyella:gtdb_order=o__Xanthomonadales:gtdb_phylum=p__Proteobacteria:gtdb_species=s__Dyella japonica_C:heptad=MCP-36H:species=d__Bacteria_p__Proteobacteria_c__Gammaproteobacteria_o__Xanthomonadales_f__Rhodanobacteraceae_g__Dyella_s__Dyella japonica_C],((((RS_GCF_003332825.1_protein.faa_NZ_QIRF01000005.1_163@PF00015_full_PFAM.318.507:5e-09[&&NHX:Type=GTDB:gtdb_class=c__Gammaproteobacteria:gtdb_domain=d__Bacteria:gtdb_family=f__Rhodanobacteraceae:gtdb_genus=g__Dyella:gtdb_order=o__Xanthomonadales:gtdb_phylum=p__Proteobacteria:gtdb_species=s__Dyella sp003332825:heptad=MCP-36H:species=d__Bacteria_p__Proteobacteria_c__Gammaproteobacteria_o__Xanthomonadales_f__Rhodanobacteraceae_g__Dyella_s__Dyella sp003332825],RS_GCF_016428975.1_protein.faa_NZ_JAELTT010000004.1_75@PF00015_full_PFAM.318.535:0.00845598[&&NHX:Type=GTDB:gtdb_class=c__Gammaproteobacteria:gtdb_domain=d__Bacteria:gtdb_family=f__Rhodanobacteraceae:gtdb_genus=g__Dyella:gtdb_order=o__Xanthomonadales:gtdb_phylum=p__Proteobacteria:gtdb_species=s__Dyella sp016428975:heptad=MCP-36H:species=d__Bacteria_p__Proteobacteria_c__Gammaproteobacteria_o__Xanthomonadales_f__Rhodanobacteraceae_g__Dyella_s__Dyella sp016428975])0.898:0.0170448[&&NHX:Sample_counter=:Type_counter=GTDB--2:capture_class_counter=:capture_domain_counter=:capture_family_counter=:capture_genus_counter=:capture_order_counter=:capture_phylum_counter=:capture_species_counter=:evoltype=D:gtdb_class_counter=c__Gammaproteobacteria--2:gtdb_domain_counter=d__Bacteria--2:gtdb_family_counter=f__Rhodanobacteraceae--2:gtdb_genus_counter=g__Dyella--2:gtdb_order_counter=o__Xanthomonadales--2:gtdb_phylum_counter=p__Proteobacteria--2:gtdb_species_counter=s__Dyella sp003332825--1||s__Dyella sp016428975--1:heptad_counter=MCP-36H--2:lbd_counter=:lca=d__Bacteria:lca_tree=g__Dyella:name=N1004229:ref_name_counter=],RS_GCF_003351225.1_protein.faa_NZ_QQSY01000004.1_241@PF00015_full_PFAM.318.522:0.0108232[&&NHX:Type=GTDB:gtdb_class=c__Gammaproteobacteria:gtdb_domain=d__Bacteria:gtdb_family=f__Rhodanobacteraceae:gtdb_genus=g__Dyella:gtdb_order=o__Xanthomonadales:gtdb_phylum=p__Proteobacteria:gtdb_species=s__Dyella solisilvae:heptad=MCP-36H:species=d__Bacteria_p__Proteobacteria_c__Gammaproteobacteria_o__Xanthomonadales_f__Rhodanobacteraceae_g__Dyella_s__Dyella solisilvae])0.625:0.00678766[&&NHX:Sample_counter=:Type_counter=GTDB--3:capture_class_counter=:capture_domain_counter=:capture_family_counter=:capture_genus_counter=:capture_order_counter=:capture_phylum_counter=:capture_species_counter=:evoltype=D:gtdb_class_counter=c__Gammaproteobacteria--3:gtdb_domain_counter=d__Bacteria--3:gtdb_family_counter=f__Rhodanobacteraceae--3:gtdb_genus_counter=g__Dyella--3:gtdb_order_counter=o__Xanthomonadales--3:gtdb_phylum_counter=p__Proteobacteria--3:gtdb_species_counter=s__Dyella solisilvae--1||s__Dyella sp003332825--1||s__Dyella sp016428975--1:heptad_counter=MCP-36H--3:lbd_counter=:lca=d__Bacteria:lca_tree=g__Dyella:name=N1004231:ref_name_counter=],RS_GCF_014297575.1_protein.faa_NZ_CP060412.1_1043@PF00015_full_PFAM.318.551:0.00473493[&&NHX:Type=GTDB:gtdb_class=c__Gammaproteobacteria:gtdb_domain=d__Bacteria:gtdb_family=f__Rhodanobacteraceae:gtdb_genus=g__Dyella:gtdb_order=o__Xanthomonadales:gtdb_phylum=p__Proteobacteria:gtdb_species=s__Dyella sp014297575:heptad=MCP-36H:species=d__Bacteria_p__Proteobacteria_c__Gammaproteobacteria_o__Xanthomonadales_f__Rhodanobacteraceae_g__Dyella_s__Dyella sp014297575])0.747:0.00435893[&&NHX:Sample_counter=:Type_counter=GTDB--4:capture_class_counter=:capture_domain_counter=:capture_family_counter=:capture_genus_counter=:capture_order_counter=:capture_phylum_counter=:capture_species_counter=:evoltype=D:gtdb_class_counter=c__Gammaproteobacteria--4:gtdb_domain_counter=d__Bacteria--4:gtdb_family_counter=f__Rhodanobacteraceae--4:gtdb_genus_counter=g__Dyella--4:gtdb_order_counter=o__Xanthomonadales--4:gtdb_phylum_counter=p__Proteobacteria--4:gtdb_species_counter=s__Dyella solisilvae--1||s__Dyella sp003332825--1||s__Dyella sp014297575--1||s__Dyella sp016428975--1:heptad_counter=MCP-36H--4:lbd_counter=:lca=d__Bacteria:lca_tree=g__Dyella:name=N1004233:ref_name_counter=],(RS_GCF_016586165.1_protein.faa_NZ_BCPR01000025.1_56@PF00015_full_PFAM.318.532:0.00627538[&&NHX:Type=GTDB:gtdb_class=c__Gammaproteobacteria:gtdb_domain=d__Bacteria:gtdb_family=f__Rhodanobacteraceae:gtdb_genus=g__Dyella:gtdb_order=o__Xanthomonadales:gtdb_phylum=p__Proteobacteria:gtdb_species=s__Dyella sp016586165:heptad=MCP-36H:species=d__Bacteria_p__Proteobacteria_c__Gammaproteobacteria_o__Xanthomonadales_f__Rhodanobacteraceae_g__Dyella_s__Dyella sp016586165],(RS_GCF_003264855.1_protein.faa_NZ_NFZS01000001.1_1047@PF00015_full_PFAM.319.533:0.00764689[&&NHX:Type=GTDB:gtdb_class=c__Gammaproteobacteria:gtdb_domain=d__Bacteria:gtdb_family=f__Rhodanobacteraceae:gtdb_genus=g__Dyella:gtdb_order=o__Xanthomonadales:gtdb_phylum=p__Proteobacteria:gtdb_species=s__Dyella jiangningensis_C:heptad=MCP-36H:species=d__Bacteria_p__Proteobacteria_c__Gammaproteobacteria_o__Xanthomonadales_f__Rhodanobacteraceae_g__Dyella_s__Dyella jiangningensis_C],GB_GCA_000632805.1_protein.faa_CP007444.1_2897@PF00015_full_PFAM.317.531:0.00317715[&&NHX:Type=GTDB:gtdb_class=c__Gammaproteobacteria:gtdb_domain=d__Bacteria:gtdb_family=f__Rhodanobacteraceae:gtdb_genus=g__Dyella:gtdb_order=o__Xanthomonadales:gtdb_phylum=p__Proteobacteria:gtdb_species=s__Dyella jiangningensis:heptad=MCP-36H:species=d__Bacteria_p__Proteobacteria_c__Gammaproteobacteria_o__Xanthomonadales_f__Rhodanobacteraceae_g__Dyella_s__Dyella jiangningensis])0.845:0.00899527[&&NHX:Sample_counter=:Type_counter=GTDB--2:capture_class_counter=:capture_domain_counter=:capture_family_counter=:capture_genus_counter=:capture_order_counter=:capture_phylum_counter=:capture_species_counter=:evoltype=D:gtdb_class_counter=c__Gammaproteobacteria--2:gtdb_domain_counter=d__Bacteria--2:gtdb_family_counter=f__Rhodanobacteraceae--2:gtdb_genus_counter=g__Dyella--2:gtdb_order_counter=o__Xanthomonadales--2:gtdb_phylum_counter=p__Proteobacteria--2:gtdb_species_counter=s__Dyella jiangningensis--1||s__Dyella jiangningensis_C--1:heptad_counter=MCP-36H--2:lbd_counter=:lca=d__Bacteria:lca_tree=g__Dyella:name=N1004237:ref_name_counter=])0.882:0.0100202[&&NHX:Sample_counter=:Type_counter=GTDB--3:capture_class_counter=:capture_domain_counter=:capture_family_counter=:capture_genus_counter=:capture_order_counter=:capture_phylum_counter=:capture_species_counter=:evoltype=D:gtdb_class_counter=c__Gammaproteobacteria--3:gtdb_domain_counter=d__Bacteria--3:gtdb_family_counter=f__Rhodanobacteraceae--3:gtdb_genus_counter=g__Dyella--3:gtdb_order_counter=o__Xanthomonadales--3:gtdb_phylum_counter=p__Proteobacteria--3:gtdb_species_counter=s__Dyella jiangningensis--1||s__Dyella jiangningensis_C--1||s__Dyella sp016586165--1:heptad_counter=MCP-36H--3:lbd_counter=:lca=d__Bacteria:lca_tree=g__Dyella:name=N1004238:ref_name_counter=])0.933:0.019337[&&NHX:Sample_counter=:Type_counter=GTDB--7:capture_class_counter=:capture_domain_counter=:capture_family_counter=:capture_genus_counter=:capture_order_counter=:capture_phylum_counter=:capture_species_counter=:evoltype=D:gtdb_class_counter=c__Gammaproteobacteria--7:gtdb_domain_counter=d__Bacteria--7:gtdb_family_counter=f__Rhodanobacteraceae--7:gtdb_genus_counter=g__Dyella--7:gtdb_order_counter=o__Xanthomonadales--7:gtdb_phylum_counter=p__Proteobacteria--7:gtdb_species_counter=s__Dyella jiangningensis--1||s__Dyella jiangningensis_C--1||s__Dyella solisilvae--1||s__Dyella sp003332825--1||s__Dyella sp014297575--1||s__Dyella sp016428975--1||s__Dyella sp016586165--1:heptad_counter=MCP-36H--7:lbd_counter=:lca=d__Bacteria:lca_tree=g__Dyella:name=N1004239:ref_name_counter=])0.775:0.0130658[&&NHX:Sample_counter=:Type_counter=GTDB--8:capture_class_counter=:capture_domain_counter=:capture_family_counter=:capture_genus_counter=:capture_order_counter=:capture_phylum_counter=:capture_species_counter=:evoltype=D:gtdb_class_counter=c__Gammaproteobacteria--8:gtdb_domain_counter=d__Bacteria--8:gtdb_family_counter=f__Rhodanobacteraceae--8:gtdb_genus_counter=g__Dyella--8:gtdb_order_counter=o__Xanthomonadales--8:gtdb_phylum_counter=p__Proteobacteria--8:gtdb_species_counter=s__Dyella japonica_C--1||s__Dyella jiangningensis--1||s__Dyella jiangningensis_C--1||s__Dyella solisilvae--1||s__Dyella sp003332825--1||s__Dyella sp014297575--1||s__Dyella sp016428975--1||s__Dyella sp016586165--1:heptad_counter=MCP-36H--8:lbd_counter=:lca=d__Bacteria:lca_tree=g__Dyella:name=N1004240:ref_name_counter=],RS_GCF_003121485.1_protein.faa_NZ_QAVX01000002.1_31@PF00015_full_PFAM.317.507:0.0233103[&&NHX:Type=GTDB:gtdb_class=c__Gammaproteobacteria:gtdb_domain=d__Bacteria:gtdb_family=f__Rhodanobacteraceae:gtdb_genus=g__Dyella:gtdb_order=o__Xanthomonadales:gtdb_phylum=p__Proteobacteria:gtdb_species=s__Dyella sp003121485:heptad=MCP-36H:species=d__Bacteria_p__Proteobacteria_c__Gammaproteobacteria_o__Xanthomonadales_f__Rhodanobacteraceae_g__Dyella_s__Dyella sp003121485])0:5e-09[&&NHX:Sample_counter=:Type_counter=GTDB--9:capture_class_counter=:capture_domain_counter=:capture_family_counter=:capture_genus_counter=:capture_order_counter=:capture_phylum_counter=:capture_species_counter=:evoltype=D:gtdb_class_counter=c__Gammaproteobacteria--9:gtdb_domain_counter=d__Bacteria--9:gtdb_family_counter=f__Rhodanobacteraceae--9:gtdb_genus_counter=g__Dyella--9:gtdb_order_counter=o__Xanthomonadales--9:gtdb_phylum_counter=p__Proteobacteria--9:gtdb_species_counter=s__Dyella japonica_C--1||s__Dyella jiangningensis--1||s__Dyella jiangningensis_C--1||s__Dyella solisilvae--1||s__Dyella sp003121485--1||s__Dyella sp003332825--1||s__Dyella sp014297575--1||s__Dyella sp016428975--1||s__Dyella sp016586165--1:heptad_counter=MCP-36H--9:lbd_counter=:lca=d__Bacteria:lca_tree=g__Dyella:name=N1004242:ref_name_counter=],RS_GCF_003201105.1_protein.faa_NZ_QICJ01000018.1_13@PF00015_full_PFAM.317.508:6e-09[&&NHX:Type=GTDB:gtdb_class=c__Gammaproteobacteria:gtdb_domain=d__Bacteria:gtdb_family=f__Rhodanobacteraceae:gtdb_genus=g__Dyella:gtdb_order=o__Xanthomonadales:gtdb_phylum=p__Proteobacteria:gtdb_species=s__Dyella jiangningensis_B:heptad=MCP-36H:species=d__Bacteria_p__Proteobacteria_c__Gammaproteobacteria_o__Xanthomonadales_f__Rhodanobacteraceae_g__Dyella_s__Dyella jiangningensis_B])0.868:0.00631324[&&NHX:Sample_counter=:Type_counter=GTDB--10:capture_class_counter=:capture_domain_counter=:capture_family_counter=:capture_genus_counter=:capture_order_counter=:capture_phylum_counter=:capture_species_counter=:evoltype=D:gtdb_class_counter=c__Gammaproteobacteria--10:gtdb_domain_counter=d__Bacteria--10:gtdb_family_counter=f__Rhodanobacteraceae--10:gtdb_genus_counter=g__Dyella--10:gtdb_order_counter=o__Xanthomonadales--10:gtdb_phylum_counter=p__Proteobacteria--10:gtdb_species_counter=s__Dyella japonica_C--1||s__Dyella jiangningensis--1||s__Dyella jiangningensis_B--1||s__Dyella jiangningensis_C--1||s__Dyella solisilvae--1||s__Dyella sp003121485--1||s__Dyella sp003332825--1||s__Dyella sp014297575--1||s__Dyella sp016428975--1||s__Dyella sp016586165--1:heptad_counter=MCP-36H--10:lbd_counter=:lca=d__Bacteria:lca_tree=g__Dyella:name=N1004244:ref_name_counter=],(RS_GCF_003688835.1_protein.faa_NZ_RCWW01000002.1_54@PF00015_full_PFAM.317.533:5e-09[&&NHX:Type=GTDB:gtdb_class=c__Gammaproteobacteria:gtdb_domain=d__Bacteria:gtdb_family=f__Rhodanobacteraceae:gtdb_genus=g__Dyella:gtdb_order=o__Xanthomonadales:gtdb_phylum=p__Proteobacteria:gtdb_species=s__Dyella sp003688835:heptad=MCP-36H:species=d__Bacteria_p__Proteobacteria_c__Gammaproteobacteria_o__Xanthomonadales_f__Rhodanobacteraceae_g__Dyella_s__Dyella sp003688835],RS_GCF_001010355.1_protein.faa_NZ_JPLA01000052.1_28@PF00015_full_PFAM.317.508:5e-09[&&NHX:Type=GTDB:gtdb_class=c__Gammaproteobacteria:gtdb_domain=d__Bacteria:gtdb_family=f__Rhodanobacteraceae:gtdb_genus=g__Dyella:gtdb_order=o__Xanthomonadales:gtdb_phylum=p__Proteobacteria:gtdb_species=s__Dyella japonica:heptad=MCP-36H:species=d__Bacteria_p__Proteobacteria_c__Gammaproteobacteria_o__Xanthomonadales_f__Rhodanobacteraceae_g__Dyella_s__Dyella japonica])0:5e-09[&&NHX:Sample_counter=:Type_counter=GTDB--2:capture_class_counter=:capture_domain_counter=:capture_family_counter=:capture_genus_counter=:capture_order_counter=:capture_phylum_counter=:capture_species_counter=:evoltype=D:gtdb_class_counter=c__Gammaproteobacteria--2:gtdb_domain_counter=d__Bacteria--2:gtdb_family_counter=f__Rhodanobacteraceae--2:gtdb_genus_counter=g__Dyella--2:gtdb_order_counter=o__Xanthomonadales--2:gtdb_phylum_counter=p__Proteobacteria--2:gtdb_species_counter=s__Dyella japonica--1||s__Dyella sp003688835--1:heptad_counter=MCP-36H--2:lbd_counter=:lca=d__Bacteria:lca_tree=g__Dyella:name=N1004247:ref_name_counter=])0:1e-08[&&NHX:Sample_counter=:Type_counter=GTDB--12:capture_class_counter=:capture_domain_counter=:capture_family_counter=:capture_genus_counter=:capture_order_counter=:capture_phylum_counter=:capture_species_counter=:evoltype=D:gtdb_class_counter=c__Gammaproteobacteria--12:gtdb_domain_counter=d__Bacteria--12:gtdb_family_counter=f__Rhodanobacteraceae--12:gtdb_genus_counter=g__Dyella--12:gtdb_order_counter=o__Xanthomonadales--12:gtdb_phylum_counter=p__Proteobacteria--12:gtdb_species_counter=s__Dyella japonica--1||s__Dyella japonica_C--1||s__Dyella jiangningensis--1||s__Dyella jiangningensis_B--1||s__Dyella jiangningensis_C--1||s__Dyella solisilvae--1||s__Dyella sp003121485--1||s__Dyella sp003332825--1||s__Dyella sp003688835--1||s__Dyella sp014297575--1||s__Dyella sp016428975--1||s__Dyella sp016586165--1:heptad_counter=MCP-36H--12:lbd_counter=:lca=d__Bacteria:lca_tree=g__Dyella:name=N1004248:ref_name_counter=],RS_GCF_016905005.1_protein.faa_NZ_JADIKC010000010.1_52@PF00015_full_PFAM.317.512:0.0111876[&&NHX:Type=GTDB:gtdb_class=c__Gammaproteobacteria:gtdb_domain=d__Bacteria:gtdb_family=f__Rhodanobacteraceae:gtdb_genus=g__Dyella:gtdb_order=o__Xanthomonadales:gtdb_phylum=p__Proteobacteria:gtdb_species=s__Dyella kyungheensis:heptad=MCP-36H:species=d__Bacteria_p__Proteobacteria_c__Gammaproteobacteria_o__Xanthomonadales_f__Rhodanobacteraceae_g__Dyella_s__Dyella kyungheensis])0.596:0.0215937[&&NHX:Sample_counter=:Type_counter=GTDB--13:capture_class_counter=:capture_domain_counter=:capture_family_counter=:capture_genus_counter=:capture_order_counter=:capture_phylum_counter=:capture_species_counter=:evoltype=D:gtdb_class_counter=c__Gammaproteobacteria--13:gtdb_domain_counter=d__Bacteria--13:gtdb_family_counter=f__Rhodanobacteraceae--13:gtdb_genus_counter=g__Dyella--13:gtdb_order_counter=o__Xanthomonadales--13:gtdb_phylum_counter=p__Proteobacteria--13:gtdb_species_counter=s__Dyella japonica--1||s__Dyella japonica_C--1||s__Dyella jiangningensis--1||s__Dyella jiangningensis_B--1||s__Dyella jiangningensis_C--1||s__Dyella kyungheensis--1||s__Dyella solisilvae--1||s__Dyella sp003121485--1||s__Dyella sp003332825--1||s__Dyella sp003688835--1||s__Dyella sp014297575--1||s__Dyella sp016428975--1||s__Dyella sp016586165--1:heptad_counter=MCP-36H--13:lbd_counter=:lca=d__Bacteria:lca_tree=g__Dyella:name=N1004250:ref_name_counter=])0.81:0.00873322[&&NHX:Sample_counter=:Type_counter=GTDB--15:capture_class_counter=:capture_domain_counter=:capture_family_counter=:capture_genus_counter=:capture_order_counter=:capture_phylum_counter=:capture_species_counter=:evoltype=D:gtdb_class_counter=c__Gammaproteobacteria--15:gtdb_domain_counter=d__Bacteria--15:gtdb_family_counter=f__Rhodanobacteraceae--15:gtdb_genus_counter=g__Dyella--15:gtdb_order_counter=o__Xanthomonadales--15:gtdb_phylum_counter=p__Proteobacteria--15:gtdb_species_counter=s__Dyella japonica--1||s__Dyella japonica_C--1||s__Dyella jiangningensis--1||s__Dyella jiangningensis_B--1||s__Dyella jiangningensis_C--1||s__Dyella kyungheensis--1||s__Dyella solisilvae--1||s__Dyella sp002878475--1||s__Dyella sp003121485--1||s__Dyella sp003332825--1||s__Dyella sp003688835--1||s__Dyella sp014297575--1||s__Dyella sp016428905--1||s__Dyella sp016428975--1||s__Dyella sp016586165--1:heptad_counter=MCP-36H--15:lbd_counter=:lca=d__Bacteria:lca_tree=g__Dyella:name=N1004251:ref_name_counter=],RS_GCF_004296575.1_protein.faa_NZ_SAYT01000010.1_63@PF00015_full_PFAM.317.531:0.0104235[&&NHX:Type=GTDB:gtdb_class=c__Gammaproteobacteria:gtdb_domain=d__Bacteria:gtdb_family=f__Rhodanobacteraceae:gtdb_genus=g__Dyella:gtdb_order=o__Xanthomonadales:gtdb_phylum=p__Proteobacteria:gtdb_species=s__Dyella sp004296575:heptad=MCP-36H:species=d__Bacteria_p__Proteobacteria_c__Gammaproteobacteria_o__Xanthomonadales_f__Rhodanobacteraceae_g__Dyella_s__Dyella sp004296575])0.998:0.0548419[&&NHX:Sample_counter=:Type_counter=GTDB--16:capture_class_counter=:capture_domain_counter=:capture_family_counter=:capture_genus_counter=:capture_order_counter=:capture_phylum_counter=:capture_species_counter=:evoltype=D:gtdb_class_counter=c__Gammaproteobacteria--16:gtdb_domain_counter=d__Bacteria--16:gtdb_family_counter=f__Rhodanobacteraceae--16:gtdb_genus_counter=g__Dyella--16:gtdb_order_counter=o__Xanthomonadales--16:gtdb_phylum_counter=p__Proteobacteria--16:gtdb_species_counter=s__Dyella japonica--1||s__Dyella japonica_C--1||s__Dyella jiangningensis--1||s__Dyella jiangningensis_B--1||s__Dyella jiangningensis_C--1||s__Dyella kyungheensis--1||s__Dyella solisilvae--1||s__Dyella sp002878475--1||s__Dyella sp003121485--1||s__Dyella sp003332825--1||s__Dyella sp003688835--1||s__Dyella sp004296575--1||s__Dyella sp014297575--1||s__Dyella sp016428905--1||s__Dyella sp016428975--1||s__Dyella sp016586165--1:heptad_counter=MCP-36H--16:lbd_counter=:lca=d__Bacteria:lca_tree=g__Dyella:name=N1004253:ref_name_counter=])0.866:0.0123893[&&NHX:Sample_counter=rhiztom2--2||rhiztom3--2:Type_counter=GTDB--24||capture--4:besthit_avg=99.2:besthit_max=100.0:besthit_min=98.4:besthit_std=1.131370849898472:besthit_sum=198.4:bitscore_avg=249.5:bitscore_max=278.0:bitscore_min=221.0:bitscore_std=40.30508652763321:bitscore_sum=499.0:capture_class_counter=c__Gammaproteobacteria--4:capture_domain_counter=d__Bacteria--4:capture_family_counter=f__Rhodanobacteraceae--4:capture_genus_counter=g__Dyella_A--4:capture_order_counter=o__Xanthomonadales--4:capture_phylum_counter=p__Proteobacteria--4:capture_species_counter=s__Dyella_A ginsengisoli--2||s__Dyella_A sp002279065--1||s__Dyella_A sp018970895--1:evalue_avg=1.05e-74:evalue_max=2.1e-74:evalue_min=1.34e-96:evalue_std=1.4849242404917498e-74:evalue_sum=2.1e-74:gapopen_avg=0.5:gapopen_max=1.0:gapopen_min=0.0:gapopen_std=0.7071067811865476:gapopen_sum=1.0:gtdb_class_counter=c__Gammaproteobacteria--24:gtdb_domain_counter=d__Bacteria--24:gtdb_family_counter=f__Rhodanobacteraceae--24:gtdb_genus_counter=g__Dyella--20||g__Dyella_A--4:gtdb_order_counter=o__Xanthomonadales--24:gtdb_phylum_counter=p__Proteobacteria--24:gtdb_species_counter=s__Dyella japonica--1||s__Dyella japonica_C--1||s__Dyella jiangningensis--1||s__Dyella jiangningensis_B--1||s__Dyella jiangningensis_C--1||s__Dyella kyungheensis--1||s__Dyella marensis--1||s__Dyella solisilvae--1||s__Dyella sp002878475--1||s__Dyella sp003121485--1||s__Dyella sp003332825--1||s__Dyella sp003688835--1||s__Dyella sp004296575--1||s__Dyella sp012275375--1||s__Dyella sp014297575--1||s__Dyella sp016428905--1||s__Dyella sp016428975--1||s__Dyella sp016586165--1||s__Dyella sp900114495--1||s__Dyella terrae--1||s__Dyella_A ginsengisoli--1||s__Dyella_A sp002279065--1||s__Dyella_A sp018970895--1||s__Dyella_A thiooxydans--1:heptad_counter=MCP-36H--28:lbd_counter=:lca_tree=f__Rhodanobacteraceae:length_avg=141.5:length_max=156.0:length_min=127.0:length_std=20.506096654409877:length_sum=283.0:mismatch_avg=0.5:mismatch_max=1.0:mismatch_min=0.0:mismatch_std=0.7071067811865476:mismatch_sum=1.0:name=N1004254:qcovhsp_avg=99.6:qcovhsp_max=100.0:qcovhsp_min=99.2:qcovhsp_std=0.565685424949236:qcovhsp_sum=199.2:qend_avg=141.5:qend_max=156.0:qend_min=127.0:qend_std=20.506096654409877:qend_sum=283.0:qstart_avg=1.0:qstart_max=1.0:qstart_min=1.0:qstart_std=0.0:qstart_sum=2.0:ref_name_counter=RS_GCF_000334915.1_protein.faa_NZ_AMSF01000086.1_10@PF00015_full_PFAM.319.513--2:scovhsp_avg=72.65:scovhsp_max=80.4:scovhsp_min=64.9:scovhsp_std=10.960155108391486:scovhsp_sum=145.3:send_avg=153.0:send_max=168.0:send_min=138.0:send_std=21.213203435596427:send_sum=306.0:sstart_avg=13.0:sstart_max=13.0:sstart_min=13.0:sstart_std=0.0:sstart_sum=26.0],(RS_GCF_017837635.1_protein.faa_NZ_JAGJRS010000012.1_23@PF00015_full_PFAM.319.514:0.00338567[&&NHX:Type=GTDB:gtdb_class=c__Gammaproteobacteria:gtdb_domain=d__Bacteria:gtdb_family=f__Rhodanobacteraceae:gtdb_genus=g__Frateuria_A:gtdb_order=o__Xanthomonadales:gtdb_phylum=p__Proteobacteria:gtdb_species=s__Frateuria_A sp017837635:heptad=MCP-36H:species=d__Bacteria_p__Proteobacteria_c__Gammaproteobacteria_o__Xanthomonadales_f__Rhodanobacteraceae_g__Frateuria_A_s__Frateuria_A sp017837635],(GB_GCA_013362045.1_protein.faa_JABFWW010000090.1_6@PF00015_full_PFAM.319.508:0.00386405[&&NHX:Type=GTDB:gtdb_class=c__Gammaproteobacteria:gtdb_domain=d__Bacteria:gtdb_family=f__Rhodanobacteraceae:gtdb_genus=g__Frateuria_A:gtdb_order=o__Xanthomonadales:gtdb_phylum=p__Proteobacteria:gtdb_species=s__Frateuria_A sp013362045:heptad=MCP-36H:species=d__Bacteria_p__Proteobacteria_c__Gammaproteobacteria_o__Xanthomonadales_f__Rhodanobacteraceae_g__Frateuria_A_s__Frateuria_A sp013362045],(RS_GCF_900115705.1_protein.faa_NZ_FOXL01000008.1_65@PF00015_full_PFAM.319.516:0.00610027[&&NHX:Type=GTDB:gtdb_class=c__Gammaproteobacteria:gtdb_domain=d__Bacteria:gtdb_family=f__Rhodanobacteraceae:gtdb_genus=g__Frateuria_A:gtdb_order=o__Xanthomonadales:gtdb_phylum=p__Proteobacteria:gtdb_species=s__Frateuria_A terrea:heptad=MCP-36H:species=d__Bacteria_p__Proteobacteria_c__Gammaproteobacteria_o__Xanthomonadales_f__Rhodanobacteraceae_g__Frateuria_A_s__Frateuria_A terrea],0a84f068-51eb-47fd-aad0-3553b653997e_5@MCPsignal.190.262:0.0399345[&&NHX:Sample=rhiztom1:Type=capture:capture_class=c__Alphaproteobacteria:capture_domain=d__Bacteria:capture_family=f__Caulobacteraceae:capture_genus=g__Palsa-881:capture_order=o__Caulobacterales:capture_phylum=p__Proteobacteria:capture_species=s__Palsa-881 sp018241335:heptad=MCP-36H])0.552:0.00434185[&&NHX:Sample_counter=rhiztom1--1:Type_counter=GTDB--1||capture--1:capture_class_counter=c__Alphaproteobacteria--1:capture_domain_counter=d__Bacteria--1:capture_family_counter=f__Caulobacteraceae--1:capture_genus_counter=g__Palsa-881--1:capture_order_counter=o__Caulobacterales--1:capture_phylum_counter=p__Proteobacteria--1:capture_species_counter=s__Palsa-881 sp018241335--1:gtdb_class_counter=c__Gammaproteobacteria--1:gtdb_domain_counter=d__Bacteria--1:gtdb_family_counter=f__Rhodanobacteraceae--1:gtdb_genus_counter=g__Frateuria_A--1:gtdb_order_counter=o__Xanthomonadales--1:gtdb_phylum_counter=p__Proteobacteria--1:gtdb_species_counter=s__Frateuria_A terrea--1:heptad_counter=MCP-36H--2:lbd_counter=:lca_tree=s__Frateuria_A terrea:name=N1004259:ref_name_counter=])0.776:0.00522723[&&NHX:Sample_counter=rhiztom1--1:Type_counter=GTDB--2||capture--1:capture_class_counter=c__Alphaproteobacteria--1:capture_domain_counter=d__Bacteria--1:capture_family_counter=f__Caulobacteraceae--1:capture_genus_counter=g__Palsa-881--1:capture_order_counter=o__Caulobacterales--1:capture_phylum_counter=p__Proteobacteria--1:capture_species_counter=s__Palsa-881 sp018241335--1:gtdb_class_counter=c__Gammaproteobacteria--2:gtdb_domain_counter=d__Bacteria--2:gtdb_family_counter=f__Rhodanobacteraceae--2:gtdb_genus_counter=g__Frateuria_A--2:gtdb_order_counter=o__Xanthomonadales--2:gtdb_phylum_counter=p__Proteobacteria--2:gtdb_species_counter=s__Frateuria_A sp013362045--1||s__Frateuria_A terrea--1:heptad_counter=MCP-36H--3:lbd_counter=:lca_tree=g__Frateuria_A:name=N1004260:ref_name_counter=])0.927:0.0154022[&&NHX:Sample_counter=rhiztom1--1:Type_counter=GTDB--3||capture--1:capture_class_counter=c__Alphaproteobacteria--1:capture_domain_counter=d__Bacteria--1:capture_family_counter=f__Caulobacteraceae--1:capture_genus_counter=g__Palsa-881--1:capture_order_counter=o__Caulobacterales--1:capture_phylum_counter=p__Proteobacteria--1:capture_species_counter=s__Palsa-881 sp018241335--1:gtdb_class_counter=c__Gammaproteobacteria--3:gtdb_domain_counter=d__Bacteria--3:gtdb_family_counter=f__Rhodanobacteraceae--3:gtdb_genus_counter=g__Frateuria_A--3:gtdb_order_counter=o__Xanthomonadales--3:gtdb_phylum_counter=p__Proteobacteria--3:gtdb_species_counter=s__Frateuria_A sp013362045--1||s__Frateuria_A sp017837635--1||s__Frateuria_A terrea--1:heptad_counter=MCP-36H--4:lbd_counter=:lca_tree=g__Frateuria_A:name=N1004261:ref_name_counter=])0.842:0.0114169[&&NHX:Sample_counter=rhiztom1--1||rhiztom2--2||rhiztom3--2:Type_counter=GTDB--27||capture--5:besthit_avg=99.2:besthit_max=100.0:besthit_min=98.4:besthit_std=1.131370849898472:besthit_sum=198.4:bitscore_avg=249.5:bitscore_max=278.0:bitscore_min=221.0:bitscore_std=40.30508652763321:bitscore_sum=499.0:capture_class_counter=c__Alphaproteobacteria--1||c__Gammaproteobacteria--4:capture_domain_counter=d__Bacteria--5:capture_family_counter=f__Caulobacteraceae--1||f__Rhodanobacteraceae--4:capture_genus_counter=g__Dyella_A--4||g__Palsa-881--1:capture_order_counter=o__Caulobacterales--1||o__Xanthomonadales--4:capture_phylum_counter=p__Proteobacteria--5:capture_species_counter=s__Dyella_A ginsengisoli--2||s__Dyella_A sp002279065--1||s__Dyella_A sp018970895--1||s__Palsa-881 sp018241335--1:evalue_avg=1.05e-74:evalue_max=2.1e-74:evalue_min=1.34e-96:evalue_std=1.4849242404917498e-74:evalue_sum=2.1e-74:gapopen_avg=0.5:gapopen_max=1.0:gapopen_min=0.0:gapopen_std=0.7071067811865476:gapopen_sum=1.0:gtdb_class_counter=c__Gammaproteobacteria--27:gtdb_domain_counter=d__Bacteria--27:gtdb_family_counter=f__Rhodanobacteraceae--27:gtdb_genus_counter=g__Dyella--20||g__Dyella_A--4||g__Frateuria_A--3:gtdb_order_counter=o__Xanthomonadales--27:gtdb_phylum_counter=p__Proteobacteria--27:gtdb_species_counter=s__Dyella japonica--1||s__Dyella japonica_C--1||s__Dyella jiangningensis--1||s__Dyella jiangningensis_B--1||s__Dyella jiangningensis_C--1||s__Dyella kyungheensis--1||s__Dyella marensis--1||s__Dyella solisilvae--1||s__Dyella sp002878475--1||s__Dyella sp003121485--1||s__Dyella sp003332825--1||s__Dyella sp003688835--1||s__Dyella sp004296575--1||s__Dyella sp012275375--1||s__Dyella sp014297575--1||s__Dyella sp016428905--1||s__Dyella sp016428975--1||s__Dyella sp016586165--1||s__Dyella sp900114495--1||s__Dyella terrae--1||s__Dyella_A ginsengisoli--1||s__Dyella_A sp002279065--1||s__Dyella_A sp018970895--1||s__Dyella_A thiooxydans--1||s__Frateuria_A sp013362045--1||s__Frateuria_A sp017837635--1||s__Frateuria_A terrea--1:heptad_counter=MCP-36H--32:lbd_counter=:lca_tree=f__Rhodanobacteraceae:length_avg=141.5:length_max=156.0:length_min=127.0:length_std=20.506096654409877:length_sum=283.0:mismatch_avg=0.5:mismatch_max=1.0:mismatch_min=0.0:mismatch_std=0.7071067811865476:mismatch_sum=1.0:name=N1004262:qcovhsp_avg=99.6:qcovhsp_max=100.0:qcovhsp_min=99.2:qcovhsp_std=0.565685424949236:qcovhsp_sum=199.2:qend_avg=141.5:qend_max=156.0:qend_min=127.0:qend_std=20.506096654409877:qend_sum=283.0:qstart_avg=1.0:qstart_max=1.0:qstart_min=1.0:qstart_std=0.0:qstart_sum=2.0:ref_name_counter=RS_GCF_000334915.1_protein.faa_NZ_AMSF01000086.1_10@PF00015_full_PFAM.319.513--2:scovhsp_avg=72.65:scovhsp_max=80.4:scovhsp_min=64.9:scovhsp_std=10.960155108391486:scovhsp_sum=145.3:send_avg=153.0:send_max=168.0:send_min=138.0:send_std=21.213203435596427:send_sum=306.0:sstart_avg=13.0:sstart_max=13.0:sstart_min=13.0:sstart_std=0.0:sstart_sum=26.0],(GB_GCA_015905245.1_protein.faa_JADZLR010000002.1_867@PF00015_full_PFAM.322.511:0.0123884[&&NHX:Type=GTDB:gtdb_class=c__Gammaproteobacteria:gtdb_domain=d__Bacteria:gtdb_family=f__Rhodanobacteraceae:gtdb_genus=g__Luteibacter:gtdb_order=o__Xanthomonadales:gtdb_phylum=p__Proteobacteria:gtdb_species=s__Luteibacter sp015905245:heptad=MCP-36H:species=d__Bacteria_p__Proteobacteria_c__Gammaproteobacteria_o__Xanthomonadales_f__Rhodanobacteraceae_g__Luteibacter_s__Luteibacter sp015905245],((((RS_GCF_014873315.1_protein.faa_NZ_JADBCW010000002.1_241@PF00015_full_PFAM.319.508:0.0117675[&&NHX:Type=GTDB:gtdb_class=c__Gammaproteobacteria:gtdb_domain=d__Bacteria:gtdb_family=f__Rhodanobacteraceae:gtdb_genus=g__Dyella_B:gtdb_order=o__Xanthomonadales:gtdb_phylum=p__Proteobacteria:gtdb_species=s__Dyella_B sp014873315:heptad=MCP-36H:species=d__Bacteria_p__Proteobacteria_c__Gammaproteobacteria_o__Xanthomonadales_f__Rhodanobacteraceae_g__Dyella_B_s__Dyella_B sp014873315],((((RS_GCF_016904945.1_protein.faa_NZ_JADIKF010000025.1_9@PF00015_full_PFAM.325.520:0.0182548[&&NHX:Type=GTDB:gtdb_class=c__Gammaproteobacteria:gtdb_domain=d__Bacteria:gtdb_family=f__Rhodanobacteraceae:gtdb_genus=g__Dyella_B:gtdb_order=o__Xanthomonadales:gtdb_phylum=p__Proteobacteria:gtdb_species=s__Dyella_B mobilis:heptad=MCP-36H:species=d__Bacteria_p__Proteobacteria_c__Gammaproteobacteria_o__Xanthomonadales_f__Rhodanobacteraceae_g__Dyella_B_s__Dyella_B mobilis],GB_GCA_903970555.1_protein.faa_CAJCJD010000236.1_24@PF00015_full_PFAM.319.511:5e-09[&&NHX:Type=GTDB:gtdb_class=c__Gammaproteobacteria:gtdb_domain=d__Bacteria:gtdb_family=f__Rhodanobacteraceae:gtdb_genus=g__Dyella_B:gtdb_order=o__Xanthomonadales:gtdb_phylum=p__Proteobacteria:gtdb_species=s__Dyella_B sp903970555:heptad=MCP-36H:species=d__Bacteria_p__Proteobacteria_c__Gammaproteobacteria_o__Xanthomonadales_f__Rhodanobacteraceae_g__Dyella_B_s__Dyella_B sp903970555])0.779:0.00436614[&&NHX:Sample_counter=:Type_counter=GTDB--2:capture_class_counter=:capture_domain_counter=:capture_family_counter=:capture_genus_counter=:capture_order_counter=:capture_phylum_counter=:capture_species_counter=:evoltype=D:gtdb_class_counter=c__Gammaproteobacteria--2:gtdb_domain_counter=d__Bacteria--2:gtdb_family_counter=f__Rhodanobacteraceae--2:gtdb_genus_counter=g__Dyella_B--2:gtdb_order_counter=o__Xanthomonadales--2:gtdb_phylum_counter=p__Proteobacteria--2:gtdb_species_counter=s__Dyella_B mobilis--1||s__Dyella_B sp903970555--1:heptad_counter=MCP-36H--2:lbd_counter=:lca=d__Bacteria:lca_tree=g__Dyella_B:name=N1004267:ref_name_counter=],(RS_GCF_016904955.1_protein.faa_NZ_JADIKE010000036.1_289@PF00015_full_PFAM.322.514:0.0152392[&&NHX:Type=GTDB:gtdb_class=c__Gammaproteobacteria:gtdb_domain=d__Bacteria:gtdb_family=f__Rhodanobacteraceae:gtdb_genus=g__Dyella_B:gtdb_order=o__Xanthomonadales:gtdb_phylum=p__Proteobacteria:gtdb_species=s__Dyella_B flava:heptad=MCP-36H:species=d__Bacteria_p__Proteobacteria_c__Gammaproteobacteria_o__Xanthomonadales_f__Rhodanobacteraceae_g__Dyella_B_s__Dyella_B flava],RS_GCF_003977615.1_protein.faa_NZ_RYZR01000005.1_718@PF00015_full_PFAM.321.531:0.0629601[&&NHX:Type=GTDB:gtdb_class=c__Gammaproteobacteria:gtdb_domain=d__Bacteria:gtdb_family=f__Rhodanobacteraceae:gtdb_genus=g__Dyella_B:gtdb_order=o__Xanthomonadales:gtdb_phylum=p__Proteobacteria:gtdb_species=s__Dyella_B dinghuensis:heptad=MCP-36H:species=d__Bacteria_p__Proteobacteria_c__Gammaproteobacteria_o__Xanthomonadales_f__Rhodanobacteraceae_g__Dyella_B_s__Dyella_B dinghuensis])0.848:0.0134555[&&NHX:Sample_counter=:Type_counter=GTDB--2:capture_class_counter=:capture_domain_counter=:capture_family_counter=:capture_genus_counter=:capture_order_counter=:capture_phylum_counter=:capture_species_counter=:evoltype=D:gtdb_class_counter=c__Gammaproteobacteria--2:gtdb_domain_counter=d__Bacteria--2:gtdb_family_counter=f__Rhodanobacteraceae--2:gtdb_genus_counter=g__Dyella_B--2:gtdb_order_counter=o__Xanthomonadales--2:gtdb_phylum_counter=p__Proteobacteria--2:gtdb_species_counter=s__Dyella_B dinghuensis--1||s__Dyella_B flava--1:heptad_counter=MCP-36H--2:lbd_counter=:lca=d__Bacteria:lca_tree=g__Dyella_B:name=N1004270:ref_name_counter=])0.8:0.00608576[&&NHX:Sample_counter=:Type_counter=GTDB--4:capture_class_counter=:capture_domain_counter=:capture_family_counter=:capture_genus_counter=:capture_order_counter=:capture_phylum_counter=:capture_species_counter=:evoltype=D:gtdb_class_counter=c__Gammaproteobacteria--4:gtdb_domain_counter=d__Bacteria--4:gtdb_family_counter=f__Rhodanobacteraceae--4:gtdb_genus_counter=g__Dyella_B--4:gtdb_order_counter=o__Xanthomonadales--4:gtdb_phylum_counter=p__Proteobacteria--4:gtdb_species_counter=s__Dyella_B dinghuensis--1||s__Dyella_B flava--1||s__Dyella_B mobilis--1||s__Dyella_B sp903970555--1:heptad_counter=MCP-36H--4:lbd_counter=:lca=d__Bacteria:lca_tree=g__Dyella_B:name=N1004271:ref_name_counter=],(GB_GCA_015655335.1_protein.faa_JAATFF010000100.1_15@PF00015_full_PFAM.319.515:0.00526039[&&NHX:Type=GTDB:gtdb_class=c__Gammaproteobacteria:gtdb_domain=d__Bacteria:gtdb_family=f__Rhodanobacteraceae:gtdb_genus=g__Dyella_B:gtdb_order=o__Xanthomonadales:gtdb_phylum=p__Proteobacteria:gtdb_species=s__Dyella_B sp015655335:heptad=MCP-36H:species=d__Bacteria_p__Proteobacteria_c__Gammaproteobacteria_o__Xanthomonadales_f__Rhodanobacteraceae_g__Dyella_B_s__Dyella_B sp015655335],(RS_GCF_014200755.1_protein.faa_NZ_JACHCM010000005.1_279@PF00015_full_PFAM.319.516:0.0169211[&&NHX:Type=GTDB:gtdb_class=c__Gammaproteobacteria:gtdb_domain=d__Bacteria:gtdb_family=f__Rhodanobacteraceae:gtdb_genus=g__Rhodanobacter:gtdb_order=o__Xanthomonadales:gtdb_phylum=p__Proteobacteria:gtdb_species=s__Rhodanobacter sp014200755:heptad=MCP-36H:species=d__Bacteria_p__Proteobacteria_c__Gammaproteobacteria_o__Xanthomonadales_f__Rhodanobacteraceae_g__Rhodanobacter_s__Rhodanobacter sp014200755],RS_GCF_014207185.1_protein.faa_NZ_JACHCP010000005.1_42@PF00015_full_PFAM.324.531:0.0205509[&&NHX:Type=GTDB:gtdb_class=c__Gammaproteobacteria:gtdb_domain=d__Bacteria:gtdb_family=f__Rhodanobacteraceae:gtdb_genus=g__Rhodanobacter:gtdb_order=o__Xanthomonadales:gtdb_phylum=p__Proteobacteria:gtdb_species=s__Rhodanobacter sp014207185:heptad=MCP-36H:species=d__Bacteria_p__Proteobacteria_c__Gammaproteobacteria_o__Xanthomonadales_f__Rhodanobacteraceae_g__Rhodanobacter_s__Rhodanobacter sp014207185])0.852:0.0187968[&&NHX:Sample_counter=:Type_counter=GTDB--2:capture_class_counter=:capture_domain_counter=:capture_family_counter=:capture_genus_counter=:capture_order_counter=:capture_phylum_counter=:capture_species_counter=:evoltype=D:gtdb_class_counter=c__Gammaproteobacteria--2:gtdb_domain_counter=d__Bacteria--2:gtdb_family_counter=f__Rhodanobacteraceae--2:gtdb_genus_counter=g__Rhodanobacter--2:gtdb_order_counter=o__Xanthomonadales--2:gtdb_phylum_counter=p__Proteobacteria--2:gtdb_species_counter=s__Rhodanobacter sp014200755--1||s__Rhodanobacter sp014207185--1:heptad_counter=MCP-36H--2:lbd_counter=:lca=d__Bacteria:lca_tree=g__Rhodanobacter:name=N1004275:ref_name_counter=])0.756:0.00949773[&&NHX:Sample_counter=:Type_counter=GTDB--3:capture_class_counter=:capture_domain_counter=:capture_family_counter=:capture_genus_counter=:capture_order_counter=:capture_phylum_counter=:capture_species_counter=:evoltype=D:gtdb_class_counter=c__Gammaproteobacteria--3:gtdb_domain_counter=d__Bacteria--3:gtdb_family_counter=f__Rhodanobacteraceae--3:gtdb_genus_counter=g__Dyella_B--1||g__Rhodanobacter--2:gtdb_order_counter=o__Xanthomonadales--3:gtdb_phylum_counter=p__Proteobacteria--3:gtdb_species_counter=s__Dyella_B sp015655335--1||s__Rhodanobacter sp014200755--1||s__Rhodanobacter sp014207185--1:heptad_counter=MCP-36H--3:lbd_counter=:lca=d__Bacteria:lca_tree=f__Rhodanobacteraceae:name=N1004276:ref_name_counter=])0.605:0.00104175[&&NHX:Sample_counter=:Type_counter=GTDB--7:capture_class_counter=:capture_domain_counter=:capture_family_counter=:capture_genus_counter=:capture_order_counter=:capture_phylum_counter=:capture_species_counter=:evoltype=D:gtdb_class_counter=c__Gammaproteobacteria--7:gtdb_domain_counter=d__Bacteria--7:gtdb_family_counter=f__Rhodanobacteraceae--7:gtdb_genus_counter=g__Dyella_B--5||g__Rhodanobacter--2:gtdb_order_counter=o__Xanthomonadales--7:gtdb_phylum_counter=p__Proteobacteria--7:gtdb_species_counter=s__Dyella_B dinghuensis--1||s__Dyella_B flava--1||s__Dyella_B mobilis--1||s__Dyella_B sp015655335--1||s__Dyella_B sp903970555--1||s__Rhodanobacter sp014200755--1||s__Rhodanobacter sp014207185--1:heptad_counter=MCP-36H--7:lbd_counter=:lca=d__Bacteria:lca_tree=f__Rhodanobacteraceae:name=N1004277:ref_name_counter=],((RS_GCF_016865235.1_protein.faa_NZ_CP064030.1_3710@PF00015_full_PFAM.318.517:0.00364229[&&NHX:Type=GTDB:gtdb_class=c__Gammaproteobacteria:gtdb_domain=d__Bacteria:gtdb_family=f__Rhodanobacteraceae:gtdb_genus=g__Dyella_B:gtdb_order=o__Xanthomonadales:gtdb_phylum=p__Proteobacteria:gtdb_species=s__Dyella_B caseinilytica:heptad=MCP-36H:species=d__Bacteria_p__Proteobacteria_c__Gammaproteobacteria_o__Xanthomonadales_f__Rhodanobacteraceae_g__Dyella_B_s__Dyella_B caseinilytica],(RS_GCF_003363155.1_protein.faa_NZ_QRBE01000019.1_54@PF00015_full_PFAM.319.514:0.00371913[&&NHX:Type=GTDB:gtdb_class=c__Gammaproteobacteria:gtdb_domain=d__Bacteria:gtdb_family=f__Rhodanobacteraceae:gtdb_genus=g__Dyella_B:gtdb_order=o__Xanthomonadales:gtdb_phylum=p__Proteobacteria:gtdb_species=s__Dyella_B monticola:heptad=MCP-36H:species=d__Bacteria_p__Proteobacteria_c__Gammaproteobacteria_o__Xanthomonadales_f__Rhodanobacteraceae_g__Dyella_B_s__Dyella_B monticola],RS_GCF_014863405.1_protein.faa_NZ_JACZZA010000001.1_736@PF00015_full_PFAM.319.543:0.040554[&&NHX:Type=GTDB:gtdb_class=c__Gammaproteobacteria:gtdb_domain=d__Bacteria:gtdb_family=f__Rhodanobacteraceae:gtdb_genus=g__Dyella_B:gtdb_order=o__Xanthomonadales:gtdb_phylum=p__Proteobacteria:gtdb_species=s__Dyella_B sp014863405:heptad=MCP-36H:species=d__Bacteria_p__Proteobacteria_c__Gammaproteobacteria_o__Xanthomonadales_f__Rhodanobacteraceae_g__Dyella_B_s__Dyella_B sp014863405])0:5e-09[&&NHX:Sample_counter=:Type_counter=GTDB--2:capture_class_counter=:capture_domain_counter=:capture_family_counter=:capture_genus_counter=:capture_order_counter=:capture_phylum_counter=:capture_species_counter=:evoltype=D:gtdb_class_counter=c__Gammaproteobacteria--2:gtdb_domain_counter=d__Bacteria--2:gtdb_family_counter=f__Rhodanobacteraceae--2:gtdb_genus_counter=g__Dyella_B--2:gtdb_order_counter=o__Xanthomonadales--2:gtdb_phylum_counter=p__Proteobacteria--2:gtdb_species_counter=s__Dyella_B monticola--1||s__Dyella_B sp014863405--1:heptad_counter=MCP-36H--2:lbd_counter=:lca=d__Bacteria:lca_tree=g__Dyella_B:name=N1004281:ref_name_counter=])0.891:0.0195183[&&NHX:Sample_counter=:Type_counter=GTDB--3:capture_class_counter=:capture_domain_counter=:capture_family_counter=:capture_genus_counter=:capture_order_counter=:capture_phylum_counter=:capture_species_counter=:evoltype=D:gtdb_class_counter=c__Gammaproteobacteria--3:gtdb_domain_counter=d__Bacteria--3:gtdb_family_counter=f__Rhodanobacteraceae--3:gtdb_genus_counter=g__Dyella_B--3:gtdb_order_counter=o__Xanthomonadales--3:gtdb_phylum_counter=p__Proteobacteria--3:gtdb_species_counter=s__Dyella_B caseinilytica--1||s__Dyella_B monticola--1||s__Dyella_B sp014863405--1:heptad_counter=MCP-36H--3:lbd_counter=:lca=d__Bacteria:lca_tree=g__Dyella_B:name=N1004282:ref_name_counter=],(RS_GCF_014642835.1_protein.faa_NZ_BMJA01000001.1_1513@PF00015_full_PFAM.320.508:5e-09[&&NHX:Type=GTDB:gtdb_class=c__Gammaproteobacteria:gtdb_domain=d__Bacteria:gtdb_family=f__Rhodanobacteraceae:gtdb_genus=g__Dyella_B:gtdb_order=o__Xanthomonadales:gtdb_phylum=p__Proteobacteria:gtdb_species=s__Dyella_B nitratireducens:heptad=MCP-36H:species=d__Bacteria_p__Proteobacteria_c__Gammaproteobacteria_o__Xanthomonadales_f__Rhodanobacteraceae_g__Dyella_B_s__Dyella_B nitratireducens],(RS_GCF_003363265.1_protein.faa_NZ_QRBF01000006.1_70@PF00015_full_PFAM.320.514:5e-09[&&NHX:Type=GTDB:gtdb_class=c__Gammaproteobacteria:gtdb_domain=d__Bacteria:gtdb_family=f__Rhodanobacteraceae:gtdb_genus=g__Dyella_B:gtdb_order=o__Xanthomonadales:gtdb_phylum=p__Proteobacteria:gtdb_species=s__Dyella_B psychrodurans:heptad=MCP-36H:species=d__Bacteria_p__Proteobacteria_c__Gammaproteobacteria_o__Xanthomonadales_f__Rhodanobacteraceae_g__Dyella_B_s__Dyella_B psychrodurans],RS_GCF_003977665.1_protein.faa_NZ_RYYV01000006.1_307@PF00015_full_PFAM.319.507:0.00780669[&&NHX:Type=GTDB:gtdb_class=c__Gammaproteobacteria:gtdb_domain=d__Bacteria:gtdb_family=f__Rhodanobacteraceae:gtdb_genus=g__Dyella_B:gtdb_order=o__Xanthomonadales:gtdb_phylum=p__Proteobacteria:gtdb_species=s__Dyella_B choica:heptad=MCP-36H:species=d__Bacteria_p__Proteobacteria_c__Gammaproteobacteria_o__Xanthomonadales_f__Rhodanobacteraceae_g__Dyella_B_s__Dyella_B choica])0.846:0.00736536[&&NHX:Sample_counter=:Type_counter=GTDB--2:capture_class_counter=:capture_domain_counter=:capture_family_counter=:capture_genus_counter=:capture_order_counter=:capture_phylum_counter=:capture_species_counter=:evoltype=D:gtdb_class_counter=c__Gammaproteobacteria--2:gtdb_domain_counter=d__Bacteria--2:gtdb_family_counter=f__Rhodanobacteraceae--2:gtdb_genus_counter=g__Dyella_B--2:gtdb_order_counter=o__Xanthomonadales--2:gtdb_phylum_counter=p__Proteobacteria--2:gtdb_species_counter=s__Dyella_B choica--1||s__Dyella_B psychrodurans--1:heptad_counter=MCP-36H--2:lbd_counter=:lca=d__Bacteria:lca_tree=g__Dyella_B:name=N1004286:ref_name_counter=])0.79:0.00737419[&&NHX:Sample_counter=:Type_counter=GTDB--3:capture_class_counter=:capture_domain_counter=:capture_family_counter=:capture_genus_counter=:capture_order_counter=:capture_phylum_counter=:capture_species_counter=:evoltype=D:gtdb_class_counter=c__Gammaproteobacteria--3:gtdb_domain_counter=d__Bacteria--3:gtdb_family_counter=f__Rhodanobacteraceae--3:gtdb_genus_counter=g__Dyella_B--3:gtdb_order_counter=o__Xanthomonadales--3:gtdb_phylum_counter=p__Proteobacteria--3:gtdb_species_counter=s__Dyella_B choica--1||s__Dyella_B nitratireducens--1||s__Dyella_B psychrodurans--1:heptad_counter=MCP-36H--3:lbd_counter=:lca=d__Bacteria:lca_tree=g__Dyella_B:name=N1004287:ref_name_counter=])0.395:0.000971404[&&NHX:Sample_counter=:Type_counter=GTDB--6:capture_class_counter=:capture_domain_counter=:capture_family_counter=:capture_genus_counter=:capture_order_counter=:capture_phylum_counter=:capture_species_counter=:evoltype=D:gtdb_class_counter=c__Gammaproteobacteria--6:gtdb_domain_counter=d__Bacteria--6:gtdb_family_counter=f__Rhodanobacteraceae--6:gtdb_genus_counter=g__Dyella_B--6:gtdb_order_counter=o__Xanthomonadales--6:gtdb_phylum_counter=p__Proteobacteria--6:gtdb_species_counter=s__Dyella_B caseinilytica--1||s__Dyella_B choica--1||s__Dyella_B monticola--1||s__Dyella_B nitratireducens--1||s__Dyella_B psychrodurans--1||s__Dyella_B sp014863405--1:heptad_counter=MCP-36H--6:lbd_counter=:lca=d__Bacteria:lca_tree=g__Dyella_B:name=N1004288:ref_name_counter=])0.795:0.00452125[&&NHX:Sample_counter=:Type_counter=GTDB--13:capture_class_counter=:capture_domain_counter=:capture_family_counter=:capture_genus_counter=:capture_order_counter=:capture_phylum_counter=:capture_species_counter=:evoltype=D:gtdb_class_counter=c__Gammaproteobacteria--13:gtdb_domain_counter=d__Bacteria--13:gtdb_family_counter=f__Rhodanobacteraceae--13:gtdb_genus_counter=g__Dyella_B--11||g__Rhodanobacter--2:gtdb_order_counter=o__Xanthomonadales--13:gtdb_phylum_counter=p__Proteobacteria--13:gtdb_species_counter=s__Dyella_B caseinilytica--1||s__Dyella_B choica--1||s__Dyella_B dinghuensis--1||s__Dyella_B flava--1||s__Dyella_B mobilis--1||s__Dyella_B monticola--1||s__Dyella_B nitratireducens--1||s__Dyella_B psychrodurans--1||s__Dyella_B sp014863405--1||s__Dyella_B sp015655335--1||s__Dyella_B sp903970555--1||s__Rhodanobacter sp014200755--1||s__Rhodanobacter sp014207185--1:heptad_counter=MCP-36H--13:lbd_counter=:lca=d__Bacteria:lca_tree=f__Rhodanobacteraceae:name=N1004289:ref_name_counter=])0.656:0.00481232[&&NHX:Sample_counter=:Type_counter=GTDB--14:capture_class_counter=:capture_domain_counter=:capture_family_counter=:capture_genus_counter=:capture_order_counter=:capture_phylum_counter=:capture_species_counter=:evoltype=D:gtdb_class_counter=c__Gammaproteobacteria--14:gtdb_domain_counter=d__Bacteria--14:gtdb_family_counter=f__Rhodanobacteraceae--14:gtdb_genus_counter=g__Dyella_B--12||g__Rhodanobacter--2:gtdb_order_counter=o__Xanthomonadales--14:gtdb_phylum_counter=p__Proteobacteria--14:gtdb_species_counter=s__Dyella_B caseinilytica--1||s__Dyella_B choica--1||s__Dyella_B dinghuensis--1||s__Dyella_B flava--1||s__Dyella_B mobilis--1||s__Dyella_B monticola--1||s__Dyella_B nitratireducens--1||s__Dyella_B psychrodurans--1||s__Dyella_B sp014863405--1||s__Dyella_B sp014873315--1||s__Dyella_B sp015655335--1||s__Dyella_B sp903970555--1||s__Rhodanobacter sp014200755--1||s__Rhodanobacter sp014207185--1:heptad_counter=MCP-36H--14:lbd_counter=:lca=d__Bacteria:lca_tree=f__Rhodanobacteraceae:name=N1004290:ref_name_counter=],RS_GCF_014205795.1_protein.faa_NZ_JACHCN010000002.1_7@PF00015_full_PFAM.318.509:5e-09[&&NHX:Type=GTDB:gtdb_class=c__Gammaproteobacteria:gtdb_domain=d__Bacteria:gtdb_family=f__Rhodanobacteraceae:gtdb_genus=g__Rhodanobacter:gtdb_order=o__Xanthomonadales:gtdb_phylum=p__Proteobacteria:gtdb_species=s__Rhodanobacter sp014205795:heptad=MCP-36H:species=d__Bacteria_p__Proteobacteria_c__Gammaproteobacteria_o__Xanthomonadales_f__Rhodanobacteraceae_g__Rhodanobacter_s__Rhodanobacter sp014205795])0.966:0.0275139[&&NHX:Sample_counter=:Type_counter=GTDB--15:capture_class_counter=:capture_domain_counter=:capture_family_counter=:capture_genus_counter=:capture_order_counter=:capture_phylum_counter=:capture_species_counter=:evoltype=D:gtdb_class_counter=c__Gammaproteobacteria--15:gtdb_domain_counter=d__Bacteria--15:gtdb_family_counter=f__Rhodanobacteraceae--15:gtdb_genus_counter=g__Dyella_B--12||g__Rhodanobacter--3:gtdb_order_counter=o__Xanthomonadales--15:gtdb_phylum_counter=p__Proteobacteria--15:gtdb_species_counter=s__Dyella_B caseinilytica--1||s__Dyella_B choica--1||s__Dyella_B dinghuensis--1||s__Dyella_B flava--1||s__Dyella_B mobilis--1||s__Dyella_B monticola--1||s__Dyella_B nitratireducens--1||s__Dyella_B psychrodurans--1||s__Dyella_B sp014863405--1||s__Dyella_B sp014873315--1||s__Dyella_B sp015655335--1||s__Dyella_B sp903970555--1||s__Rhodanobacter sp014200755--1||s__Rhodanobacter sp014205795--1||s__Rhodanobacter sp014207185--1:heptad_counter=MCP-36H--15:lbd_counter=:lca=d__Bacteria:lca_tree=f__Rhodanobacteraceae:name=N1004292:ref_name_counter=],(((RS_GCF_900109915.1_protein.faa_NZ_FOBU01000002.1_568@PF00015_full_PFAM.317.510:0.021245[&&NHX:Type=GTDB:gtdb_class=c__Gammaproteobacteria:gtdb_domain=d__Bacteria:gtdb_family=f__Rhodanobacteraceae:gtdb_genus=g__Luteibacter:gtdb_order=o__Xanthomonadales:gtdb_phylum=p__Proteobacteria:gtdb_species=s__Luteibacter sp900109915:heptad=MCP-36H:species=d__Bacteria_p__Proteobacteria_c__Gammaproteobacteria_o__Xanthomonadales_f__Rhodanobacteraceae_g__Luteibacter_s__Luteibacter sp900109915],((((RS_GCF_000745055.1_protein.faa_NZ_JQND01000001.1_2872@PF00015_full_PFAM.317.513:5e-09[&&NHX:Type=GTDB:gtdb_class=c__Gammaproteobacteria:gtdb_domain=d__Bacteria:gtdb_family=f__Rhodanobacteraceae:gtdb_genus=g__Luteibacter:gtdb_order=o__Xanthomonadales:gtdb_phylum=p__Proteobacteria:gtdb_species=s__Luteibacter sp000745055:heptad=MCP-36H:species=d__Bacteria_p__Proteobacteria_c__Gammaproteobacteria_o__Xanthomonadales_f__Rhodanobacteraceae_g__Luteibacter_s__Luteibacter sp000745055],RS_GCF_000745005.1_protein.faa_NZ_JQNB01000001.1_2026@PF00015_full_PFAM.318.539:0.0205148[&&NHX:Type=GTDB:gtdb_class=c__Gammaproteobacteria:gtdb_domain=d__Bacteria:gtdb_family=f__Rhodanobacteraceae:gtdb_genus=g__Luteibacter:gtdb_order=o__Xanthomonadales:gtdb_phylum=p__Proteobacteria:gtdb_species=s__Luteibacter sp000745005:heptad=MCP-36H:species=d__Bacteria_p__Proteobacteria_c__Gammaproteobacteria_o__Xanthomonadales_f__Rhodanobacteraceae_g__Luteibacter_s__Luteibacter sp000745005])0.804:0.0208232[&&NHX:Sample_counter=:Type_counter=GTDB--2:capture_class_counter=:capture_domain_counter=:capture_family_counter=:capture_genus_counter=:capture_order_counter=:capture_phylum_counter=:capture_species_counter=:evoltype=D:gtdb_class_counter=c__Gammaproteobacteria--2:gtdb_domain_counter=d__Bacteria--2:gtdb_family_counter=f__Rhodanobacteraceae--2:gtdb_genus_counter=g__Luteibacter--2:gtdb_order_counter=o__Xanthomonadales--2:gtdb_phylum_counter=p__Proteobacteria--2:gtdb_species_counter=s__Luteibacter sp000745005--1||s__Luteibacter sp000745055--1:heptad_counter=MCP-36H--2:lbd_counter=:lca=d__Bacteria:lca_tree=g__Luteibacter:name=N1004296:ref_name_counter=],(RS_GCF_900110505.1_protein.faa_NZ_FODZ01000003.1_568@PF00015_full_PFAM.317.514:0.010112[&&NHX:Type=GTDB:gtdb_class=c__Gammaproteobacteria:gtdb_domain=d__Bacteria:gtdb_family=f__Rhodanobacteraceae:gtdb_genus=g__Luteibacter:gtdb_order=o__Xanthomonadales:gtdb_phylum=p__Proteobacteria:gtdb_species=s__Luteibacter sp900110505:heptad=MCP-36H:species=d__Bacteria_p__Proteobacteria_c__Gammaproteobacteria_o__Xanthomonadales_f__Rhodanobacteraceae_g__Luteibacter_s__Luteibacter sp900110505],(RS_GCF_007829075.1_protein.faa_NZ_VIVY01000002.1_194@PF00015_full_PFAM.317.512:5e-09[&&NHX:Type=GTDB:gtdb_class=c__Gammaproteobacteria:gtdb_domain=d__Bacteria:gtdb_family=f__Rhodanobacteraceae:gtdb_genus=g__Luteibacter:gtdb_order=o__Xanthomonadales:gtdb_phylum=p__Proteobacteria:gtdb_species=s__Luteibacter yeojuensis_B:heptad=MCP-36H:species=d__Bacteria_p__Proteobacteria_c__Gammaproteobacteria_o__Xanthomonadales_f__Rhodanobacteraceae_g__Luteibacter_s__Luteibacter yeojuensis_B],RS_GCF_011759365.1_protein.faa_NZ_JAARLZ010000003.1_492@PF00015_full_PFAM.316.533:0.0116657[&&NHX:Type=GTDB:gtdb_class=c__Gammaproteobacteria:gtdb_domain=d__Bacteria:gtdb_family=f__Rhodanobacteraceae:gtdb_genus=g__Luteibacter:gtdb_order=o__Xanthomonadales:gtdb_phylum=p__Proteobacteria:gtdb_species=s__Luteibacter anthropi:heptad=MCP-36H:species=d__Bacteria_p__Proteobacteria_c__Gammaproteobacteria_o__Xanthomonadales_f__Rhodanobacteraceae_g__Luteibacter_s__Luteibacter anthropi])0.643:0.00723754[&&NHX:Sample_counter=:Type_counter=GTDB--2:capture_class_counter=:capture_domain_counter=:capture_family_counter=:capture_genus_counter=:capture_order_counter=:capture_phylum_counter=:capture_species_counter=:evoltype=D:gtdb_class_counter=c__Gammaproteobacteria--2:gtdb_domain_counter=d__Bacteria--2:gtdb_family_counter=f__Rhodanobacteraceae--2:gtdb_genus_counter=g__Luteibacter--2:gtdb_order_counter=o__Xanthomonadales--2:gtdb_phylum_counter=p__Proteobacteria--2:gtdb_species_counter=s__Luteibacter anthropi--1||s__Luteibacter yeojuensis_B--1:heptad_counter=MCP-36H--2:lbd_counter=:lca=d__Bacteria:lca_tree=g__Luteibacter:name=N1004300:ref_name_counter=])0.812:0.00759482[&&NHX:Sample_counter=:Type_counter=GTDB--3:capture_class_counter=:capture_domain_counter=:capture_family_counter=:capture_genus_counter=:capture_order_counter=:capture_phylum_counter=:capture_species_counter=:evoltype=D:gtdb_class_counter=c__Gammaproteobacteria--3:gtdb_domain_counter=d__Bacteria--3:gtdb_family_counter=f__Rhodanobacteraceae--3:gtdb_genus_counter=g__Luteibacter--3:gtdb_order_counter=o__Xanthomonadales--3:gtdb_phylum_counter=p__Proteobacteria--3:gtdb_species_counter=s__Luteibacter anthropi--1||s__Luteibacter sp900110505--1||s__Luteibacter yeojuensis_B--1:heptad_counter=MCP-36H--3:lbd_counter=:lca=d__Bacteria:lca_tree=g__Luteibacter:name=N1004301:ref_name_counter=])0.482:0.00822868[&&NHX:Sample_counter=:Type_counter=GTDB--5:capture_class_counter=:capture_domain_counter=:capture_family_counter=:capture_genus_counter=:capture_order_counter=:capture_phylum_counter=:capture_species_counter=:evoltype=D:gtdb_class_counter=c__Gammaproteobacteria--5:gtdb_domain_counter=d__Bacteria--5:gtdb_family_counter=f__Rhodanobacteraceae--5:gtdb_genus_counter=g__Luteibacter--5:gtdb_order_counter=o__Xanthomonadales--5:gtdb_phylum_counter=p__Proteobacteria--5:gtdb_species_counter=s__Luteibacter anthropi--1||s__Luteibacter sp000745005--1||s__Luteibacter sp000745055--1||s__Luteibacter sp900110505--1||s__Luteibacter yeojuensis_B--1:heptad_counter=MCP-36H--5:lbd_counter=:lca=d__Bacteria:lca_tree=g__Luteibacter:name=N1004302:ref_name_counter=],((RS_GCF_900119235.1_protein.faa_NZ_FPIS01000002.1_762@PF00015_full_PFAM.317.524:0.027899[&&NHX:Type=GTDB:gtdb_class=c__Gammaproteobacteria:gtdb_domain=d__Bacteria:gtdb_family=f__Rhodanobacteraceae:gtdb_genus=g__Luteibacter:gtdb_order=o__Xanthomonadales:gtdb_phylum=p__Proteobacteria:gtdb_species=s__Luteibacter sp900119235:heptad=MCP-36H:species=d__Bacteria_p__Proteobacteria_c__Gammaproteobacteria_o__Xanthomonadales_f__Rhodanobacteraceae_g__Luteibacter_s__Luteibacter sp900119235],((RS_GCF_011742875.1_protein.faa_NZ_JAAQTL010000001.1_87@PF00015_full_PFAM.317.525:0.00696311[&&NHX:Type=GTDB:gtdb_class=c__Gammaproteobacteria:gtdb_domain=d__Bacteria:gtdb_family=f__Rhodanobacteraceae:gtdb_genus=g__Luteibacter:gtdb_order=o__Xanthomonadales:gtdb_phylum=p__Proteobacteria:gtdb_species=s__Luteibacter yeojuensis:heptad=MCP-36H:species=d__Bacteria_p__Proteobacteria_c__Gammaproteobacteria_o__Xanthomonadales_f__Rhodanobacteraceae_g__Luteibacter_s__Luteibacter yeojuensis],(RS_GCF_011742555.1_protein.faa_NZ_JAAQQR010000011.1_12@PF00015_full_PFAM.317.525:5e-09[&&NHX:Type=GTDB:gtdb_class=c__Gammaproteobacteria:gtdb_domain=d__Bacteria:gtdb_family=f__Rhodanobacteraceae:gtdb_genus=g__Luteibacter:gtdb_order=o__Xanthomonadales:gtdb_phylum=p__Proteobacteria:gtdb_species=s__Luteibacter jiangsuensis:heptad=MCP-36H:species=d__Bacteria_p__Proteobacteria_c__Gammaproteobacteria_o__Xanthomonadales_f__Rhodanobacteraceae_g__Luteibacter_s__Luteibacter jiangsuensis],RS_GCF_011759605.1_protein.faa_NZ_JAAOYX010000001.1_567@PF00015_full_PFAM.319.538:6e-09[&&NHX:Type=GTDB:gtdb_class=c__Gammaproteobacteria:gtdb_domain=d__Bacteria:gtdb_family=f__Rhodanobacteraceae:gtdb_genus=g__Luteibacter:gtdb_order=o__Xanthomonadales:gtdb_phylum=p__Proteobacteria:gtdb_species=s__Luteibacter sp011759605:heptad=MCP-36H:species=d__Bacteria_p__Proteobacteria_c__Gammaproteobacteria_o__Xanthomonadales_f__Rhodanobacteraceae_g__Luteibacter_s__Luteibacter sp011759605])0.88:0.0116914[&&NHX:Sample_counter=:Type_counter=GTDB--2:capture_class_counter=:capture_domain_counter=:capture_family_counter=:capture_genus_counter=:capture_order_counter=:capture_phylum_counter=:capture_species_counter=:evoltype=D:gtdb_class_counter=c__Gammaproteobacteria--2:gtdb_domain_counter=d__Bacteria--2:gtdb_family_counter=f__Rhodanobacteraceae--2:gtdb_genus_counter=g__Luteibacter--2:gtdb_order_counter=o__Xanthomonadales--2:gtdb_phylum_counter=p__Proteobacteria--2:gtdb_species_counter=s__Luteibacter jiangsuensis--1||s__Luteibacter sp011759605--1:heptad_counter=MCP-36H--2:lbd_counter=:lca=d__Bacteria:lca_tree=g__Luteibacter:name=N1004307:ref_name_counter=])0.943:0.0187187[&&NHX:Sample_counter=:Type_counter=GTDB--3:capture_class_counter=:capture_domain_counter=:capture_family_counter=:capture_genus_counter=:capture_order_counter=:capture_phylum_counter=:capture_species_counter=:evoltype=D:gtdb_class_counter=c__Gammaproteobacteria--3:gtdb_domain_counter=d__Bacteria--3:gtdb_family_counter=f__Rhodanobacteraceae--3:gtdb_genus_counter=g__Luteibacter--3:gtdb_order_counter=o__Xanthomonadales--3:gtdb_phylum_counter=p__Proteobacteria--3:gtdb_species_counter=s__Luteibacter jiangsuensis--1||s__Luteibacter sp011759605--1||s__Luteibacter yeojuensis--1:heptad_counter=MCP-36H--3:lbd_counter=:lca=d__Bacteria:lca_tree=g__Luteibacter:name=N1004308:ref_name_counter=],(RS_GCF_018889975.1_protein.faa_NZ_CP076546.1_2175@PF00015_full_PFAM.316.527:0.0186755[&&NHX:Type=GTDB:gtdb_class=c__Gammaproteobacteria:gtdb_domain=d__Bacteria:gtdb_family=f__Rhodanobacteraceae:gtdb_genus=g__Luteibacter:gtdb_order=o__Xanthomonadales:gtdb_phylum=p__Proteobacteria:gtdb_species=s__Luteibacter sp018889975:heptad=MCP-36H:species=d__Bacteria_p__Proteobacteria_c__Gammaproteobacteria_o__Xanthomonadales_f__Rhodanobacteraceae_g__Luteibacter_s__Luteibacter sp018889975],RS_GCF_006385595.1_protein.faa_NZ_CP041046.1_1299@PF00015_full_PFAM.318.514:0.0189775[&&NHX:Type=GTDB:gtdb_class=c__Gammaproteobacteria:gtdb_domain=d__Bacteria:gtdb_family=f__Rhodanobacteraceae:gtdb_genus=g__Luteibacter:gtdb_order=o__Xanthomonadales:gtdb_phylum=p__Proteobacteria:gtdb_species=s__Luteibacter pinisoli:heptad=MCP-36H:species=d__Bacteria_p__Proteobacteria_c__Gammaproteobacteria_o__Xanthomonadales_f__Rhodanobacteraceae_g__Luteibacter_s__Luteibacter pinisoli])0.756:0.00643999[&&NHX:Sample_counter=:Type_counter=GTDB--2:capture_class_counter=:capture_domain_counter=:capture_family_counter=:capture_genus_counter=:capture_order_counter=:capture_phylum_counter=:capture_species_counter=:evoltype=D:gtdb_class_counter=c__Gammaproteobacteria--2:gtdb_domain_counter=d__Bacteria--2:gtdb_family_counter=f__Rhodanobacteraceae--2:gtdb_genus_counter=g__Luteibacter--2:gtdb_order_counter=o__Xanthomonadales--2:gtdb_phylum_counter=p__Proteobacteria--2:gtdb_species_counter=s__Luteibacter pinisoli--1||s__Luteibacter sp018889975--1:heptad_counter=MCP-36H--2:lbd_counter=:lca=d__Bacteria:lca_tree=g__Luteibacter:name=N1004311:ref_name_counter=])0.744:0.00569135[&&NHX:Sample_counter=:Type_counter=GTDB--5:capture_class_counter=:capture_domain_counter=:capture_family_counter=:capture_genus_counter=:capture_order_counter=:capture_phylum_counter=:capture_species_counter=:evoltype=D:gtdb_class_counter=c__Gammaproteobacteria--5:gtdb_domain_counter=d__Bacteria--5:gtdb_family_counter=f__Rhodanobacteraceae--5:gtdb_genus_counter=g__Luteibacter--5:gtdb_order_counter=o__Xanthomonadales--5:gtdb_phylum_counter=p__Proteobacteria--5:gtdb_species_counter=s__Luteibacter jiangsuensis--1||s__Luteibacter pinisoli--1||s__Luteibacter sp011759605--1||s__Luteibacter sp018889975--1||s__Luteibacter yeojuensis--1:heptad_counter=MCP-36H--5:lbd_counter=:lca=d__Bacteria:lca_tree=g__Luteibacter:name=N1004312:ref_name_counter=])0.783:0.00625348[&&NHX:Sample_counter=:Type_counter=GTDB--6:capture_class_counter=:capture_domain_counter=:capture_family_counter=:capture_genus_counter=:capture_order_counter=:capture_phylum_counter=:capture_species_counter=:evoltype=D:gtdb_class_counter=c__Gammaproteobacteria--6:gtdb_domain_counter=d__Bacteria--6:gtdb_family_counter=f__Rhodanobacteraceae--6:gtdb_genus_counter=g__Luteibacter--6:gtdb_order_counter=o__Xanthomonadales--6:gtdb_phylum_counter=p__Proteobacteria--6:gtdb_species_counter=s__Luteibacter jiangsuensis--1||s__Luteibacter pinisoli--1||s__Luteibacter sp011759605--1||s__Luteibacter sp018889975--1||s__Luteibacter sp900119235--1||s__Luteibacter yeojuensis--1:heptad_counter=MCP-36H--6:lbd_counter=:lca=d__Bacteria:lca_tree=g__Luteibacter:name=N1004313:ref_name_counter=],(RS_GCF_000964085.1_protein.faa_NZ_JZRB01000050.1_24@PF00015_full_PFAM.318.514:5e-09[&&NHX:Type=GTDB:gtdb_class=c__Gammaproteobacteria:gtdb_domain=d__Bacteria:gtdb_family=f__Rhodanobacteraceae:gtdb_genus=g__Luteibacter:gtdb_order=o__Xanthomonadales:gtdb_phylum=p__Proteobacteria:gtdb_species=s__Luteibacter yeojuensis_A:heptad=MCP-36H:species=d__Bacteria_p__Proteobacteria_c__Gammaproteobacteria_o__Xanthomonadales_f__Rhodanobacteraceae_g__Luteibacter_s__Luteibacter yeojuensis_A],((RS_GCF_001887595.1_protein.faa_NZ_CP017480.1_2672@PF00015_full_PFAM.317.512:5e-09[&&NHX:Type=GTDB:gtdb_class=c__Gammaproteobacteria:gtdb_domain=d__Bacteria:gtdb_family=f__Rhodanobacteraceae:gtdb_genus=g__Luteibacter:gtdb_order=o__Xanthomonadales:gtdb_phylum=p__Proteobacteria:gtdb_species=s__Luteibacter rhizovicinus:heptad=MCP-36H:species=d__Bacteria_p__Proteobacteria_c__Gammaproteobacteria_o__Xanthomonadales_f__Rhodanobacteraceae_g__Luteibacter_s__Luteibacter rhizovicinus],RS_GCF_003050935.1_protein.faa_NZ_QAOX01000004.1_333@PF00015_full_PFAM.321.533:0.00595963[&&NHX:Type=GTDB:gtdb_class=c__Gammaproteobacteria:gtdb_domain=d__Bacteria:gtdb_family=f__Rhodanobacteraceae:gtdb_genus=g__Luteibacter:gtdb_order=o__Xanthomonadales:gtdb_phylum=p__Proteobacteria:gtdb_species=s__Luteibacter sp003050935:heptad=MCP-36H:species=d__Bacteria_p__Proteobacteria_c__Gammaproteobacteria_o__Xanthomonadales_f__Rhodanobacteraceae_g__Luteibacter_s__Luteibacter sp003050935])0.895:0.0115921[&&NHX:Sample_counter=:Type_counter=GTDB--2:capture_class_counter=:capture_domain_counter=:capture_family_counter=:capture_genus_counter=:capture_order_counter=:capture_phylum_counter=:capture_species_counter=:evoltype=D:gtdb_class_counter=c__Gammaproteobacteria--2:gtdb_domain_counter=d__Bacteria--2:gtdb_family_counter=f__Rhodanobacteraceae--2:gtdb_genus_counter=g__Luteibacter--2:gtdb_order_counter=o__Xanthomonadales--2:gtdb_phylum_counter=p__Proteobacteria--2:gtdb_species_counter=s__Luteibacter rhizovicinus--1||s__Luteibacter sp003050935--1:heptad_counter=MCP-36H--2:lbd_counter=:lca=d__Bacteria:lca_tree=g__Luteibacter:name=N1004317:ref_name_counter=],RS_GCF_018449605.1_protein.faa_NZ_JAAVUW010000002.1_244@PF00015_full_PFAM.319.542:0.00701089[&&NHX:Type=GTDB:gtdb_class=c__Gammaproteobacteria:gtdb_domain=d__Bacteria:gtdb_family=f__Rhodanobacteraceae:gtdb_genus=g__Luteibacter:gtdb_order=o__Xanthomonadales:gtdb_phylum=p__Proteobacteria:gtdb_species=s__Luteibacter sp018449605:heptad=MCP-36H:species=d__Bacteria_p__Proteobacteria_c__Gammaproteobacteria_o__Xanthomonadales_f__Rhodanobacteraceae_g__Luteibacter_s__Luteibacter sp018449605])0.899:0.0101361[&&NHX:Sample_counter=:Type_counter=GTDB--3:capture_class_counter=:capture_domain_counter=:capture_family_counter=:capture_genus_counter=:capture_order_counter=:capture_phylum_counter=:capture_species_counter=:evoltype=D:gtdb_class_counter=c__Gammaproteobacteria--3:gtdb_domain_counter=d__Bacteria--3:gtdb_family_counter=f__Rhodanobacteraceae--3:gtdb_genus_counter=g__Luteibacter--3:gtdb_order_counter=o__Xanthomonadales--3:gtdb_phylum_counter=p__Proteobacteria--3:gtdb_species_counter=s__Luteibacter rhizovicinus--1||s__Luteibacter sp003050935--1||s__Luteibacter sp018449605--1:heptad_counter=MCP-36H--3:lbd_counter=:lca=d__Bacteria:lca_tree=g__Luteibacter:name=N1004319:ref_name_counter=])0.839:0.00493483[&&NHX:Sample_counter=:Type_counter=GTDB--4:capture_class_counter=:capture_domain_counter=:capture_family_counter=:capture_genus_counter=:capture_order_counter=:capture_phylum_counter=:capture_species_counter=:evoltype=D:gtdb_class_counter=c__Gammaproteobacteria--4:gtdb_domain_counter=d__Bacteria--4:gtdb_family_counter=f__Rhodanobacteraceae--4:gtdb_genus_counter=g__Luteibacter--4:gtdb_order_counter=o__Xanthomonadales--4:gtdb_phylum_counter=p__Proteobacteria--4:gtdb_species_counter=s__Luteibacter rhizovicinus--1||s__Luteibacter sp003050935--1||s__Luteibacter sp018449605--1||s__Luteibacter yeojuensis_A--1:heptad_counter=MCP-36H--4:lbd_counter=:lca=d__Bacteria:lca_tree=g__Luteibacter:name=N1004320:ref_name_counter=])0.98:0.0299149[&&NHX:Sample_counter=:Type_counter=GTDB--10:capture_class_counter=:capture_domain_counter=:capture_family_counter=:capture_genus_counter=:capture_order_counter=:capture_phylum_counter=:capture_species_counter=:evoltype=D:gtdb_class_counter=c__Gammaproteobacteria--10:gtdb_domain_counter=d__Bacteria--10:gtdb_family_counter=f__Rhodanobacteraceae--10:gtdb_genus_counter=g__Luteibacter--10:gtdb_order_counter=o__Xanthomonadales--10:gtdb_phylum_counter=p__Proteobacteria--10:gtdb_species_counter=s__Luteibacter jiangsuensis--1||s__Luteibacter pinisoli--1||s__Luteibacter rhizovicinus--1||s__Luteibacter sp003050935--1||s__Luteibacter sp011759605--1||s__Luteibacter sp018449605--1||s__Luteibacter sp018889975--1||s__Luteibacter sp900119235--1||s__Luteibacter yeojuensis--1||s__Luteibacter yeojuensis_A--1:heptad_counter=MCP-36H--10:lbd_counter=:lca=d__Bacteria:lca_tree=g__Luteibacter:name=N1004321:ref_name_counter=])0.757:0.00444363[&&NHX:Sample_counter=:Type_counter=GTDB--15:capture_class_counter=:capture_domain_counter=:capture_family_counter=:capture_genus_counter=:capture_order_counter=:capture_phylum_counter=:capture_species_counter=:evoltype=D:gtdb_class_counter=c__Gammaproteobacteria--15:gtdb_domain_counter=d__Bacteria--15:gtdb_family_counter=f__Rhodanobacteraceae--15:gtdb_genus_counter=g__Luteibacter--15:gtdb_order_counter=o__Xanthomonadales--15:gtdb_phylum_counter=p__Proteobacteria--15:gtdb_species_counter=s__Luteibacter anthropi--1||s__Luteibacter jiangsuensis--1||s__Luteibacter pinisoli--1||s__Luteibacter rhizovicinus--1||s__Luteibacter sp000745005--1||s__Luteibacter sp000745055--1||s__Luteibacter sp003050935--1||s__Luteibacter sp011759605--1||s__Luteibacter sp018449605--1||s__Luteibacter sp018889975--1||s__Luteibacter sp900110505--1||s__Luteibacter sp900119235--1||s__Luteibacter yeojuensis--1||s__Luteibacter yeojuensis_A--1||s__Luteibacter yeojuensis_B--1:heptad_counter=MCP-36H--15:lbd_counter=:lca=d__Bacteria:lca_tree=g__Luteibacter:name=N1004322:ref_name_counter=],GB_GCA_009912395.1_protein.faa_WNDO01000028.1_8@PF00015_full_PFAM.317.534:0.0196254[&&NHX:Type=GTDB:gtdb_class=c__Gammaproteobacteria:gtdb_domain=d__Bacteria:gtdb_family=f__Rhodanobacteraceae:gtdb_genus=g__Luteibacter:gtdb_order=o__Xanthomonadales:gtdb_phylum=p__Proteobacteria:gtdb_species=s__Luteibacter sp009912395:heptad=MCP-36H:species=d__Bacteria_p__Proteobacteria_c__Gammaproteobacteria_o__Xanthomonadales_f__Rhodanobacteraceae_g__Luteibacter_s__Luteibacter sp009912395])0.925:0.0206732[&&NHX:Sample_counter=:Type_counter=GTDB--16:capture_class_counter=:capture_domain_counter=:capture_family_counter=:capture_genus_counter=:capture_order_counter=:capture_phylum_counter=:capture_species_counter=:evoltype=D:gtdb_class_counter=c__Gammaproteobacteria--16:gtdb_domain_counter=d__Bacteria--16:gtdb_family_counter=f__Rhodanobacteraceae--16:gtdb_genus_counter=g__Luteibacter--16:gtdb_order_counter=o__Xanthomonadales--16:gtdb_phylum_counter=p__Proteobacteria--16:gtdb_species_counter=s__Luteibacter anthropi--1||s__Luteibacter jiangsuensis--1||s__Luteibacter pinisoli--1||s__Luteibacter rhizovicinus--1||s__Luteibacter sp000745005--1||s__Luteibacter sp000745055--1||s__Luteibacter sp003050935--1||s__Luteibacter sp009912395--1||s__Luteibacter sp011759605--1||s__Luteibacter sp018449605--1||s__Luteibacter sp018889975--1||s__Luteibacter sp900110505--1||s__Luteibacter sp900119235--1||s__Luteibacter yeojuensis--1||s__Luteibacter yeojuensis_A--1||s__Luteibacter yeojuensis_B--1:heptad_counter=MCP-36H--16:lbd_counter=:lca=d__Bacteria:lca_tree=g__Luteibacter:name=N1004324:ref_name_counter=])0.797:0.0216948[&&NHX:Sample_counter=:Type_counter=GTDB--17:capture_class_counter=:capture_domain_counter=:capture_family_counter=:capture_genus_counter=:capture_order_counter=:capture_phylum_counter=:capture_species_counter=:evoltype=D:gtdb_class_counter=c__Gammaproteobacteria--17:gtdb_domain_counter=d__Bacteria--17:gtdb_family_counter=f__Rhodanobacteraceae--17:gtdb_genus_counter=g__Luteibacter--17:gtdb_order_counter=o__Xanthomonadales--17:gtdb_phylum_counter=p__Proteobacteria--17:gtdb_species_counter=s__Luteibacter anthropi--1||s__Luteibacter jiangsuensis--1||s__Luteibacter pinisoli--1||s__Luteibacter rhizovicinus--1||s__Luteibacter sp000745005--1||s__Luteibacter sp000745055--1||s__Luteibacter sp003050935--1||s__Luteibacter sp009912395--1||s__Luteibacter sp011759605--1||s__Luteibacter sp018449605--1||s__Luteibacter sp018889975--1||s__Luteibacter sp900109915--1||s__Luteibacter sp900110505--1||s__Luteibacter sp900119235--1||s__Luteibacter yeojuensis--1||s__Luteibacter yeojuensis_A--1||s__Luteibacter yeojuensis_B--1:heptad_counter=MCP-36H--17:lbd_counter=:lca=d__Bacteria:lca_tree=g__Luteibacter:name=N1004325:ref_name_counter=],RS_GCF_014192715.1_protein.faa_NZ_JACHYH010000010.1_46@PF00015_full_PFAM.316.537:0.0376458[&&NHX:Type=GTDB:gtdb_class=c__Gammaproteobacteria:gtdb_domain=d__Bacteria:gtdb_family=f__Rhodanobacteraceae:gtdb_genus=g__Luteibacter:gtdb_order=o__Xanthomonadales:gtdb_phylum=p__Proteobacteria:gtdb_species=s__Luteibacter sp014192715:heptad=MCP-36H:species=d__Bacteria_p__Proteobacteria_c__Gammaproteobacteria_o__Xanthomonadales_f__Rhodanobacteraceae_g__Luteibacter_s__Luteibacter sp014192715])0.679:0.00376033[&&NHX:Sample_counter=:Type_counter=GTDB--18:capture_class_counter=:capture_domain_counter=:capture_family_counter=:capture_genus_counter=:capture_order_counter=:capture_phylum_counter=:capture_species_counter=:evoltype=D:gtdb_class_counter=c__Gammaproteobacteria--18:gtdb_domain_counter=d__Bacteria--18:gtdb_family_counter=f__Rhodanobacteraceae--18:gtdb_genus_counter=g__Luteibacter--18:gtdb_order_counter=o__Xanthomonadales--18:gtdb_phylum_counter=p__Proteobacteria--18:gtdb_species_counter=s__Luteibacter anthropi--1||s__Luteibacter jiangsuensis--1||s__Luteibacter pinisoli--1||s__Luteibacter rhizovicinus--1||s__Luteibacter sp000745005--1||s__Luteibacter sp000745055--1||s__Luteibacter sp003050935--1||s__Luteibacter sp009912395--1||s__Luteibacter sp011759605--1||s__Luteibacter sp014192715--1||s__Luteibacter sp018449605--1||s__Luteibacter sp018889975--1||s__Luteibacter sp900109915--1||s__Luteibacter sp900110505--1||s__Luteibacter sp900119235--1||s__Luteibacter yeojuensis--1||s__Luteibacter yeojuensis_A--1||s__Luteibacter yeojuensis_B--1:heptad_counter=MCP-36H--18:lbd_counter=:lca=d__Bacteria:lca_tree=g__Luteibacter:name=N1004327:ref_name_counter=],RS_GCF_004342265.1_protein.faa_NZ_SMCS01000003.1_352@PF00015_full_PFAM.317.511:5e-09[&&NHX:Type=GTDB:gtdb_class=c__Gammaproteobacteria:gtdb_domain=d__Bacteria:gtdb_family=f__Rhodanobacteraceae:gtdb_genus=g__Luteibacter:gtdb_order=o__Xanthomonadales:gtdb_phylum=p__Proteobacteria:gtdb_species=s__Luteibacter rhizovicinus_B:heptad=MCP-36H:species=d__Bacteria_p__Proteobacteria_c__Gammaproteobacteria_o__Xanthomonadales_f__Rhodanobacteraceae_g__Luteibacter_s__Luteibacter rhizovicinus_B])0.96:0.0262897[&&NHX:Sample_counter=:Type_counter=GTDB--19:capture_class_counter=:capture_domain_counter=:capture_family_counter=:capture_genus_counter=:capture_order_counter=:capture_phylum_counter=:capture_species_counter=:evoltype=D:gtdb_class_counter=c__Gammaproteobacteria--19:gtdb_domain_counter=d__Bacteria--19:gtdb_family_counter=f__Rhodanobacteraceae--19:gtdb_genus_counter=g__Luteibacter--19:gtdb_order_counter=o__Xanthomonadales--19:gtdb_phylum_counter=p__Proteobacteria--19:gtdb_species_counter=s__Luteibacter anthropi--1||s__Luteibacter jiangsuensis--1||s__Luteibacter pinisoli--1||s__Luteibacter rhizovicinus--1||s__Luteibacter rhizovicinus_B--1||s__Luteibacter sp000745005--1||s__Luteibacter sp000745055--1||s__Luteibacter sp003050935--1||s__Luteibacter sp009912395--1||s__Luteibacter sp011759605--1||s__Luteibacter sp014192715--1||s__Luteibacter sp018449605--1||s__Luteibacter sp018889975--1||s__Luteibacter sp900109915--1||s__Luteibacter sp900110505--1||s__Luteibacter sp900119235--1||s__Luteibacter yeojuensis--1||s__Luteibacter yeojuensis_A--1||s__Luteibacter yeojuensis_B--1:heptad_counter=MCP-36H--19:lbd_counter=:lca=d__Bacteria:lca_tree=g__Luteibacter:name=N1004329:ref_name_counter=])0.55:0.0157776[&&NHX:Sample_counter=:Type_counter=GTDB--34:capture_class_counter=:capture_domain_counter=:capture_family_counter=:capture_genus_counter=:capture_order_counter=:capture_phylum_counter=:capture_species_counter=:evoltype=D:gtdb_class_counter=c__Gammaproteobacteria--34:gtdb_domain_counter=d__Bacteria--34:gtdb_family_counter=f__Rhodanobacteraceae--34:gtdb_genus_counter=g__Dyella_B--12||g__Luteibacter--19||g__Rhodanobacter--3:gtdb_order_counter=o__Xanthomonadales--34:gtdb_phylum_counter=p__Proteobacteria--34:gtdb_species_counter=s__Dyella_B caseinilytica--1||s__Dyella_B choica--1||s__Dyella_B dinghuensis--1||s__Dyella_B flava--1||s__Dyella_B mobilis--1||s__Dyella_B monticola--1||s__Dyella_B nitratireducens--1||s__Dyella_B psychrodurans--1||s__Dyella_B sp014863405--1||s__Dyella_B sp014873315--1||s__Dyella_B sp015655335--1||s__Dyella_B sp903970555--1||s__Luteibacter anthropi--1||s__Luteibacter jiangsuensis--1||s__Luteibacter pinisoli--1||s__Luteibacter rhizovicinus--1||s__Luteibacter rhizovicinus_B--1||s__Luteibacter sp000745005--1||s__Luteibacter sp000745055--1||s__Luteibacter sp003050935--1||s__Luteibacter sp009912395--1||s__Luteibacter sp011759605--1||s__Luteibacter sp014192715--1||s__Luteibacter sp018449605--1||s__Luteibacter sp018889975--1||s__Luteibacter sp900109915--1||s__Luteibacter sp900110505--1||s__Luteibacter sp900119235--1||s__Luteibacter yeojuensis--1||s__Luteibacter yeojuensis_A--1||s__Luteibacter yeojuensis_B--1||s__Rhodanobacter sp014200755--1||s__Rhodanobacter sp014205795--1||s__Rhodanobacter sp014207185--1:heptad_counter=MCP-36H--34:lbd_counter=:lca=d__Bacteria:lca_tree=f__Rhodanobacteraceae:name=N1004330:ref_name_counter=],RS_GCF_003350925.1_protein.faa_NZ_KZ857186.1_8@PF00015_full_PFAM.319.543:0.0454396[&&NHX:Type=GTDB:gtdb_class=c__Gammaproteobacteria:gtdb_domain=d__Bacteria:gtdb_family=f__Rhodanobacteraceae:gtdb_genus=g__Dyella:gtdb_order=o__Xanthomonadales:gtdb_phylum=p__Proteobacteria:gtdb_species=s__Dyella tabacisoli:heptad=MCP-36H:species=d__Bacteria_p__Proteobacteria_c__Gammaproteobacteria_o__Xanthomonadales_f__Rhodanobacteraceae_g__Dyella_s__Dyella tabacisoli])0.784:0.0117475[&&NHX:Sample_counter=:Type_counter=GTDB--35:capture_class_counter=:capture_domain_counter=:capture_family_counter=:capture_genus_counter=:capture_order_counter=:capture_phylum_counter=:capture_species_counter=:evoltype=D:gtdb_class_counter=c__Gammaproteobacteria--35:gtdb_domain_counter=d__Bacteria--35:gtdb_family_counter=f__Rhodanobacteraceae--35:gtdb_genus_counter=g__Dyella--1||g__Dyella_B--12||g__Luteibacter--19||g__Rhodanobacter--3:gtdb_order_counter=o__Xanthomonadales--35:gtdb_phylum_counter=p__Proteobacteria--35:gtdb_species_counter=s__Dyella tabacisoli--1||s__Dyella_B caseinilytica--1||s__Dyella_B choica--1||s__Dyella_B dinghuensis--1||s__Dyella_B flava--1||s__Dyella_B mobilis--1||s__Dyella_B monticola--1||s__Dyella_B nitratireducens--1||s__Dyella_B psychrodurans--1||s__Dyella_B sp014863405--1||s__Dyella_B sp014873315--1||s__Dyella_B sp015655335--1||s__Dyella_B sp903970555--1||s__Luteibacter anthropi--1||s__Luteibacter jiangsuensis--1||s__Luteibacter pinisoli--1||s__Luteibacter rhizovicinus--1||s__Luteibacter rhizovicinus_B--1||s__Luteibacter sp000745005--1||s__Luteibacter sp000745055--1||s__Luteibacter sp003050935--1||s__Luteibacter sp009912395--1||s__Luteibacter sp011759605--1||s__Luteibacter sp014192715--1||s__Luteibacter sp018449605--1||s__Luteibacter sp018889975--1||s__Luteibacter sp900109915--1||s__Luteibacter sp900110505--1||s__Luteibacter sp900119235--1||s__Luteibacter yeojuensis--1||s__Luteibacter yeojuensis_A--1||s__Luteibacter yeojuensis_B--1||s__Rhodanobacter sp014200755--1||s__Rhodanobacter sp014205795--1||s__Rhodanobacter sp014207185--1:heptad_counter=MCP-36H--35:lbd_counter=:lca=d__Bacteria:lca_tree=f__Rhodanobacteraceae:name=N1004332:ref_name_counter=])0.82:0.0111067[&&NHX:Sample_counter=:Type_counter=GTDB--36:capture_class_counter=:capture_domain_counter=:capture_family_counter=:capture_genus_counter=:capture_order_counter=:capture_phylum_counter=:capture_species_counter=:evoltype=D:gtdb_class_counter=c__Gammaproteobacteria--36:gtdb_domain_counter=d__Bacteria--36:gtdb_family_counter=f__Rhodanobacteraceae--36:gtdb_genus_counter=g__Dyella--1||g__Dyella_B--12||g__Luteibacter--20||g__Rhodanobacter--3:gtdb_order_counter=o__Xanthomonadales--36:gtdb_phylum_counter=p__Proteobacteria--36:gtdb_species_counter=s__Dyella tabacisoli--1||s__Dyella_B caseinilytica--1||s__Dyella_B choica--1||s__Dyella_B dinghuensis--1||s__Dyella_B flava--1||s__Dyella_B mobilis--1||s__Dyella_B monticola--1||s__Dyella_B nitratireducens--1||s__Dyella_B psychrodurans--1||s__Dyella_B sp014863405--1||s__Dyella_B sp014873315--1||s__Dyella_B sp015655335--1||s__Dyella_B sp903970555--1||s__Luteibacter anthropi--1||s__Luteibacter jiangsuensis--1||s__Luteibacter pinisoli--1||s__Luteibacter rhizovicinus--1||s__Luteibacter rhizovicinus_B--1||s__Luteibacter sp000745005--1||s__Luteibacter sp000745055--1||s__Luteibacter sp003050935--1||s__Luteibacter sp009912395--1||s__Luteibacter sp011759605--1||s__Luteibacter sp014192715--1||s__Luteibacter sp015905245--1||s__Luteibacter sp018449605--1||s__Luteibacter sp018889975--1||s__Luteibacter sp900109915--1||s__Luteibacter sp900110505--1||s__Luteibacter sp900119235--1||s__Luteibacter yeojuensis--1||s__Luteibacter yeojuensis_A--1||s__Luteibacter yeojuensis_B--1||s__Rhodanobacter sp014200755--1||s__Rhodanobacter sp014205795--1||s__Rhodanobacter sp014207185--1:heptad_counter=MCP-36H--36:lbd_counter=:lca=d__Bacteria:lca_tree=f__Rhodanobacteraceae:name=N1004333:ref_name_counter=])0.835:0.0173647[&&NHX:Sample_counter=rhiztom1--1||rhiztom2--2||rhiztom3--2:Type_counter=GTDB--63||capture--5:besthit_avg=99.2:besthit_max=100.0:besthit_min=98.4:besthit_std=1.131370849898472:besthit_sum=198.4:bitscore_avg=249.5:bitscore_max=278.0:bitscore_min=221.0:bitscore_std=40.30508652763321:bitscore_sum=499.0:capture_class_counter=c__Alphaproteobacteria--1||c__Gammaproteobacteria--4:capture_domain_counter=d__Bacteria--5:capture_family_counter=f__Caulobacteraceae--1||f__Rhodanobacteraceae--4:capture_genus_counter=g__Dyella_A--4||g__Palsa-881--1:capture_order_counter=o__Caulobacterales--1||o__Xanthomonadales--4:capture_phylum_counter=p__Proteobacteria--5:capture_species_counter=s__Dyella_A ginsengisoli--2||s__Dyella_A sp002279065--1||s__Dyella_A sp018970895--1||s__Palsa-881 sp018241335--1:evalue_avg=1.05e-74:evalue_max=2.1e-74:evalue_min=1.34e-96:evalue_std=1.4849242404917498e-74:evalue_sum=2.1e-74:evoltype=D:gapopen_avg=0.5:gapopen_max=1.0:gapopen_min=0.0:gapopen_std=0.7071067811865476:gapopen_sum=1.0:gtdb_class_counter=c__Gammaproteobacteria--63:gtdb_domain_counter=d__Bacteria--63:gtdb_family_counter=f__Rhodanobacteraceae--63:gtdb_genus_counter=g__Dyella--21||g__Dyella_A--4||g__Dyella_B--12||g__Frateuria_A--3||g__Luteibacter--20||g__Rhodanobacter--3:gtdb_order_counter=o__Xanthomonadales--63:gtdb_phylum_counter=p__Proteobacteria--63:gtdb_species_counter=s__Dyella japonica--1||s__Dyella japonica_C--1||s__Dyella jiangningensis--1||s__Dyella jiangningensis_B--1||s__Dyella jiangningensis_C--1||s__Dyella kyungheensis--1||s__Dyella marensis--1||s__Dyella solisilvae--1||s__Dyella sp002878475--1||s__Dyella sp003121485--1||s__Dyella sp003332825--1||s__Dyella sp003688835--1||s__Dyella sp004296575--1||s__Dyella sp012275375--1||s__Dyella sp014297575--1||s__Dyella sp016428905--1||s__Dyella sp016428975--1||s__Dyella sp016586165--1||s__Dyella sp900114495--1||s__Dyella tabacisoli--1||s__Dyella terrae--1||s__Dyella_A ginsengisoli--1||s__Dyella_A sp002279065--1||s__Dyella_A sp018970895--1||s__Dyella_A thiooxydans--1||s__Dyella_B caseinilytica--1||s__Dyella_B choica--1||s__Dyella_B dinghuensis--1||s__Dyella_B flava--1||s__Dyella_B mobilis--1||s__Dyella_B monticola--1||s__Dyella_B nitratireducens--1||s__Dyella_B psychrodurans--1||s__Dyella_B sp014863405--1||s__Dyella_B sp014873315--1||s__Dyella_B sp015655335--1||s__Dyella_B sp903970555--1||s__Frateuria_A sp013362045--1||s__Frateuria_A sp017837635--1||s__Frateuria_A terrea--1||s__Luteibacter anthropi--1||s__Luteibacter jiangsuensis--1||s__Luteibacter pinisoli--1||s__Luteibacter rhizovicinus--1||s__Luteibacter rhizovicinus_B--1||s__Luteibacter sp000745005--1||s__Luteibacter sp000745055--1||s__Luteibacter sp003050935--1||s__Luteibacter sp009912395--1||s__Luteibacter sp011759605--1||s__Luteibacter sp014192715--1||s__Luteibacter sp015905245--1||s__Luteibacter sp018449605--1||s__Luteibacter sp018889975--1||s__Luteibacter sp900109915--1||s__Luteibacter sp900110505--1||s__Luteibacter sp900119235--1||s__Luteibacter yeojuensis--1||s__Luteibacter yeojuensis_A--1||s__Luteibacter yeojuensis_B--1||s__Rhodanobacter sp014200755--1||s__Rhodanobacter sp014205795--1||s__Rhodanobacter sp014207185--1:heptad_counter=MCP-36H--68:lbd_counter=:lca=d__Bacteria:lca_tree=f__Rhodanobacteraceae:length_avg=141.5:length_max=156.0:length_min=127.0:length_std=20.506096654409877:length_sum=283.0:mismatch_avg=0.5:mismatch_max=1.0:mismatch_min=0.0:mismatch_std=0.7071067811865476:mismatch_sum=1.0:name=N1004334:qcovhsp_avg=99.6:qcovhsp_max=100.0:qcovhsp_min=99.2:qcovhsp_std=0.565685424949236:qcovhsp_sum=199.2:qend_avg=141.5:qend_max=156.0:qend_min=127.0:qend_std=20.506096654409877:qend_sum=283.0:qstart_avg=1.0:qstart_max=1.0:qstart_min=1.0:qstart_std=0.0:qstart_sum=2.0:ref_name_counter=RS_GCF_000334915.1_protein.faa_NZ_AMSF01000086.1_10@PF00015_full_PFAM.319.513--2:scovhsp_avg=72.65:scovhsp_max=80.4:scovhsp_min=64.9:scovhsp_std=10.960155108391486:scovhsp_sum=145.3:send_avg=153.0:send_max=168.0:send_min=138.0:send_std=21.213203435596427:send_sum=306.0:sstart_avg=13.0:sstart_max=13.0:sstart_min=13.0:sstart_std=0.0:sstart_sum=26.0])0.261:0.0103512[&&NHX:Sample_counter=rhiztom1--1||rhiztom2--2||rhiztom3--2:Type_counter=GTDB--67||capture--5:besthit_avg=99.2:besthit_max=100.0:besthit_min=98.4:besthit_std=1.131370849898472:besthit_sum=198.4:bitscore_avg=249.5:bitscore_max=278.0:bitscore_min=221.0:bitscore_std=40.30508652763321:bitscore_sum=499.0:capture_class_counter=c__Alphaproteobacteria--1||c__Gammaproteobacteria--4:capture_domain_counter=d__Bacteria--5:capture_family_counter=f__Caulobacteraceae--1||f__Rhodanobacteraceae--4:capture_genus_counter=g__Dyella_A--4||g__Palsa-881--1:capture_order_counter=o__Caulobacterales--1||o__Xanthomonadales--4:capture_phylum_counter=p__Proteobacteria--5:capture_species_counter=s__Dyella_A ginsengisoli--2||s__Dyella_A sp002279065--1||s__Dyella_A sp018970895--1||s__Palsa-881 sp018241335--1:evalue_avg=1.05e-74:evalue_max=2.1e-74:evalue_min=1.34e-96:evalue_std=1.4849242404917498e-74:evalue_sum=2.1e-74:evoltype=D:gapopen_avg=0.5:gapopen_max=1.0:gapopen_min=0.0:gapopen_std=0.7071067811865476:gapopen_sum=1.0:gtdb_class_counter=c__Gammaproteobacteria--67:gtdb_domain_counter=d__Bacteria--67:gtdb_family_counter=f__Rhodanobacteraceae--67:gtdb_genus_counter=g__Aerosticca--1||g__Dyella--21||g__Dyella_A--4||g__Dyella_B--12||g__Frateuria_A--4||g__Frateuria_B--1||g__Fulvimonas--1||g__Luteibacter--20||g__Rhodanobacter--3:gtdb_order_counter=o__Xanthomonadales--67:gtdb_phylum_counter=p__Proteobacteria--67:gtdb_species_counter=s__Aerosticca soli--1||s__Dyella japonica--1||s__Dyella japonica_C--1||s__Dyella jiangningensis--1||s__Dyella jiangningensis_B--1||s__Dyella jiangningensis_C--1||s__Dyella kyungheensis--1||s__Dyella marensis--1||s__Dyella solisilvae--1||s__Dyella sp002878475--1||s__Dyella sp003121485--1||s__Dyella sp003332825--1||s__Dyella sp003688835--1||s__Dyella sp004296575--1||s__Dyella sp012275375--1||s__Dyella sp014297575--1||s__Dyella sp016428905--1||s__Dyella sp016428975--1||s__Dyella sp016586165--1||s__Dyella sp900114495--1||s__Dyella tabacisoli--1||s__Dyella terrae--1||s__Dyella_A ginsengisoli--1||s__Dyella_A sp002279065--1||s__Dyella_A sp018970895--1||s__Dyella_A thiooxydans--1||s__Dyella_B caseinilytica--1||s__Dyella_B choica--1||s__Dyella_B dinghuensis--1||s__Dyella_B flava--1||s__Dyella_B mobilis--1||s__Dyella_B monticola--1||s__Dyella_B nitratireducens--1||s__Dyella_B psychrodurans--1||s__Dyella_B sp014863405--1||s__Dyella_B sp014873315--1||s__Dyella_B sp015655335--1||s__Dyella_B sp903970555--1||s__Frateuria_A sp001428405--1||s__Frateuria_A sp013362045--1||s__Frateuria_A sp017837635--1||s__Frateuria_A terrea--1||s__Frateuria_B defendens--1||s__Fulvimonas soli--1||s__Luteibacter anthropi--1||s__Luteibacter jiangsuensis--1||s__Luteibacter pinisoli--1||s__Luteibacter rhizovicinus--1||s__Luteibacter rhizovicinus_B--1||s__Luteibacter sp000745005--1||s__Luteibacter sp000745055--1||s__Luteibacter sp003050935--1||s__Luteibacter sp009912395--1||s__Luteibacter sp011759605--1||s__Luteibacter sp014192715--1||s__Luteibacter sp015905245--1||s__Luteibacter sp018449605--1||s__Luteibacter sp018889975--1||s__Luteibacter sp900109915--1||s__Luteibacter sp900110505--1||s__Luteibacter sp900119235--1||s__Luteibacter yeojuensis--1||s__Luteibacter yeojuensis_A--1||s__Luteibacter yeojuensis_B--1||s__Rhodanobacter sp014200755--1||s__Rhodanobacter sp014205795--1||s__Rhodanobacter sp014207185--1:heptad_counter=MCP-36H--72:lbd_counter=:lca=d__Bacteria:lca_tree=f__Rhodanobacteraceae:length_avg=141.5:length_max=156.0:length_min=127.0:length_std=20.506096654409877:length_sum=283.0:mismatch_avg=0.5:mismatch_max=1.0:mismatch_min=0.0:mismatch_std=0.7071067811865476:mismatch_sum=1.0:name=N1004335:qcovhsp_avg=99.6:qcovhsp_max=100.0:qcovhsp_min=99.2:qcovhsp_std=0.565685424949236:qcovhsp_sum=199.2:qend_avg=141.5:qend_max=156.0:qend_min=127.0:qend_std=20.506096654409877:qend_sum=283.0:qstart_avg=1.0:qstart_max=1.0:qstart_min=1.0:qstart_std=0.0:qstart_sum=2.0:ref_name_counter=RS_GCF_000334915.1_protein.faa_NZ_AMSF01000086.1_10@PF00015_full_PFAM.319.513--2:scovhsp_avg=72.65:scovhsp_max=80.4:scovhsp_min=64.9:scovhsp_std=10.960155108391486:scovhsp_sum=145.3:send_avg=153.0:send_max=168.0:send_min=138.0:send_std=21.213203435596427:send_sum=306.0:sstart_avg=13.0:sstart_max=13.0:sstart_min=13.0:sstart_std=0.0:sstart_sum=26.0])0.943:0.0260724[&&NHX:Sample_counter=rhizpot2--1||rhiztom1--5||rhiztom2--8||rhiztom3--23:Type_counter=GTDB--94||capture--37:besthit_avg=93.74285714285713:besthit_max=100.0:besthit_min=69.5:besthit_std=8.136742064768395:besthit_sum=1968.6:bitscore_avg=212.85714285714286:bitscore_max=278.0:bitscore_min=123.0:bitscore_std=42.462083927058636:bitscore_sum=4470.0:capture_class_counter=c__Alphaproteobacteria--3||c__Desulfovibrionia--1||c__Gammaproteobacteria--31||c__Magnetococcia--2:capture_domain_counter=d__Bacteria--37:capture_family_counter=f__Alteromonadaceae--1||f__Burkholderiaceae--1||f__Caulobacteraceae--1||f__Desulfovibrionaceae--1||f__Magnetaquicoccaceae--2||f__Oleiphilaceae--1||f__Pseudomonadaceae--1||f__Rhodanobacteraceae--27||f__Rhodobacteraceae--1||f__Xanthobacteraceae--1:capture_genus_counter=g__Bradyrhizobium--1||g__Desulfovibrio--1||g__Dyella_A--4||g__Ideonella_A--1||g__J013--1||g__JAANAU01--2||g__Lacimicrobium--1||g__Marinobacter--1||g__Palsa-881--1||g__Pseudomonas_E--1||g__Rhodanobacter--23:capture_order_counter=o__Burkholderiales--1||o__Caulobacterales--1||o__Desulfovibrionales--1||o__Enterobacterales--1||o__Magnetococcales--2||o__Pseudomonadales--2||o__Rhizobiales--1||o__Rhodobacterales--1||o__Xanthomonadales--27:capture_phylum_counter=p__Desulfobacterota_I--1||p__Proteobacteria--36:capture_species_counter=s__Bradyrhizobium sp000473065--1||s__Desulfovibrio sp910584445--1||s__Dyella_A ginsengisoli--2||s__Dyella_A sp002279065--1||s__Dyella_A sp018970895--1||s__Ideonella_A sakaiensis--1||s__J013 sp003695135--1||s__JAANAU01 sp015231375--2||s__Lacimicrobium sp002201535--1||s__Marinobacter lipolyticus_B--1||s__Palsa-881 sp018241335--1||s__Pseudomonas_E mediterranea--1||s__Rhodanobacter glycinis_A--1||s__Rhodanobacter lindaniclasticus--7||s__Rhodanobacter sp001426645--2||s__Rhodanobacter sp001898415--7||s__Rhodanobacter sp002413455--4||s__Rhodanobacter sp008329435--2:evalue_avg=5.47619089e-38:evalue_max=1.15e-36:evalue_min=1.34e-96:evalue_std=2.509505728232352e-37:evalue_sum=1.1500000868999999e-36:gapopen_avg=0.14285714285714285:gapopen_max=1.0:gapopen_min=0.0:gapopen_std=0.35856858280031806:gapopen_sum=3.0:gtdb_class_counter=c__Gammaproteobacteria--94:gtdb_domain_counter=d__Bacteria--94:gtdb_family_counter=f__Rhodanobacteraceae--94:gtdb_genus_counter=g__Aerosticca--1||g__Dyella--21||g__Dyella_A--4||g__Dyella_B--12||g__Frateuria_A--4||g__Frateuria_B--1||g__Fulvimonas--1||g__Luteibacter--20||g__Metallibacterium--1||g__Rhodanobacter--29:gtdb_order_counter=o__Xanthomonadales--94:gtdb_phylum_counter=p__Proteobacteria--94:gtdb_species_counter=s__Aerosticca soli--1||s__Dyella japonica--1||s__Dyella japonica_C--1||s__Dyella jiangningensis--1||s__Dyella jiangningensis_B--1||s__Dyella jiangningensis_C--1||s__Dyella kyungheensis--1||s__Dyella marensis--1||s__Dyella solisilvae--1||s__Dyella sp002878475--1||s__Dyella sp003121485--1||s__Dyella sp003332825--1||s__Dyella sp003688835--1||s__Dyella sp004296575--1||s__Dyella sp012275375--1||s__Dyella sp014297575--1||s__Dyella sp016428905--1||s__Dyella sp016428975--1||s__Dyella sp016586165--1||s__Dyella sp900114495--1||s__Dyella tabacisoli--1||s__Dyella terrae--1||s__Dyella_A ginsengisoli--1||s__Dyella_A sp002279065--1||s__Dyella_A sp018970895--1||s__Dyella_A thiooxydans--1||s__Dyella_B caseinilytica--1||s__Dyella_B choica--1||s__Dyella_B dinghuensis--1||s__Dyella_B flava--1||s__Dyella_B mobilis--1||s__Dyella_B monticola--1||s__Dyella_B nitratireducens--1||s__Dyella_B psychrodurans--1||s__Dyella_B sp014863405--1||s__Dyella_B sp014873315--1||s__Dyella_B sp015655335--1||s__Dyella_B sp903970555--1||s__Frateuria_A sp001428405--1||s__Frateuria_A sp013362045--1||s__Frateuria_A sp017837635--1||s__Frateuria_A terrea--1||s__Frateuria_B defendens--1||s__Fulvimonas soli--1||s__Luteibacter anthropi--1||s__Luteibacter jiangsuensis--1||s__Luteibacter pinisoli--1||s__Luteibacter rhizovicinus--1||s__Luteibacter rhizovicinus_B--1||s__Luteibacter sp000745005--1||s__Luteibacter sp000745055--1||s__Luteibacter sp003050935--1||s__Luteibacter sp009912395--1||s__Luteibacter sp011759605--1||s__Luteibacter sp014192715--1||s__Luteibacter sp015905245--1||s__Luteibacter sp018449605--1||s__Luteibacter sp018889975--1||s__Luteibacter sp900109915--1||s__Luteibacter sp900110505--1||s__Luteibacter sp900119235--1||s__Luteibacter yeojuensis--1||s__Luteibacter yeojuensis_A--1||s__Luteibacter yeojuensis_B--1||s__Metallibacterium sp003233305--1||s__Rhodanobacter denitrificans--1||s__Rhodanobacter denitrificans_A--1||s__Rhodanobacter fulvus--1||s__Rhodanobacter glycinis_A--1||s__Rhodanobacter lindaniclasticus--1||s__Rhodanobacter sp000427505--1||s__Rhodanobacter sp001426645--1||s__Rhodanobacter sp001428385--1||s__Rhodanobacter sp001617365--1||s__Rhodanobacter sp001898415--1||s__Rhodanobacter sp001899565--1||s__Rhodanobacter sp002001105--1||s__Rhodanobacter sp002413455--1||s__Rhodanobacter sp002749725--1||s__Rhodanobacter sp004298015--2||s__Rhodanobacter sp004298045--1||s__Rhodanobacter sp004298505--1||s__Rhodanobacter sp004322005--1||s__Rhodanobacter sp008329435--1||s__Rhodanobacter sp014200755--1||s__Rhodanobacter sp014205795--1||s__Rhodanobacter sp014207185--1||s__Rhodanobacter sp014842975--1||s__Rhodanobacter sp014842995--1||s__Rhodanobacter sp018599185--1||s__Rhodanobacter sp900142825--1||s__Rhodanobacter thiooxydans--1||s__Rhodanobacter thiooxydans_A--1:heptad_counter=MCP-36H--131:lbd_counter=4HB_MCP_1--1:lca_tree=f__Rhodanobacteraceae:length_avg=133.71428571428572:length_max=156.0:length_min=95.0:length_std=18.974042418901824:length_sum=2808.0:mismatch_avg=7.809523809523809:mismatch_max=29.0:mismatch_min=0.0:mismatch_std=9.872279613235474:mismatch_sum=164.0:name=N1004336:qcovhsp_avg=99.67142857142859:qcovhsp_max=100.0:qcovhsp_min=97.8:qcovhsp_std=0.6141195788629904:qcovhsp_sum=2093.1000000000004:qend_avg=133.61904761904762:qend_max=156.0:qend_min=95.0:qend_std=19.082652306417447:qend_sum=2806.0:qstart_avg=1.0476190476190477:qstart_max=2.0:qstart_min=1.0:qstart_std=0.21821789023599242:qstart_sum=22.0:ref_name_counter=GB_GCA_001898415.1_protein.faa_MKTU01000026.1_13@PF00015_full_PFAM.324.566--7||GB_GCA_012961935.1_protein.faa_DTYI01000059.1_9@PF00015_full_PFAM.669.855--1||RS_GCF_000334915.1_protein.faa_NZ_AMSF01000086.1_10@PF00015_full_PFAM.319.513--2||RS_GCF_001428385.1_protein.faa_NZ_LMSK01000003.1_400@PF00015_full_PFAM.322.515--4||RS_GCF_004799035.1_protein.faa_NZ_MWIO01000013.1_136@PF00015_full_PFAM.322.537--5||RS_GCF_008329435.1_protein.faa_NZ_NPKN01000001.1_751@PF00015_full_PFAM.322.541--2:scovhsp_avg=61.99047619047618:scovhsp_max=80.8:scovhsp_min=50.8:scovhsp_std=9.512828431224058:scovhsp_sum=1301.7999999999997:send_avg=156.71428571428572:send_max=168.0:send_min=126.0:send_std=14.471153572341276:send_sum=3291.0:sstart_avg=24.047619047619047:sstart_max=69.0:sstart_min=11.0:sstart_std=18.125882572929218:sstart_sum=505.0],(RS_GCF_011759385.1_protein.faa_NZ_JAARLY010000001.1_170@PF00015_full_PFAM.323.540:0.103029[&&NHX:Type=GTDB:gtdb_class=c__Gammaproteobacteria:gtdb_domain=d__Bacteria:gtdb_family=f__Rhodanobacteraceae:gtdb_genus=g__Oleiagrimonas:gtdb_order=o__Xanthomonadales:gtdb_phylum=p__Proteobacteria:gtdb_species=s__Oleiagrimonas sp011759385:heptad=MCP-36H:species=d__Bacteria_p__Proteobacteria_c__Gammaproteobacteria_o__Xanthomonadales_f__Rhodanobacteraceae_g__Oleiagrimonas_s__Oleiagrimonas sp011759385],(GB_GCA_004298505.1_protein.faa_SCRO01000044.1_13@PF00015_full_PFAM.324.514:0.0395172[&&NHX:Type=GTDB:gtdb_class=c__Gammaproteobacteria:gtdb_domain=d__Bacteria:gtdb_family=f__Rhodanobacteraceae:gtdb_genus=g__Rhodanobacter:gtdb_order=o__Xanthomonadales:gtdb_phylum=p__Proteobacteria:gtdb_species=s__Rhodanobacter sp004298505:heptad=MCP-36H:species=d__Bacteria_p__Proteobacteria_c__Gammaproteobacteria_o__Xanthomonadales_f__Rhodanobacteraceae_g__Rhodanobacter_s__Rhodanobacter sp004298505],((((RS_GCF_000230695.2_protein.faa_NC_020541.1_2882@PF00015_full_PFAM.327.514:0.0149644[&&NHX:Type=GTDB:gtdb_class=c__Gammaproteobacteria:gtdb_domain=d__Bacteria:gtdb_family=f__Rhodanobacteraceae:gtdb_genus=g__Rhodanobacter:gtdb_order=o__Xanthomonadales:gtdb_phylum=p__Proteobacteria:gtdb_species=s__Rhodanobacter denitrificans:heptad=MCP-36H:species=d__Bacteria_p__Proteobacteria_c__Gammaproteobacteria_o__Xanthomonadales_f__Rhodanobacteraceae_g__Rhodanobacter_s__Rhodanobacter denitrificans],RS_GCF_000264375.1_protein.faa_NZ_AJXW01000098.1_11@PF00015_full_PFAM.332.517:0.0032037[&&NHX:Type=GTDB:gtdb_class=c__Gammaproteobacteria:gtdb_domain=d__Bacteria:gtdb_family=f__Rhodanobacteraceae:gtdb_genus=g__Rhodanobacter:gtdb_order=o__Xanthomonadales:gtdb_phylum=p__Proteobacteria:gtdb_species=s__Rhodanobacter thiooxydans:heptad=MCP-36H:species=d__Bacteria_p__Proteobacteria_c__Gammaproteobacteria_o__Xanthomonadales_f__Rhodanobacteraceae_g__Rhodanobacter_s__Rhodanobacter thiooxydans])0.879:0.019168[&&NHX:Sample_counter=:Type_counter=GTDB--2:capture_class_counter=:capture_domain_counter=:capture_family_counter=:capture_genus_counter=:capture_order_counter=:capture_phylum_counter=:capture_species_counter=:evoltype=D:gtdb_class_counter=c__Gammaproteobacteria--2:gtdb_domain_counter=d__Bacteria--2:gtdb_family_counter=f__Rhodanobacteraceae--2:gtdb_genus_counter=g__Rhodanobacter--2:gtdb_order_counter=o__Xanthomonadales--2:gtdb_phylum_counter=p__Proteobacteria--2:gtdb_species_counter=s__Rhodanobacter denitrificans--1||s__Rhodanobacter thiooxydans--1:heptad_counter=MCP-36H--2:lbd_counter=:lca=d__Bacteria:lca_tree=g__Rhodanobacter:name=N1004341:ref_name_counter=],(RS_GCF_003069545.1_protein.faa_NZ_QBUW01000004.1_34@PF00015_full_PFAM.333.517:0.00463233[&&NHX:Type=GTDB:gtdb_class=c__Gammaproteobacteria:gtdb_domain=d__Bacteria:gtdb_family=f__Rhodanobacteraceae:gtdb_genus=g__Rhodanobacter:gtdb_order=o__Xanthomonadales:gtdb_phylum=p__Proteobacteria:gtdb_species=s__Rhodanobacter thiooxydans_A:heptad=MCP-36H:species=d__Bacteria_p__Proteobacteria_c__Gammaproteobacteria_o__Xanthomonadales_f__Rhodanobacteraceae_g__Rhodanobacter_s__Rhodanobacter thiooxydans_A],((((52b01c75-a60e-4b5c-b1a7-75da3578c9ee_6@MCPsignal.257.413:0.00484948[&&NHX:Sample=rhiztom3:Type=capture:besthit=99.4:bitscore=267.0:capture_class=c__Gammaproteobacteria:capture_domain=d__Bacteria:capture_family=f__Rhodanobacteraceae:capture_genus=g__Rhodanobacter:capture_order=o__Xanthomonadales:capture_phylum=p__Proteobacteria:capture_species=s__Rhodanobacter lindaniclasticus:evalue=2.49e-92:gapopen=0.0:heptad=MCP-36H:lbd=sCache_2:length=156.0:mismatch=1.0:qcovhsp=100.0:qend=156.0:qstart=1.0:ref_name=GB_GCA_001898415.1_protein.faa_MKTU01000026.1_11@PF00015_full_PFAM.329.513:scovhsp=84.8:send=161.0:sstart=6.0],902955bb-a0e1-438c-8d9a-bb52e0abfdcd_2@MCPsignal.267.394:0.00621768[&&NHX:Sample=rhiztom2:Type=capture:besthit=99.2:bitscore=218.0:capture_class=c__Gammaproteobacteria:capture_domain=d__Bacteria:capture_family=f__Rhodanobacteraceae:capture_genus=g__Rhodanobacter:capture_order=o__Xanthomonadales:capture_phylum=p__Proteobacteria:capture_species=s__Rhodanobacter sp001898415:evalue=2.4e-73:gapopen=0.0:heptad=MCP-36H:length=127.0:mismatch=1.0:qcovhsp=100.0:qend=127.0:qstart=1.0:ref_name=GB_GCA_001898415.1_protein.faa_MKTU01000026.1_11@PF00015_full_PFAM.329.513:scovhsp=69.0:send=132.0:sstart=6.0])0:5e-09[&&NHX:Sample_counter=rhiztom2--1||rhiztom3--1:Type_counter=capture--2:besthit_avg=99.30000000000001:besthit_max=99.4:besthit_min=99.2:besthit_std=0.14142135623731153:besthit_sum=198.60000000000002:bitscore_avg=242.5:bitscore_max=267.0:bitscore_min=218.0:bitscore_std=34.64823227814083:bitscore_sum=485.0:capture_class_counter=c__Gammaproteobacteria--2:capture_domain_counter=d__Bacteria--2:capture_family_counter=f__Rhodanobacteraceae--2:capture_genus_counter=g__Rhodanobacter--2:capture_order_counter=o__Xanthomonadales--2:capture_phylum_counter=p__Proteobacteria--2:capture_species_counter=s__Rhodanobacter lindaniclasticus--1||s__Rhodanobacter sp001898415--1:evalue_avg=1.2e-73:evalue_max=2.4e-73:evalue_min=2.49e-92:evalue_std=1.697056274847714e-73:evalue_sum=2.4e-73:gapopen_avg=0.0:gapopen_max=0.0:gapopen_min=0.0:gapopen_std=0.0:gapopen_sum=0.0:gtdb_class_counter=:gtdb_domain_counter=:gtdb_family_counter=:gtdb_genus_counter=:gtdb_order_counter=:gtdb_phylum_counter=:gtdb_species_counter=:heptad_counter=MCP-36H--2:lbd_counter=sCache_2--1:length_avg=141.5:length_max=156.0:length_min=127.0:length_std=20.506096654409877:length_sum=283.0:mismatch_avg=1.0:mismatch_max=1.0:mismatch_min=1.0:mismatch_std=0.0:mismatch_sum=2.0:name=N1004345:qcovhsp_avg=100.0:qcovhsp_max=100.0:qcovhsp_min=100.0:qcovhsp_std=0.0:qcovhsp_sum=200.0:qend_avg=141.5:qend_max=156.0:qend_min=127.0:qend_std=20.506096654409877:qend_sum=283.0:qstart_avg=1.0:qstart_max=1.0:qstart_min=1.0:qstart_std=0.0:qstart_sum=2.0:ref_name_counter=GB_GCA_001898415.1_protein.faa_MKTU01000026.1_11@PF00015_full_PFAM.329.513--2:scovhsp_avg=76.9:scovhsp_max=84.8:scovhsp_min=69.0:scovhsp_std=11.17228714274745:scovhsp_sum=153.8:send_avg=146.5:send_max=161.0:send_min=132.0:send_std=20.506096654409877:send_sum=293.0:sstart_avg=6.0:sstart_max=6.0:sstart_min=6.0:sstart_std=0.0:sstart_sum=12.0],((68916035-1857-5fc3-a5bb-a77f8e25e39a_6@MCPsignal.79.180:0.135975[&&NHX:Sample=rhiztom3:Type=capture:besthit=85.4:bitscore=136.0:capture_class=c__Gammaproteobacteria:capture_domain=d__Bacteria:capture_family=f__Burkholderiaceae:capture_genus=g__Paraburkholderia:capture_order=o__Burkholderiales:capture_phylum=p__Proteobacteria:capture_species=s__Paraburkholderia sp003610295:evalue=1.39e-41:gapopen=3.0:heptad=MCP-36H:length=103.0:mismatch=9.0:qcovhsp=96.0:qend=97.0:qstart=1.0:ref_name=GB_GCA_001898415.1_protein.faa_MKTU01000026.1_11@PF00015_full_PFAM.329.513:scovhsp=56.0:send=137.0:sstart=35.0],dadba77f-c84d-5ff0-bd0a-7ad871b9b5d4_2@MCPsignal.254.314:5e-09[&&NHX:Sample=rhiztom3:Type=capture:capture_class=c__Gammaproteobacteria:capture_domain=d__Bacteria:capture_family=f__Rhodanobacteraceae:capture_genus=g__Rhodanobacter:capture_order=o__Xanthomonadales:capture_phylum=p__Proteobacteria:capture_species=s__Rhodanobacter lindaniclasticus:heptad=MCP-36H])0.814:0.0176546[&&NHX:Sample_counter=rhiztom3--2:Type_counter=capture--2:besthit_avg=85.4:besthit_max=85.4:besthit_min=85.4:besthit_std=0:besthit_sum=85.4:bitscore_avg=136.0:bitscore_max=136.0:bitscore_min=136.0:bitscore_std=0:bitscore_sum=136.0:capture_class_counter=c__Gammaproteobacteria--2:capture_domain_counter=d__Bacteria--2:capture_family_counter=f__Burkholderiaceae--1||f__Rhodanobacteraceae--1:capture_genus_counter=g__Paraburkholderia--1||g__Rhodanobacter--1:capture_order_counter=o__Burkholderiales--1||o__Xanthomonadales--1:capture_phylum_counter=p__Proteobacteria--2:capture_species_counter=s__Paraburkholderia sp003610295--1||s__Rhodanobacter lindaniclasticus--1:evalue_avg=1.39e-41:evalue_max=1.39e-41:evalue_min=1.39e-41:evalue_std=0:evalue_sum=1.39e-41:gapopen_avg=3.0:gapopen_max=3.0:gapopen_min=3.0:gapopen_std=0:gapopen_sum=3.0:gtdb_class_counter=:gtdb_domain_counter=:gtdb_family_counter=:gtdb_genus_counter=:gtdb_order_counter=:gtdb_phylum_counter=:gtdb_species_counter=:heptad_counter=MCP-36H--2:lbd_counter=:length_avg=103.0:length_max=103.0:length_min=103.0:length_std=0:length_sum=103.0:mismatch_avg=9.0:mismatch_max=9.0:mismatch_min=9.0:mismatch_std=0:mismatch_sum=9.0:name=N1004348:qcovhsp_avg=96.0:qcovhsp_max=96.0:qcovhsp_min=96.0:qcovhsp_std=0:qcovhsp_sum=96.0:qend_avg=97.0:qend_max=97.0:qend_min=97.0:qend_std=0:qend_sum=97.0:qstart_avg=1.0:qstart_max=1.0:qstart_min=1.0:qstart_std=0:qstart_sum=1.0:ref_name_counter=GB_GCA_001898415.1_protein.faa_MKTU01000026.1_11@PF00015_full_PFAM.329.513--1:scovhsp_avg=56.0:scovhsp_max=56.0:scovhsp_min=56.0:scovhsp_std=0:scovhsp_sum=56.0:send_avg=137.0:send_max=137.0:send_min=137.0:send_std=0:send_sum=137.0:sstart_avg=35.0:sstart_max=35.0:sstart_min=35.0:sstart_std=0:sstart_sum=35.0],((GB_GCA_001898415.1_protein.faa_MKTU01000026.1_11@PF00015_full_PFAM.329.513:0[&&NHX:Type=GTDB:gtdb_class=c__Gammaproteobacteria:gtdb_domain=d__Bacteria:gtdb_family=f__Rhodanobacteraceae:gtdb_genus=g__Rhodanobacter:gtdb_order=o__Xanthomonadales:gtdb_phylum=p__Proteobacteria:gtdb_species=s__Rhodanobacter sp001898415:heptad=MCP-36H:species=d__Bacteria_p__Proteobacteria_c__Gammaproteobacteria_o__Xanthomonadales_f__Rhodanobacteraceae_g__Rhodanobacter_s__Rhodanobacter sp001898415],RS_GCF_004799035.1_protein.faa_NZ_MWIO01000013.1_138@PF00015_full_PFAM.329.513:0[&&NHX:Type=GTDB:gtdb_class=c__Gammaproteobacteria:gtdb_domain=d__Bacteria:gtdb_family=f__Rhodanobacteraceae:gtdb_genus=g__Rhodanobacter:gtdb_order=o__Xanthomonadales:gtdb_phylum=p__Proteobacteria:gtdb_species=s__Rhodanobacter lindaniclasticus:heptad=MCP-36H:species=d__Bacteria_p__Proteobacteria_c__Gammaproteobacteria_o__Xanthomonadales_f__Rhodanobacteraceae_g__Rhodanobacter_s__Rhodanobacter lindaniclasticus]):5e-09[&&NHX:Sample_counter=:Type_counter=GTDB--2:capture_class_counter=:capture_domain_counter=:capture_family_counter=:capture_genus_counter=:capture_order_counter=:capture_phylum_counter=:capture_species_counter=:evoltype=D:gtdb_class_counter=c__Gammaproteobacteria--2:gtdb_domain_counter=d__Bacteria--2:gtdb_family_counter=f__Rhodanobacteraceae--2:gtdb_genus_counter=g__Rhodanobacter--2:gtdb_order_counter=o__Xanthomonadales--2:gtdb_phylum_counter=p__Proteobacteria--2:gtdb_species_counter=s__Rhodanobacter lindaniclasticus--1||s__Rhodanobacter sp001898415--1:heptad_counter=MCP-36H--2:lbd_counter=:lca=d__Bacteria:lca_tree=g__Rhodanobacter:name=N1004351:ref_name_counter=],((40b9e962-56f3-4373-ac60-9a9724ad4a11_3@MCPsignal.96.222:0[&&NHX:Sample=rhiztom3:Type=capture:besthit=99.2:bitscore=214.0:capture_class=c__Gammaproteobacteria:capture_domain=d__Bacteria:capture_family=f__Rhodanobacteraceae:capture_genus=g__Rhodanobacter:capture_order=o__Xanthomonadales:capture_phylum=p__Proteobacteria:capture_species=s__Rhodanobacter lindaniclasticus:evalue=7.66e-72:gapopen=0.0:heptad=MCP-36H:length=125.0:mismatch=1.0:qcovhsp=99.2:qend=125.0:qstart=1.0:ref_name=GB_GCA_001898415.1_protein.faa_MKTU01000026.1_11@PF00015_full_PFAM.329.513:scovhsp=67.9:send=130.0:sstart=6.0],c8d0b928-60be-460d-b440-26b4343c4f5d_6@MCPsignal.97.223:0[&&NHX:Sample=rhiztom3:Type=capture:besthit=99.2:bitscore=214.0:capture_class=c__Gammaproteobacteria:capture_domain=d__Bacteria:capture_family=f__Rhodanobacteraceae:capture_genus=g__Rhodanobacter:capture_order=o__Xanthomonadales:capture_phylum=p__Proteobacteria:capture_species=s__Rhodanobacter lindaniclasticus:evalue=7.66e-72:gapopen=0.0:heptad=MCP-36H:length=125.0:mismatch=1.0:qcovhsp=99.2:qend=125.0:qstart=1.0:ref_name=GB_GCA_001898415.1_protein.faa_MKTU01000026.1_11@PF00015_full_PFAM.329.513:scovhsp=67.9:send=130.0:sstart=6.0]):0.00641224[&&NHX:Sample_counter=rhiztom3--2:Type_counter=capture--2:besthit_avg=99.2:besthit_max=99.2:besthit_min=99.2:besthit_std=0.0:besthit_sum=198.4:bitscore_avg=214.0:bitscore_max=214.0:bitscore_min=214.0:bitscore_std=0.0:bitscore_sum=428.0:capture_class_counter=c__Gammaproteobacteria--2:capture_domain_counter=d__Bacteria--2:capture_family_counter=f__Rhodanobacteraceae--2:capture_genus_counter=g__Rhodanobacter--2:capture_order_counter=o__Xanthomonadales--2:capture_phylum_counter=p__Proteobacteria--2:capture_species_counter=s__Rhodanobacter lindaniclasticus--2:evalue_avg=7.66e-72:evalue_max=7.66e-72:evalue_min=7.66e-72:evalue_std=0.0:evalue_sum=1.532e-71:gapopen_avg=0.0:gapopen_max=0.0:gapopen_min=0.0:gapopen_std=0.0:gapopen_sum=0.0:gtdb_class_counter=:gtdb_domain_counter=:gtdb_family_counter=:gtdb_genus_counter=:gtdb_order_counter=:gtdb_phylum_counter=:gtdb_species_counter=:heptad_counter=MCP-36H--2:lbd_counter=:length_avg=125.0:length_max=125.0:length_min=125.0:length_std=0.0:length_sum=250.0:mismatch_avg=1.0:mismatch_max=1.0:mismatch_min=1.0:mismatch_std=0.0:mismatch_sum=2.0:name=N1004354:qcovhsp_avg=99.2:qcovhsp_max=99.2:qcovhsp_min=99.2:qcovhsp_std=0.0:qcovhsp_sum=198.4:qend_avg=125.0:qend_max=125.0:qend_min=125.0:qend_std=0.0:qend_sum=250.0:qstart_avg=1.0:qstart_max=1.0:qstart_min=1.0:qstart_std=0.0:qstart_sum=2.0:ref_name_counter=GB_GCA_001898415.1_protein.faa_MKTU01000026.1_11@PF00015_full_PFAM.329.513--2:scovhsp_avg=67.9:scovhsp_max=67.9:scovhsp_min=67.9:scovhsp_std=0.0:scovhsp_sum=135.8:send_avg=130.0:send_max=130.0:send_min=130.0:send_std=0.0:send_sum=260.0:sstart_avg=6.0:sstart_max=6.0:sstart_min=6.0:sstart_std=0.0:sstart_sum=12.0],39523818-87a7-4607-b207-4d260c4cc5ae_5@MCPsignal.65.197:5e-09[&&NHX:Sample=rhiztom3:Type=capture:besthit=98.4:bitscore=219.0:capture_class=c__Gammaproteobacteria:capture_domain=d__Bacteria:capture_family=f__Rhodanobacteraceae:capture_genus=g__Rhodanobacter:capture_order=o__Xanthomonadales:capture_phylum=p__Proteobacteria:capture_species=s__Rhodanobacter lindaniclasticus:evalue=7.22e-74:gapopen=0.0:heptad=MCP-36H:length=128.0:mismatch=2.0:qcovhsp=97.0:qend=128.0:qstart=1.0:ref_name=GB_GCA_001898415.1_protein.faa_MKTU01000026.1_11@PF00015_full_PFAM.329.513:scovhsp=69.6:send=133.0:sstart=6.0])0.935:0.0380176[&&NHX:Sample_counter=rhiztom3--3:Type_counter=capture--3:besthit_avg=98.93333333333334:besthit_max=99.2:besthit_min=98.4:besthit_std=0.461880215351699:besthit_sum=296.8:bitscore_avg=215.66666666666666:bitscore_max=219.0:bitscore_min=214.0:bitscore_std=2.886751345948129:bitscore_sum=647.0:capture_class_counter=c__Gammaproteobacteria--3:capture_domain_counter=d__Bacteria--3:capture_family_counter=f__Rhodanobacteraceae--3:capture_genus_counter=g__Rhodanobacter--3:capture_order_counter=o__Xanthomonadales--3:capture_phylum_counter=p__Proteobacteria--3:capture_species_counter=s__Rhodanobacter lindaniclasticus--3:evalue_avg=5.130733333333333e-72:evalue_max=7.66e-72:evalue_min=7.22e-74:evalue_std=4.3808183725570424e-72:evalue_sum=1.53922e-71:gapopen_avg=0.0:gapopen_max=0.0:gapopen_min=0.0:gapopen_std=0.0:gapopen_sum=0.0:gtdb_class_counter=:gtdb_domain_counter=:gtdb_family_counter=:gtdb_genus_counter=:gtdb_order_counter=:gtdb_phylum_counter=:gtdb_species_counter=:heptad_counter=MCP-36H--3:lbd_counter=:length_avg=126.0:length_max=128.0:length_min=125.0:length_std=1.7320508075688772:length_sum=378.0:mismatch_avg=1.3333333333333333:mismatch_max=2.0:mismatch_min=1.0:mismatch_std=0.5773502691896257:mismatch_sum=4.0:name=N1004356:qcovhsp_avg=98.46666666666665:qcovhsp_max=99.2:qcovhsp_min=97.0:qcovhsp_std=1.2701705922171784:qcovhsp_sum=295.4:qend_avg=126.0:qend_max=128.0:qend_min=125.0:qend_std=1.7320508075688772:qend_sum=378.0:qstart_avg=1.0:qstart_max=1.0:qstart_min=1.0:qstart_std=0.0:qstart_sum=3.0:ref_name_counter=GB_GCA_001898415.1_protein.faa_MKTU01000026.1_11@PF00015_full_PFAM.329.513--3:scovhsp_avg=68.46666666666667:scovhsp_max=69.6:scovhsp_min=67.9:scovhsp_std=0.9814954576223571:scovhsp_sum=205.4:send_avg=131.0:send_max=133.0:send_min=130.0:send_std=1.7320508075688772:send_sum=393.0:sstart_avg=6.0:sstart_max=6.0:sstart_min=6.0:sstart_std=0.0:sstart_sum=18.0])0:5e-09[&&NHX:Sample_counter=rhiztom3--3:Type_counter=GTDB--2||capture--3:besthit_avg=98.93333333333334:besthit_max=99.2:besthit_min=98.4:besthit_std=0.461880215351699:besthit_sum=296.8:bitscore_avg=215.66666666666666:bitscore_max=219.0:bitscore_min=214.0:bitscore_std=2.886751345948129:bitscore_sum=647.0:capture_class_counter=c__Gammaproteobacteria--3:capture_domain_counter=d__Bacteria--3:capture_family_counter=f__Rhodanobacteraceae--3:capture_genus_counter=g__Rhodanobacter--3:capture_order_counter=o__Xanthomonadales--3:capture_phylum_counter=p__Proteobacteria--3:capture_species_counter=s__Rhodanobacter lindaniclasticus--3:evalue_avg=5.130733333333333e-72:evalue_max=7.66e-72:evalue_min=7.22e-74:evalue_std=4.3808183725570424e-72:evalue_sum=1.53922e-71:gapopen_avg=0.0:gapopen_max=0.0:gapopen_min=0.0:gapopen_std=0.0:gapopen_sum=0.0:gtdb_class_counter=c__Gammaproteobacteria--2:gtdb_domain_counter=d__Bacteria--2:gtdb_family_counter=f__Rhodanobacteraceae--2:gtdb_genus_counter=g__Rhodanobacter--2:gtdb_order_counter=o__Xanthomonadales--2:gtdb_phylum_counter=p__Proteobacteria--2:gtdb_species_counter=s__Rhodanobacter lindaniclasticus--1||s__Rhodanobacter sp001898415--1:heptad_counter=MCP-36H--5:lbd_counter=:lca_tree=g__Rhodanobacter:length_avg=126.0:length_max=128.0:length_min=125.0:length_std=1.7320508075688772:length_sum=378.0:mismatch_avg=1.3333333333333333:mismatch_max=2.0:mismatch_min=1.0:mismatch_std=0.5773502691896257:mismatch_sum=4.0:name=N1004357:qcovhsp_avg=98.46666666666665:qcovhsp_max=99.2:qcovhsp_min=97.0:qcovhsp_std=1.2701705922171784:qcovhsp_sum=295.4:qend_avg=126.0:qend_max=128.0:qend_min=125.0:qend_std=1.7320508075688772:qend_sum=378.0:qstart_avg=1.0:qstart_max=1.0:qstart_min=1.0:qstart_std=0.0:qstart_sum=3.0:ref_name_counter=GB_GCA_001898415.1_protein.faa_MKTU01000026.1_11@PF00015_full_PFAM.329.513--3:scovhsp_avg=68.46666666666667:scovhsp_max=69.6:scovhsp_min=67.9:scovhsp_std=0.9814954576223571:scovhsp_sum=205.4:send_avg=131.0:send_max=133.0:send_min=130.0:send_std=1.7320508075688772:send_sum=393.0:sstart_avg=6.0:sstart_max=6.0:sstart_min=6.0:sstart_std=0.0:sstart_sum=18.0])0:5e-09[&&NHX:Sample_counter=rhiztom3--5:Type_counter=GTDB--2||capture--5:besthit_avg=95.55:besthit_max=99.2:besthit_min=85.4:besthit_std=6.777167549942969:besthit_sum=382.2:bitscore_avg=195.75:bitscore_max=219.0:bitscore_min=136.0:bitscore_std=39.90300740545755:bitscore_sum=783.0:capture_class_counter=c__Gammaproteobacteria--5:capture_domain_counter=d__Bacteria--5:capture_family_counter=f__Burkholderiaceae--1||f__Rhodanobacteraceae--4:capture_genus_counter=g__Paraburkholderia--1||g__Rhodanobacter--4:capture_order_counter=o__Burkholderiales--1||o__Xanthomonadales--4:capture_phylum_counter=p__Proteobacteria--5:capture_species_counter=s__Paraburkholderia sp003610295--1||s__Rhodanobacter lindaniclasticus--4:evalue_avg=3.475e-42:evalue_max=1.39e-41:evalue_min=7.22e-74:evalue_std=6.95e-42:evalue_sum=1.39e-41:gapopen_avg=0.75:gapopen_max=3.0:gapopen_min=0.0:gapopen_std=1.5:gapopen_sum=3.0:gtdb_class_counter=c__Gammaproteobacteria--2:gtdb_domain_counter=d__Bacteria--2:gtdb_family_counter=f__Rhodanobacteraceae--2:gtdb_genus_counter=g__Rhodanobacter--2:gtdb_order_counter=o__Xanthomonadales--2:gtdb_phylum_counter=p__Proteobacteria--2:gtdb_species_counter=s__Rhodanobacter lindaniclasticus--1||s__Rhodanobacter sp001898415--1:heptad_counter=MCP-36H--7:lbd_counter=:lca_tree=g__Rhodanobacter:length_avg=120.25:length_max=128.0:length_min=103.0:length_std=11.586630226256467:length_sum=481.0:mismatch_avg=3.25:mismatch_max=9.0:mismatch_min=1.0:mismatch_std=3.8622100754188224:mismatch_sum=13.0:name=N1004358:qcovhsp_avg=97.85:qcovhsp_max=99.2:qcovhsp_min=96.0:qcovhsp_std=1.6114175953695775:qcovhsp_sum=391.4:qend_avg=118.75:qend_max=128.0:qend_min=97.0:qend_std=14.568802284333465:qend_sum=475.0:qstart_avg=1.0:qstart_max=1.0:qstart_min=1.0:qstart_std=0.0:qstart_sum=4.0:ref_name_counter=GB_GCA_001898415.1_protein.faa_MKTU01000026.1_11@PF00015_full_PFAM.329.513--4:scovhsp_avg=65.35:scovhsp_max=69.6:scovhsp_min=56.0:scovhsp_std=6.284637353632004:scovhsp_sum=261.4:send_avg=132.5:send_max=137.0:send_min=130.0:send_std=3.3166247903554:send_sum=530.0:sstart_avg=13.25:sstart_max=35.0:sstart_min=6.0:sstart_std=14.5:sstart_sum=53.0])0:5e-09[&&NHX:Sample_counter=rhiztom2--1||rhiztom3--6:Type_counter=GTDB--2||capture--7:besthit_avg=96.80000000000001:besthit_max=99.4:besthit_min=85.4:besthit_std=5.595712644516334:besthit_sum=580.8000000000001:bitscore_avg=211.33333333333334:bitscore_max=267.0:bitscore_min=136.0:bitscore_std=42.16949924609808:bitscore_sum=1268.0:capture_class_counter=c__Gammaproteobacteria--7:capture_domain_counter=d__Bacteria--7:capture_family_counter=f__Burkholderiaceae--1||f__Rhodanobacteraceae--6:capture_genus_counter=g__Paraburkholderia--1||g__Rhodanobacter--6:capture_order_counter=o__Burkholderiales--1||o__Xanthomonadales--6:capture_phylum_counter=p__Proteobacteria--7:capture_species_counter=s__Paraburkholderia sp003610295--1||s__Rhodanobacter lindaniclasticus--5||s__Rhodanobacter sp001898415--1:evalue_avg=2.3166666666666666e-42:evalue_max=1.39e-41:evalue_min=2.49e-92:evalue_std=5.674651237447695e-42:evalue_sum=1.39e-41:gapopen_avg=0.5:gapopen_max=3.0:gapopen_min=0.0:gapopen_std=1.224744871391589:gapopen_sum=3.0:gtdb_class_counter=c__Gammaproteobacteria--2:gtdb_domain_counter=d__Bacteria--2:gtdb_family_counter=f__Rhodanobacteraceae--2:gtdb_genus_counter=g__Rhodanobacter--2:gtdb_order_counter=o__Xanthomonadales--2:gtdb_phylum_counter=p__Proteobacteria--2:gtdb_species_counter=s__Rhodanobacter lindaniclasticus--1||s__Rhodanobacter sp001898415--1:heptad_counter=MCP-36H--9:lbd_counter=sCache_2--1:lca_tree=g__Rhodanobacter:length_avg=127.33333333333333:length_max=156.0:length_min=103.0:length_std=16.883917396939214:length_sum=764.0:mismatch_avg=2.5:mismatch_max=9.0:mismatch_min=1.0:mismatch_std=3.2093613071762426:mismatch_sum=15.0:name=N1004359:qcovhsp_avg=98.56666666666666:qcovhsp_max=100.0:qcovhsp_min=96.0:qcovhsp_std=1.670528858375894:qcovhsp_sum=591.4:qend_avg=126.33333333333333:qend_max=156.0:qend_min=97.0:qend_std=18.694027566756894:qend_sum=758.0:qstart_avg=1.0:qstart_max=1.0:qstart_min=1.0:qstart_std=0.0:qstart_sum=6.0:ref_name_counter=GB_GCA_001898415.1_protein.faa_MKTU01000026.1_11@PF00015_full_PFAM.329.513--6:scovhsp_avg=69.19999999999999:scovhsp_max=84.8:scovhsp_min=56.0:scovhsp_std=9.178017215063392:scovhsp_sum=415.19999999999993:send_avg=137.16666666666666:send_max=161.0:send_min=130.0:send_std=11.956866925188498:send_sum=823.0:sstart_avg=10.833333333333334:sstart_max=35.0:sstart_min=6.0:sstart_std=11.839200423452025:sstart_sum=65.0],2528ba97-135c-4092-bb57-08a0216aa610_6@MCPsignal.56.204:0.0106393[&&NHX:Sample=rhiztom3:Type=capture:besthit=100.0:bitscore=253.0:capture_class=c__Gammaproteobacteria:capture_domain=d__Bacteria:capture_family=f__Rhodanobacteraceae:capture_genus=g__Rhodanobacter:capture_order=o__Xanthomonadales:capture_phylum=p__Proteobacteria:capture_species=s__Rhodanobacter lindaniclasticus:evalue=3.86e-87:gapopen=0.0:heptad=MCP-36H:length=146.0:mismatch=0.0:qcovhsp=98.6:qend=148.0:qstart=3.0:ref_name=GB_GCA_001898415.1_protein.faa_MKTU01000026.1_11@PF00015_full_PFAM.329.513:scovhsp=79.3:send=161.0:sstart=16.0])0.655:0.00185806[&&NHX:Sample_counter=rhiztom2--1||rhiztom3--7:Type_counter=GTDB--2||capture--8:besthit_avg=97.25714285714287:besthit_max=100.0:besthit_min=85.4:besthit_std=5.24939905857713:besthit_sum=680.8000000000001:bitscore_avg=217.28571428571428:bitscore_max=267.0:bitscore_min=136.0:bitscore_std=41.59212379651659:bitscore_sum=1521.0:capture_class_counter=c__Gammaproteobacteria--8:capture_domain_counter=d__Bacteria--8:capture_family_counter=f__Burkholderiaceae--1||f__Rhodanobacteraceae--7:capture_genus_counter=g__Paraburkholderia--1||g__Rhodanobacter--7:capture_order_counter=o__Burkholderiales--1||o__Xanthomonadales--7:capture_phylum_counter=p__Proteobacteria--8:capture_species_counter=s__Paraburkholderia sp003610295--1||s__Rhodanobacter lindaniclasticus--6||s__Rhodanobacter sp001898415--1:evalue_avg=1.9857142857142857e-42:evalue_max=1.39e-41:evalue_min=2.49e-92:evalue_std=5.253706174828258e-42:evalue_sum=1.39e-41:gapopen_avg=0.42857142857142855:gapopen_max=3.0:gapopen_min=0.0:gapopen_std=1.1338934190276817:gapopen_sum=3.0:gtdb_class_counter=c__Gammaproteobacteria--2:gtdb_domain_counter=d__Bacteria--2:gtdb_family_counter=f__Rhodanobacteraceae--2:gtdb_genus_counter=g__Rhodanobacter--2:gtdb_order_counter=o__Xanthomonadales--2:gtdb_phylum_counter=p__Proteobacteria--2:gtdb_species_counter=s__Rhodanobacter lindaniclasticus--1||s__Rhodanobacter sp001898415--1:heptad_counter=MCP-36H--10:lbd_counter=sCache_2--1:lca_tree=g__Rhodanobacter:length_avg=130.0:length_max=156.0:length_min=103.0:length_std=16.950909513454825:length_sum=910.0:mismatch_avg=2.142857142857143:mismatch_max=9.0:mismatch_min=0.0:mismatch_std=3.078342163598855:mismatch_sum=15.0:name=N1004361:qcovhsp_avg=98.57142857142857:qcovhsp_max=100.0:qcovhsp_min=96.0:qcovhsp_std=1.5250292737237168:qcovhsp_sum=690.0:qend_avg=129.42857142857142:qend_max=156.0:qend_min=97.0:qend_std=18.928436657202152:qend_sum=906.0:qstart_avg=1.2857142857142858:qstart_max=3.0:qstart_min=1.0:qstart_std=0.7559289460184545:qstart_sum=9.0:ref_name_counter=GB_GCA_001898415.1_protein.faa_MKTU01000026.1_11@PF00015_full_PFAM.329.513--7:scovhsp_avg=70.64285714285714:scovhsp_max=84.8:scovhsp_min=56.0:scovhsp_std=9.207036646474466:scovhsp_sum=494.5:send_avg=140.57142857142858:send_max=161.0:send_min=130.0:send_std=14.152233544063435:send_sum=984.0:sstart_avg=11.571428571428571:sstart_max=35.0:sstart_min=6.0:sstart_std=10.982670331893225:sstart_sum=81.0],RS_GCF_002749725.1_protein.faa_NZ_PEER01000012.1_348@PF00015_full_PFAM.323.513:0.0184122[&&NHX:Type=GTDB:gtdb_class=c__Gammaproteobacteria:gtdb_domain=d__Bacteria:gtdb_family=f__Rhodanobacteraceae:gtdb_genus=g__Rhodanobacter:gtdb_order=o__Xanthomonadales:gtdb_phylum=p__Proteobacteria:gtdb_species=s__Rhodanobacter sp002749725:heptad=MCP-36H:species=d__Bacteria_p__Proteobacteria_c__Gammaproteobacteria_o__Xanthomonadales_f__Rhodanobacteraceae_g__Rhodanobacter_s__Rhodanobacter sp002749725])0.877:0.0110096[&&NHX:Sample_counter=rhiztom2--1||rhiztom3--7:Type_counter=GTDB--3||capture--8:besthit_avg=97.25714285714287:besthit_max=100.0:besthit_min=85.4:besthit_std=5.24939905857713:besthit_sum=680.8000000000001:bitscore_avg=217.28571428571428:bitscore_max=267.0:bitscore_min=136.0:bitscore_std=41.59212379651659:bitscore_sum=1521.0:capture_class_counter=c__Gammaproteobacteria--8:capture_domain_counter=d__Bacteria--8:capture_family_counter=f__Burkholderiaceae--1||f__Rhodanobacteraceae--7:capture_genus_counter=g__Paraburkholderia--1||g__Rhodanobacter--7:capture_order_counter=o__Burkholderiales--1||o__Xanthomonadales--7:capture_phylum_counter=p__Proteobacteria--8:capture_species_counter=s__Paraburkholderia sp003610295--1||s__Rhodanobacter lindaniclasticus--6||s__Rhodanobacter sp001898415--1:evalue_avg=1.9857142857142857e-42:evalue_max=1.39e-41:evalue_min=2.49e-92:evalue_std=5.253706174828258e-42:evalue_sum=1.39e-41:gapopen_avg=0.42857142857142855:gapopen_max=3.0:gapopen_min=0.0:gapopen_std=1.1338934190276817:gapopen_sum=3.0:gtdb_class_counter=c__Gammaproteobacteria--3:gtdb_domain_counter=d__Bacteria--3:gtdb_family_counter=f__Rhodanobacteraceae--3:gtdb_genus_counter=g__Rhodanobacter--3:gtdb_order_counter=o__Xanthomonadales--3:gtdb_phylum_counter=p__Proteobacteria--3:gtdb_species_counter=s__Rhodanobacter lindaniclasticus--1||s__Rhodanobacter sp001898415--1||s__Rhodanobacter sp002749725--1:heptad_counter=MCP-36H--11:lbd_counter=sCache_2--1:lca_tree=g__Rhodanobacter:length_avg=130.0:length_max=156.0:length_min=103.0:length_std=16.950909513454825:length_sum=910.0:mismatch_avg=2.142857142857143:mismatch_max=9.0:mismatch_min=0.0:mismatch_std=3.078342163598855:mismatch_sum=15.0:name=N1004363:qcovhsp_avg=98.57142857142857:qcovhsp_max=100.0:qcovhsp_min=96.0:qcovhsp_std=1.5250292737237168:qcovhsp_sum=690.0:qend_avg=129.42857142857142:qend_max=156.0:qend_min=97.0:qend_std=18.928436657202152:qend_sum=906.0:qstart_avg=1.2857142857142858:qstart_max=3.0:qstart_min=1.0:qstart_std=0.7559289460184545:qstart_sum=9.0:ref_name_counter=GB_GCA_001898415.1_protein.faa_MKTU01000026.1_11@PF00015_full_PFAM.329.513--7:scovhsp_avg=70.64285714285714:scovhsp_max=84.8:scovhsp_min=56.0:scovhsp_std=9.207036646474466:scovhsp_sum=494.5:send_avg=140.57142857142858:send_max=161.0:send_min=130.0:send_std=14.152233544063435:send_sum=984.0:sstart_avg=11.571428571428571:sstart_max=35.0:sstart_min=6.0:sstart_std=10.982670331893225:sstart_sum=81.0])0.837:0.0145109[&&NHX:Sample_counter=rhiztom2--1||rhiztom3--7:Type_counter=GTDB--4||capture--8:besthit_avg=97.25714285714287:besthit_max=100.0:besthit_min=85.4:besthit_std=5.24939905857713:besthit_sum=680.8000000000001:bitscore_avg=217.28571428571428:bitscore_max=267.0:bitscore_min=136.0:bitscore_std=41.59212379651659:bitscore_sum=1521.0:capture_class_counter=c__Gammaproteobacteria--8:capture_domain_counter=d__Bacteria--8:capture_family_counter=f__Burkholderiaceae--1||f__Rhodanobacteraceae--7:capture_genus_counter=g__Paraburkholderia--1||g__Rhodanobacter--7:capture_order_counter=o__Burkholderiales--1||o__Xanthomonadales--7:capture_phylum_counter=p__Proteobacteria--8:capture_species_counter=s__Paraburkholderia sp003610295--1||s__Rhodanobacter lindaniclasticus--6||s__Rhodanobacter sp001898415--1:evalue_avg=1.9857142857142857e-42:evalue_max=1.39e-41:evalue_min=2.49e-92:evalue_std=5.253706174828258e-42:evalue_sum=1.39e-41:gapopen_avg=0.42857142857142855:gapopen_max=3.0:gapopen_min=0.0:gapopen_std=1.1338934190276817:gapopen_sum=3.0:gtdb_class_counter=c__Gammaproteobacteria--4:gtdb_domain_counter=d__Bacteria--4:gtdb_family_counter=f__Rhodanobacteraceae--4:gtdb_genus_counter=g__Rhodanobacter--4:gtdb_order_counter=o__Xanthomonadales--4:gtdb_phylum_counter=p__Proteobacteria--4:gtdb_species_counter=s__Rhodanobacter lindaniclasticus--1||s__Rhodanobacter sp001898415--1||s__Rhodanobacter sp002749725--1||s__Rhodanobacter thiooxydans_A--1:heptad_counter=MCP-36H--12:lbd_counter=sCache_2--1:lca_tree=g__Rhodanobacter:length_avg=130.0:length_max=156.0:length_min=103.0:length_std=16.950909513454825:length_sum=910.0:mismatch_avg=2.142857142857143:mismatch_max=9.0:mismatch_min=0.0:mismatch_std=3.078342163598855:mismatch_sum=15.0:name=N1004364:qcovhsp_avg=98.57142857142857:qcovhsp_max=100.0:qcovhsp_min=96.0:qcovhsp_std=1.5250292737237168:qcovhsp_sum=690.0:qend_avg=129.42857142857142:qend_max=156.0:qend_min=97.0:qend_std=18.928436657202152:qend_sum=906.0:qstart_avg=1.2857142857142858:qstart_max=3.0:qstart_min=1.0:qstart_std=0.7559289460184545:qstart_sum=9.0:ref_name_counter=GB_GCA_001898415.1_protein.faa_MKTU01000026.1_11@PF00015_full_PFAM.329.513--7:scovhsp_avg=70.64285714285714:scovhsp_max=84.8:scovhsp_min=56.0:scovhsp_std=9.207036646474466:scovhsp_sum=494.5:send_avg=140.57142857142858:send_max=161.0:send_min=130.0:send_std=14.152233544063435:send_sum=984.0:sstart_avg=11.571428571428571:sstart_max=35.0:sstart_min=6.0:sstart_std=10.982670331893225:sstart_sum=81.0])0.832:0.0103393[&&NHX:Sample_counter=rhiztom2--1||rhiztom3--7:Type_counter=GTDB--6||capture--8:besthit_avg=97.25714285714287:besthit_max=100.0:besthit_min=85.4:besthit_std=5.24939905857713:besthit_sum=680.8000000000001:bitscore_avg=217.28571428571428:bitscore_max=267.0:bitscore_min=136.0:bitscore_std=41.59212379651659:bitscore_sum=1521.0:capture_class_counter=c__Gammaproteobacteria--8:capture_domain_counter=d__Bacteria--8:capture_family_counter=f__Burkholderiaceae--1||f__Rhodanobacteraceae--7:capture_genus_counter=g__Paraburkholderia--1||g__Rhodanobacter--7:capture_order_counter=o__Burkholderiales--1||o__Xanthomonadales--7:capture_phylum_counter=p__Proteobacteria--8:capture_species_counter=s__Paraburkholderia sp003610295--1||s__Rhodanobacter lindaniclasticus--6||s__Rhodanobacter sp001898415--1:evalue_avg=1.9857142857142857e-42:evalue_max=1.39e-41:evalue_min=2.49e-92:evalue_std=5.253706174828258e-42:evalue_sum=1.39e-41:gapopen_avg=0.42857142857142855:gapopen_max=3.0:gapopen_min=0.0:gapopen_std=1.1338934190276817:gapopen_sum=3.0:gtdb_class_counter=c__Gammaproteobacteria--6:gtdb_domain_counter=d__Bacteria--6:gtdb_family_counter=f__Rhodanobacteraceae--6:gtdb_genus_counter=g__Rhodanobacter--6:gtdb_order_counter=o__Xanthomonadales--6:gtdb_phylum_counter=p__Proteobacteria--6:gtdb_species_counter=s__Rhodanobacter denitrificans--1||s__Rhodanobacter lindaniclasticus--1||s__Rhodanobacter sp001898415--1||s__Rhodanobacter sp002749725--1||s__Rhodanobacter thiooxydans--1||s__Rhodanobacter thiooxydans_A--1:heptad_counter=MCP-36H--14:lbd_counter=sCache_2--1:lca_tree=g__Rhodanobacter:length_avg=130.0:length_max=156.0:length_min=103.0:length_std=16.950909513454825:length_sum=910.0:mismatch_avg=2.142857142857143:mismatch_max=9.0:mismatch_min=0.0:mismatch_std=3.078342163598855:mismatch_sum=15.0:name=N1004365:qcovhsp_avg=98.57142857142857:qcovhsp_max=100.0:qcovhsp_min=96.0:qcovhsp_std=1.5250292737237168:qcovhsp_sum=690.0:qend_avg=129.42857142857142:qend_max=156.0:qend_min=97.0:qend_std=18.928436657202152:qend_sum=906.0:qstart_avg=1.2857142857142858:qstart_max=3.0:qstart_min=1.0:qstart_std=0.7559289460184545:qstart_sum=9.0:ref_name_counter=GB_GCA_001898415.1_protein.faa_MKTU01000026.1_11@PF00015_full_PFAM.329.513--7:scovhsp_avg=70.64285714285714:scovhsp_max=84.8:scovhsp_min=56.0:scovhsp_std=9.207036646474466:scovhsp_sum=494.5:send_avg=140.57142857142858:send_max=161.0:send_min=130.0:send_std=14.152233544063435:send_sum=984.0:sstart_avg=11.571428571428571:sstart_max=35.0:sstart_min=6.0:sstart_std=10.982670331893225:sstart_sum=81.0],(RS_GCF_000427505.1_protein.faa_NZ_KE386507.1_39@PF00015_full_PFAM.325.516:0.0296989[&&NHX:Type=GTDB:gtdb_class=c__Gammaproteobacteria:gtdb_domain=d__Bacteria:gtdb_family=f__Rhodanobacteraceae:gtdb_genus=g__Rhodanobacter:gtdb_order=o__Xanthomonadales:gtdb_phylum=p__Proteobacteria:gtdb_species=s__Rhodanobacter sp000427505:heptad=MCP-36H:species=d__Bacteria_p__Proteobacteria_c__Gammaproteobacteria_o__Xanthomonadales_f__Rhodanobacteraceae_g__Rhodanobacter_s__Rhodanobacter sp000427505],((RS_GCF_014842995.1_protein.faa_NZ_JACYXL010000011.1_69@PF00015_full_PFAM.327.518:5e-09[&&NHX:Type=GTDB:gtdb_class=c__Gammaproteobacteria:gtdb_domain=d__Bacteria:gtdb_family=f__Rhodanobacteraceae:gtdb_genus=g__Rhodanobacter:gtdb_order=o__Xanthomonadales:gtdb_phylum=p__Proteobacteria:gtdb_species=s__Rhodanobacter sp014842995:heptad=MCP-36H:species=d__Bacteria_p__Proteobacteria_c__Gammaproteobacteria_o__Xanthomonadales_f__Rhodanobacteraceae_g__Rhodanobacter_s__Rhodanobacter sp014842995],RS_GCF_014842995.1_protein.faa_NZ_JACYXL010000011.1_70@PF00015_full_PFAM.325.517:0.00378577[&&NHX:Type=GTDB:gtdb_class=c__Gammaproteobacteria:gtdb_domain=d__Bacteria:gtdb_family=f__Rhodanobacteraceae:gtdb_genus=g__Rhodanobacter:gtdb_order=o__Xanthomonadales:gtdb_phylum=p__Proteobacteria:gtdb_species=s__Rhodanobacter sp014842995:heptad=MCP-36H:species=d__Bacteria_p__Proteobacteria_c__Gammaproteobacteria_o__Xanthomonadales_f__Rhodanobacteraceae_g__Rhodanobacter_s__Rhodanobacter sp014842995])0.915:0.0142234[&&NHX:Sample_counter=:Type_counter=GTDB--2:capture_class_counter=:capture_domain_counter=:capture_family_counter=:capture_genus_counter=:capture_order_counter=:capture_phylum_counter=:capture_species_counter=:evoltype=D:gtdb_class_counter=c__Gammaproteobacteria--2:gtdb_domain_counter=d__Bacteria--2:gtdb_family_counter=f__Rhodanobacteraceae--2:gtdb_genus_counter=g__Rhodanobacter--2:gtdb_order_counter=o__Xanthomonadales--2:gtdb_phylum_counter=p__Proteobacteria--2:gtdb_species_counter=s__Rhodanobacter sp014842995--2:heptad_counter=MCP-36H--2:lbd_counter=:lca=d__Bacteria:lca_tree=s__Rhodanobacter sp014842995:name=N1004369:ref_name_counter=],(RS_GCF_014842975.1_protein.faa_NZ_JACYXK010000016.1_16@PF00015_full_PFAM.324.513:5e-09[&&NHX:Type=GTDB:gtdb_class=c__Gammaproteobacteria:gtdb_domain=d__Bacteria:gtdb_family=f__Rhodanobacteraceae:gtdb_genus=g__Rhodanobacter:gtdb_order=o__Xanthomonadales:gtdb_phylum=p__Proteobacteria:gtdb_species=s__Rhodanobacter sp014842975:heptad=MCP-36H:species=d__Bacteria_p__Proteobacteria_c__Gammaproteobacteria_o__Xanthomonadales_f__Rhodanobacteraceae_g__Rhodanobacter_s__Rhodanobacter sp014842975],RS_GCF_014842975.1_protein.faa_NZ_JACYXK010000016.1_17@PF00015_full_PFAM.321.514:5e-09[&&NHX:Type=GTDB:gtdb_class=c__Gammaproteobacteria:gtdb_domain=d__Bacteria:gtdb_family=f__Rhodanobacteraceae:gtdb_genus=g__Rhodanobacter:gtdb_order=o__Xanthomonadales:gtdb_phylum=p__Proteobacteria:gtdb_species=s__Rhodanobacter sp014842975:heptad=MCP-36H:species=d__Bacteria_p__Proteobacteria_c__Gammaproteobacteria_o__Xanthomonadales_f__Rhodanobacteraceae_g__Rhodanobacter_s__Rhodanobacter sp014842975])0.768:0.00539469[&&NHX:Sample_counter=:Type_counter=GTDB--2:capture_class_counter=:capture_domain_counter=:capture_family_counter=:capture_genus_counter=:capture_order_counter=:capture_phylum_counter=:capture_species_counter=:evoltype=D:gtdb_class_counter=c__Gammaproteobacteria--2:gtdb_domain_counter=d__Bacteria--2:gtdb_family_counter=f__Rhodanobacteraceae--2:gtdb_genus_counter=g__Rhodanobacter--2:gtdb_order_counter=o__Xanthomonadales--2:gtdb_phylum_counter=p__Proteobacteria--2:gtdb_species_counter=s__Rhodanobacter sp014842975--2:heptad_counter=MCP-36H--2:lbd_counter=:lca=d__Bacteria:lca_tree=s__Rhodanobacter sp014842975:name=N1004372:ref_name_counter=])0.999:0.0718686[&&NHX:Sample_counter=:Type_counter=GTDB--4:capture_class_counter=:capture_domain_counter=:capture_family_counter=:capture_genus_counter=:capture_order_counter=:capture_phylum_counter=:capture_species_counter=:evoltype=D:gtdb_class_counter=c__Gammaproteobacteria--4:gtdb_domain_counter=d__Bacteria--4:gtdb_family_counter=f__Rhodanobacteraceae--4:gtdb_genus_counter=g__Rhodanobacter--4:gtdb_order_counter=o__Xanthomonadales--4:gtdb_phylum_counter=p__Proteobacteria--4:gtdb_species_counter=s__Rhodanobacter sp014842975--2||s__Rhodanobacter sp014842995--2:heptad_counter=MCP-36H--4:lbd_counter=:lca=d__Bacteria:lca_tree=g__Rhodanobacter:name=N1004373:ref_name_counter=])0.898:0.0199108[&&NHX:Sample_counter=:Type_counter=GTDB--5:capture_class_counter=:capture_domain_counter=:capture_family_counter=:capture_genus_counter=:capture_order_counter=:capture_phylum_counter=:capture_species_counter=:evoltype=D:gtdb_class_counter=c__Gammaproteobacteria--5:gtdb_domain_counter=d__Bacteria--5:gtdb_family_counter=f__Rhodanobacteraceae--5:gtdb_genus_counter=g__Rhodanobacter--5:gtdb_order_counter=o__Xanthomonadales--5:gtdb_phylum_counter=p__Proteobacteria--5:gtdb_species_counter=s__Rhodanobacter sp000427505--1||s__Rhodanobacter sp014842975--2||s__Rhodanobacter sp014842995--2:heptad_counter=MCP-36H--5:lbd_counter=:lca=d__Bacteria:lca_tree=g__Rhodanobacter:name=N1004374:ref_name_counter=])0.626:0.00171577[&&NHX:Sample_counter=rhiztom2--1||rhiztom3--7:Type_counter=GTDB--11||capture--8:besthit_avg=97.25714285714287:besthit_max=100.0:besthit_min=85.4:besthit_std=5.24939905857713:besthit_sum=680.8000000000001:bitscore_avg=217.28571428571428:bitscore_max=267.0:bitscore_min=136.0:bitscore_std=41.59212379651659:bitscore_sum=1521.0:capture_class_counter=c__Gammaproteobacteria--8:capture_domain_counter=d__Bacteria--8:capture_family_counter=f__Burkholderiaceae--1||f__Rhodanobacteraceae--7:capture_genus_counter=g__Paraburkholderia--1||g__Rhodanobacter--7:capture_order_counter=o__Burkholderiales--1||o__Xanthomonadales--7:capture_phylum_counter=p__Proteobacteria--8:capture_species_counter=s__Paraburkholderia sp003610295--1||s__Rhodanobacter lindaniclasticus--6||s__Rhodanobacter sp001898415--1:evalue_avg=1.9857142857142857e-42:evalue_max=1.39e-41:evalue_min=2.49e-92:evalue_std=5.253706174828258e-42:evalue_sum=1.39e-41:gapopen_avg=0.42857142857142855:gapopen_max=3.0:gapopen_min=0.0:gapopen_std=1.1338934190276817:gapopen_sum=3.0:gtdb_class_counter=c__Gammaproteobacteria--11:gtdb_domain_counter=d__Bacteria--11:gtdb_family_counter=f__Rhodanobacteraceae--11:gtdb_genus_counter=g__Rhodanobacter--11:gtdb_order_counter=o__Xanthomonadales--11:gtdb_phylum_counter=p__Proteobacteria--11:gtdb_species_counter=s__Rhodanobacter denitrificans--1||s__Rhodanobacter lindaniclasticus--1||s__Rhodanobacter sp000427505--1||s__Rhodanobacter sp001898415--1||s__Rhodanobacter sp002749725--1||s__Rhodanobacter sp014842975--2||s__Rhodanobacter sp014842995--2||s__Rhodanobacter thiooxydans--1||s__Rhodanobacter thiooxydans_A--1:heptad_counter=MCP-36H--19:lbd_counter=sCache_2--1:lca_tree=g__Rhodanobacter:length_avg=130.0:length_max=156.0:length_min=103.0:length_std=16.950909513454825:length_sum=910.0:mismatch_avg=2.142857142857143:mismatch_max=9.0:mismatch_min=0.0:mismatch_std=3.078342163598855:mismatch_sum=15.0:name=N1004375:qcovhsp_avg=98.57142857142857:qcovhsp_max=100.0:qcovhsp_min=96.0:qcovhsp_std=1.5250292737237168:qcovhsp_sum=690.0:qend_avg=129.42857142857142:qend_max=156.0:qend_min=97.0:qend_std=18.928436657202155:qend_sum=906.0:qstart_avg=1.2857142857142858:qstart_max=3.0:qstart_min=1.0:qstart_std=0.7559289460184545:qstart_sum=9.0:ref_name_counter=GB_GCA_001898415.1_protein.faa_MKTU01000026.1_11@PF00015_full_PFAM.329.513--7:scovhsp_avg=70.64285714285714:scovhsp_max=84.8:scovhsp_min=56.0:scovhsp_std=9.207036646474466:scovhsp_sum=494.5:send_avg=140.57142857142858:send_max=161.0:send_min=130.0:send_std=14.152233544063435:send_sum=984.0:sstart_avg=11.571428571428571:sstart_max=35.0:sstart_min=6.0:sstart_std=10.982670331893225:sstart_sum=81.0],(((RS_GCF_001426645.1_protein.faa_NZ_LMEX01000001.1_3@PF00015_full_PFAM.161.300:0.0058822,RS_GCF_000264315.1_protein.faa_NZ_AJXU01000008.1_16@PF00015_full_PFAM.323.515:0.00468622[&&NHX:Type=GTDB:gtdb_class=c__Gammaproteobacteria:gtdb_domain=d__Bacteria:gtdb_family=f__Rhodanobacteraceae:gtdb_genus=g__Rhodanobacter:gtdb_order=o__Xanthomonadales:gtdb_phylum=p__Proteobacteria:gtdb_species=s__Rhodanobacter fulvus:heptad=MCP-36H:species=d__Bacteria_p__Proteobacteria_c__Gammaproteobacteria_o__Xanthomonadales_f__Rhodanobacteraceae_g__Rhodanobacter_s__Rhodanobacter fulvus])0.857:0.0178273[&&NHX:Sample_counter=:Type_counter=GTDB--1:capture_class_counter=:capture_domain_counter=:capture_family_counter=:capture_genus_counter=:capture_order_counter=:capture_phylum_counter=:capture_species_counter=:gtdb_class_counter=c__Gammaproteobacteria--1:gtdb_domain_counter=d__Bacteria--1:gtdb_family_counter=f__Rhodanobacteraceae--1:gtdb_genus_counter=g__Rhodanobacter--1:gtdb_order_counter=o__Xanthomonadales--1:gtdb_phylum_counter=p__Proteobacteria--1:gtdb_species_counter=s__Rhodanobacter fulvus--1:heptad_counter=MCP-36H--1:lbd_counter=:lca_tree=s__Rhodanobacter fulvus:name=N1004378:ref_name_counter=],GB_GCA_004298045.1_protein.faa_SCRM01000003.1_72@PF00015_full_PFAM.327.518:0.100799[&&NHX:Type=GTDB:gtdb_class=c__Gammaproteobacteria:gtdb_domain=d__Bacteria:gtdb_family=f__Rhodanobacteraceae:gtdb_genus=g__Rhodanobacter:gtdb_order=o__Xanthomonadales:gtdb_phylum=p__Proteobacteria:gtdb_species=s__Rhodanobacter sp004298045:heptad=MCP-36H:species=d__Bacteria_p__Proteobacteria_c__Gammaproteobacteria_o__Xanthomonadales_f__Rhodanobacteraceae_g__Rhodanobacter_s__Rhodanobacter sp004298045])0.816:0.0145141[&&NHX:Sample_counter=:Type_counter=GTDB--2:capture_class_counter=:capture_domain_counter=:capture_family_counter=:capture_genus_counter=:capture_order_counter=:capture_phylum_counter=:capture_species_counter=:gtdb_class_counter=c__Gammaproteobacteria--2:gtdb_domain_counter=d__Bacteria--2:gtdb_family_counter=f__Rhodanobacteraceae--2:gtdb_genus_counter=g__Rhodanobacter--2:gtdb_order_counter=o__Xanthomonadales--2:gtdb_phylum_counter=p__Proteobacteria--2:gtdb_species_counter=s__Rhodanobacter fulvus--1||s__Rhodanobacter sp004298045--1:heptad_counter=MCP-36H--2:lbd_counter=:lca_tree=g__Rhodanobacter:name=N1004380:ref_name_counter=],RS_GCF_006438785.1_protein.faa_NZ_RCZB01000005.1_205@PF00015_full_PFAM.327.516:0.0292394[&&NHX:Type=GTDB:gtdb_class=c__Gammaproteobacteria:gtdb_domain=d__Bacteria:gtdb_family=f__Rhodanobacteraceae:gtdb_genus=g__Rhodanobacter:gtdb_order=o__Xanthomonadales:gtdb_phylum=p__Proteobacteria:gtdb_species=s__Rhodanobacter glycinis_A:heptad=MCP-36H:species=d__Bacteria_p__Proteobacteria_c__Gammaproteobacteria_o__Xanthomonadales_f__Rhodanobacteraceae_g__Rhodanobacter_s__Rhodanobacter glycinis_A])0.955:0.0282671[&&NHX:Sample_counter=:Type_counter=GTDB--3:capture_class_counter=:capture_domain_counter=:capture_family_counter=:capture_genus_counter=:capture_order_counter=:capture_phylum_counter=:capture_species_counter=:gtdb_class_counter=c__Gammaproteobacteria--3:gtdb_domain_counter=d__Bacteria--3:gtdb_family_counter=f__Rhodanobacteraceae--3:gtdb_genus_counter=g__Rhodanobacter--3:gtdb_order_counter=o__Xanthomonadales--3:gtdb_phylum_counter=p__Proteobacteria--3:gtdb_species_counter=s__Rhodanobacter fulvus--1||s__Rhodanobacter glycinis_A--1||s__Rhodanobacter sp004298045--1:heptad_counter=MCP-36H--3:lbd_counter=:lca_tree=g__Rhodanobacter:name=N1004382:ref_name_counter=])0.228:0.0076399[&&NHX:Sample_counter=rhiztom2--1||rhiztom3--7:Type_counter=GTDB--14||capture--8:besthit_avg=97.25714285714287:besthit_max=100.0:besthit_min=85.4:besthit_std=5.24939905857713:besthit_sum=680.8000000000001:bitscore_avg=217.28571428571428:bitscore_max=267.0:bitscore_min=136.0:bitscore_std=41.59212379651659:bitscore_sum=1521.0:capture_class_counter=c__Gammaproteobacteria--8:capture_domain_counter=d__Bacteria--8:capture_family_counter=f__Burkholderiaceae--1||f__Rhodanobacteraceae--7:capture_genus_counter=g__Paraburkholderia--1||g__Rhodanobacter--7:capture_order_counter=o__Burkholderiales--1||o__Xanthomonadales--7:capture_phylum_counter=p__Proteobacteria--8:capture_species_counter=s__Paraburkholderia sp003610295--1||s__Rhodanobacter lindaniclasticus--6||s__Rhodanobacter sp001898415--1:evalue_avg=1.9857142857142857e-42:evalue_max=1.39e-41:evalue_min=2.49e-92:evalue_std=5.253706174828258e-42:evalue_sum=1.39e-41:gapopen_avg=0.42857142857142855:gapopen_max=3.0:gapopen_min=0.0:gapopen_std=1.1338934190276817:gapopen_sum=3.0:gtdb_class_counter=c__Gammaproteobacteria--14:gtdb_domain_counter=d__Bacteria--14:gtdb_family_counter=f__Rhodanobacteraceae--14:gtdb_genus_counter=g__Rhodanobacter--14:gtdb_order_counter=o__Xanthomonadales--14:gtdb_phylum_counter=p__Proteobacteria--14:gtdb_species_counter=s__Rhodanobacter denitrificans--1||s__Rhodanobacter fulvus--1||s__Rhodanobacter glycinis_A--1||s__Rhodanobacter lindaniclasticus--1||s__Rhodanobacter sp000427505--1||s__Rhodanobacter sp001898415--1||s__Rhodanobacter sp002749725--1||s__Rhodanobacter sp004298045--1||s__Rhodanobacter sp014842975--2||s__Rhodanobacter sp014842995--2||s__Rhodanobacter thiooxydans--1||s__Rhodanobacter thiooxydans_A--1:heptad_counter=MCP-36H--22:lbd_counter=sCache_2--1:lca_tree=g__Rhodanobacter:length_avg=130.0:length_max=156.0:length_min=103.0:length_std=16.950909513454825:length_sum=910.0:mismatch_avg=2.142857142857143:mismatch_max=9.0:mismatch_min=0.0:mismatch_std=3.078342163598855:mismatch_sum=15.0:name=N1004383:qcovhsp_avg=98.57142857142857:qcovhsp_max=100.0:qcovhsp_min=96.0:qcovhsp_std=1.5250292737237168:qcovhsp_sum=690.0:qend_avg=129.42857142857142:qend_max=156.0:qend_min=97.0:qend_std=18.928436657202155:qend_sum=906.0:qstart_avg=1.2857142857142858:qstart_max=3.0:qstart_min=1.0:qstart_std=0.7559289460184545:qstart_sum=9.0:ref_name_counter=GB_GCA_001898415.1_protein.faa_MKTU01000026.1_11@PF00015_full_PFAM.329.513--7:scovhsp_avg=70.64285714285714:scovhsp_max=84.8:scovhsp_min=56.0:scovhsp_std=9.207036646474466:scovhsp_sum=494.5:send_avg=140.57142857142858:send_max=161.0:send_min=130.0:send_std=14.152233544063435:send_sum=984.0:sstart_avg=11.571428571428571:sstart_max=35.0:sstart_min=6.0:sstart_std=10.982670331893225:sstart_sum=81.0])0.987:0.0387741[&&NHX:Sample_counter=rhiztom2--1||rhiztom3--7:Type_counter=GTDB--15||capture--8:besthit_avg=97.25714285714287:besthit_max=100.0:besthit_min=85.4:besthit_std=5.24939905857713:besthit_sum=680.8000000000001:bitscore_avg=217.28571428571428:bitscore_max=267.0:bitscore_min=136.0:bitscore_std=41.59212379651659:bitscore_sum=1521.0:capture_class_counter=c__Gammaproteobacteria--8:capture_domain_counter=d__Bacteria--8:capture_family_counter=f__Burkholderiaceae--1||f__Rhodanobacteraceae--7:capture_genus_counter=g__Paraburkholderia--1||g__Rhodanobacter--7:capture_order_counter=o__Burkholderiales--1||o__Xanthomonadales--7:capture_phylum_counter=p__Proteobacteria--8:capture_species_counter=s__Paraburkholderia sp003610295--1||s__Rhodanobacter lindaniclasticus--6||s__Rhodanobacter sp001898415--1:evalue_avg=1.9857142857142857e-42:evalue_max=1.39e-41:evalue_min=2.49e-92:evalue_std=5.253706174828258e-42:evalue_sum=1.39e-41:gapopen_avg=0.42857142857142855:gapopen_max=3.0:gapopen_min=0.0:gapopen_std=1.1338934190276817:gapopen_sum=3.0:gtdb_class_counter=c__Gammaproteobacteria--15:gtdb_domain_counter=d__Bacteria--15:gtdb_family_counter=f__Rhodanobacteraceae--15:gtdb_genus_counter=g__Rhodanobacter--15:gtdb_order_counter=o__Xanthomonadales--15:gtdb_phylum_counter=p__Proteobacteria--15:gtdb_species_counter=s__Rhodanobacter denitrificans--1||s__Rhodanobacter fulvus--1||s__Rhodanobacter glycinis_A--1||s__Rhodanobacter lindaniclasticus--1||s__Rhodanobacter sp000427505--1||s__Rhodanobacter sp001898415--1||s__Rhodanobacter sp002749725--1||s__Rhodanobacter sp004298045--1||s__Rhodanobacter sp004298505--1||s__Rhodanobacter sp014842975--2||s__Rhodanobacter sp014842995--2||s__Rhodanobacter thiooxydans--1||s__Rhodanobacter thiooxydans_A--1:heptad_counter=MCP-36H--23:lbd_counter=sCache_2--1:lca_tree=g__Rhodanobacter:length_avg=130.0:length_max=156.0:length_min=103.0:length_std=16.950909513454825:length_sum=910.0:mismatch_avg=2.142857142857143:mismatch_max=9.0:mismatch_min=0.0:mismatch_std=3.078342163598855:mismatch_sum=15.0:name=N1004384:qcovhsp_avg=98.57142857142857:qcovhsp_max=100.0:qcovhsp_min=96.0:qcovhsp_std=1.5250292737237168:qcovhsp_sum=690.0:qend_avg=129.42857142857142:qend_max=156.0:qend_min=97.0:qend_std=18.928436657202155:qend_sum=906.0:qstart_avg=1.2857142857142858:qstart_max=3.0:qstart_min=1.0:qstart_std=0.7559289460184545:qstart_sum=9.0:ref_name_counter=GB_GCA_001898415.1_protein.faa_MKTU01000026.1_11@PF00015_full_PFAM.329.513--7:scovhsp_avg=70.64285714285714:scovhsp_max=84.8:scovhsp_min=56.0:scovhsp_std=9.207036646474466:scovhsp_sum=494.5:send_avg=140.57142857142858:send_max=161.0:send_min=130.0:send_std=14.152233544063435:send_sum=984.0:sstart_avg=11.571428571428571:sstart_max=35.0:sstart_min=6.0:sstart_std=10.982670331893225:sstart_sum=81.0])0.763:0.0118793[&&NHX:Sample_counter=rhiztom2--1||rhiztom3--7:Type_counter=GTDB--16||capture--8:besthit_avg=97.25714285714287:besthit_max=100.0:besthit_min=85.4:besthit_std=5.24939905857713:besthit_sum=680.8000000000001:bitscore_avg=217.28571428571428:bitscore_max=267.0:bitscore_min=136.0:bitscore_std=41.59212379651659:bitscore_sum=1521.0:capture_class_counter=c__Gammaproteobacteria--8:capture_domain_counter=d__Bacteria--8:capture_family_counter=f__Burkholderiaceae--1||f__Rhodanobacteraceae--7:capture_genus_counter=g__Paraburkholderia--1||g__Rhodanobacter--7:capture_order_counter=o__Burkholderiales--1||o__Xanthomonadales--7:capture_phylum_counter=p__Proteobacteria--8:capture_species_counter=s__Paraburkholderia sp003610295--1||s__Rhodanobacter lindaniclasticus--6||s__Rhodanobacter sp001898415--1:evalue_avg=1.9857142857142857e-42:evalue_max=1.39e-41:evalue_min=2.49e-92:evalue_std=5.253706174828258e-42:evalue_sum=1.39e-41:gapopen_avg=0.42857142857142855:gapopen_max=3.0:gapopen_min=0.0:gapopen_std=1.1338934190276817:gapopen_sum=3.0:gtdb_class_counter=c__Gammaproteobacteria--16:gtdb_domain_counter=d__Bacteria--16:gtdb_family_counter=f__Rhodanobacteraceae--16:gtdb_genus_counter=g__Oleiagrimonas--1||g__Rhodanobacter--15:gtdb_order_counter=o__Xanthomonadales--16:gtdb_phylum_counter=p__Proteobacteria--16:gtdb_species_counter=s__Oleiagrimonas sp011759385--1||s__Rhodanobacter denitrificans--1||s__Rhodanobacter fulvus--1||s__Rhodanobacter glycinis_A--1||s__Rhodanobacter lindaniclasticus--1||s__Rhodanobacter sp000427505--1||s__Rhodanobacter sp001898415--1||s__Rhodanobacter sp002749725--1||s__Rhodanobacter sp004298045--1||s__Rhodanobacter sp004298505--1||s__Rhodanobacter sp014842975--2||s__Rhodanobacter sp014842995--2||s__Rhodanobacter thiooxydans--1||s__Rhodanobacter thiooxydans_A--1:heptad_counter=MCP-36H--24:lbd_counter=sCache_2--1:lca_tree=g__Rhodanobacter:length_avg=130.0:length_max=156.0:length_min=103.0:length_std=16.950909513454825:length_sum=910.0:mismatch_avg=2.142857142857143:mismatch_max=9.0:mismatch_min=0.0:mismatch_std=3.078342163598855:mismatch_sum=15.0:name=N1004385:qcovhsp_avg=98.57142857142857:qcovhsp_max=100.0:qcovhsp_min=96.0:qcovhsp_std=1.5250292737237168:qcovhsp_sum=690.0:qend_avg=129.42857142857142:qend_max=156.0:qend_min=97.0:qend_std=18.928436657202155:qend_sum=906.0:qstart_avg=1.2857142857142858:qstart_max=3.0:qstart_min=1.0:qstart_std=0.7559289460184545:qstart_sum=9.0:ref_name_counter=GB_GCA_001898415.1_protein.faa_MKTU01000026.1_11@PF00015_full_PFAM.329.513--7:scovhsp_avg=70.64285714285714:scovhsp_max=84.8:scovhsp_min=56.0:scovhsp_std=9.207036646474466:scovhsp_sum=494.5:send_avg=140.57142857142858:send_max=161.0:send_min=130.0:send_std=14.152233544063435:send_sum=984.0:sstart_avg=11.571428571428571:sstart_max=35.0:sstart_min=6.0:sstart_std=10.982670331893225:sstart_sum=81.0])0.895:0.019099[&&NHX:Sample_counter=rhizpot2--1||rhiztom1--5||rhiztom2--9||rhiztom3--30:Type_counter=GTDB--110||capture--45:besthit_avg=94.62142857142858:besthit_max=100.0:besthit_min=69.5:besthit_std=7.587287474251337:besthit_sum=2649.4:bitscore_avg=213.96428571428572:bitscore_max=278.0:bitscore_min=123.0:bitscore_std=41.51883298051009:bitscore_sum=5991.0:capture_class_counter=c__Alphaproteobacteria--3||c__Desulfovibrionia--1||c__Gammaproteobacteria--39||c__Magnetococcia--2:capture_domain_counter=d__Bacteria--45:capture_family_counter=f__Alteromonadaceae--1||f__Burkholderiaceae--2||f__Caulobacteraceae--1||f__Desulfovibrionaceae--1||f__Magnetaquicoccaceae--2||f__Oleiphilaceae--1||f__Pseudomonadaceae--1||f__Rhodanobacteraceae--34||f__Rhodobacteraceae--1||f__Xanthobacteraceae--1:capture_genus_counter=g__Bradyrhizobium--1||g__Desulfovibrio--1||g__Dyella_A--4||g__Ideonella_A--1||g__J013--1||g__JAANAU01--2||g__Lacimicrobium--1||g__Marinobacter--1||g__Palsa-881--1||g__Paraburkholderia--1||g__Pseudomonas_E--1||g__Rhodanobacter--30:capture_order_counter=o__Burkholderiales--2||o__Caulobacterales--1||o__Desulfovibrionales--1||o__Enterobacterales--1||o__Magnetococcales--2||o__Pseudomonadales--2||o__Rhizobiales--1||o__Rhodobacterales--1||o__Xanthomonadales--34:capture_phylum_counter=p__Desulfobacterota_I--1||p__Proteobacteria--44:capture_species_counter=s__Bradyrhizobium sp000473065--1||s__Desulfovibrio sp910584445--1||s__Dyella_A ginsengisoli--2||s__Dyella_A sp002279065--1||s__Dyella_A sp018970895--1||s__Ideonella_A sakaiensis--1||s__J013 sp003695135--1||s__JAANAU01 sp015231375--2||s__Lacimicrobium sp002201535--1||s__Marinobacter lipolyticus_B--1||s__Palsa-881 sp018241335--1||s__Paraburkholderia sp003610295--1||s__Pseudomonas_E mediterranea--1||s__Rhodanobacter glycinis_A--1||s__Rhodanobacter lindaniclasticus--13||s__Rhodanobacter sp001426645--2||s__Rhodanobacter sp001898415--8||s__Rhodanobacter sp002413455--4||s__Rhodanobacter sp008329435--2:evalue_avg=4.107192810357143e-38:evalue_max=1.15e-36:evalue_min=1.34e-96:evalue_std=2.1732947409705432e-37:evalue_sum=1.1500139869e-36:gapopen_avg=0.21428571428571427:gapopen_max=3.0:gapopen_min=0.0:gapopen_std=0.629940788348712:gapopen_sum=6.0:gtdb_class_counter=c__Gammaproteobacteria--110:gtdb_domain_counter=d__Bacteria--110:gtdb_family_counter=f__Rhodanobacteraceae--110:gtdb_genus_counter=g__Aerosticca--1||g__Dyella--21||g__Dyella_A--4||g__Dyella_B--12||g__Frateuria_A--4||g__Frateuria_B--1||g__Fulvimonas--1||g__Luteibacter--20||g__Metallibacterium--1||g__Oleiagrimonas--1||g__Rhodanobacter--44:gtdb_order_counter=o__Xanthomonadales--110:gtdb_phylum_counter=p__Proteobacteria--110:gtdb_species_counter=s__Aerosticca soli--1||s__Dyella japonica--1||s__Dyella japonica_C--1||s__Dyella jiangningensis--1||s__Dyella jiangningensis_B--1||s__Dyella jiangningensis_C--1||s__Dyella kyungheensis--1||s__Dyella marensis--1||s__Dyella solisilvae--1||s__Dyella sp002878475--1||s__Dyella sp003121485--1||s__Dyella sp003332825--1||s__Dyella sp003688835--1||s__Dyella sp004296575--1||s__Dyella sp012275375--1||s__Dyella sp014297575--1||s__Dyella sp016428905--1||s__Dyella sp016428975--1||s__Dyella sp016586165--1||s__Dyella sp900114495--1||s__Dyella tabacisoli--1||s__Dyella terrae--1||s__Dyella_A ginsengisoli--1||s__Dyella_A sp002279065--1||s__Dyella_A sp018970895--1||s__Dyella_A thiooxydans--1||s__Dyella_B caseinilytica--1||s__Dyella_B choica--1||s__Dyella_B dinghuensis--1||s__Dyella_B flava--1||s__Dyella_B mobilis--1||s__Dyella_B monticola--1||s__Dyella_B nitratireducens--1||s__Dyella_B psychrodurans--1||s__Dyella_B sp014863405--1||s__Dyella_B sp014873315--1||s__Dyella_B sp015655335--1||s__Dyella_B sp903970555--1||s__Frateuria_A sp001428405--1||s__Frateuria_A sp013362045--1||s__Frateuria_A sp017837635--1||s__Frateuria_A terrea--1||s__Frateuria_B defendens--1||s__Fulvimonas soli--1||s__Luteibacter anthropi--1||s__Luteibacter jiangsuensis--1||s__Luteibacter pinisoli--1||s__Luteibacter rhizovicinus--1||s__Luteibacter rhizovicinus_B--1||s__Luteibacter sp000745005--1||s__Luteibacter sp000745055--1||s__Luteibacter sp003050935--1||s__Luteibacter sp009912395--1||s__Luteibacter sp011759605--1||s__Luteibacter sp014192715--1||s__Luteibacter sp015905245--1||s__Luteibacter sp018449605--1||s__Luteibacter sp018889975--1||s__Luteibacter sp900109915--1||s__Luteibacter sp900110505--1||s__Luteibacter sp900119235--1||s__Luteibacter yeojuensis--1||s__Luteibacter yeojuensis_A--1||s__Luteibacter yeojuensis_B--1||s__Metallibacterium sp003233305--1||s__Oleiagrimonas sp011759385--1||s__Rhodanobacter denitrificans--2||s__Rhodanobacter denitrificans_A--1||s__Rhodanobacter fulvus--2||s__Rhodanobacter glycinis_A--2||s__Rhodanobacter lindaniclasticus--2||s__Rhodanobacter sp000427505--2||s__Rhodanobacter sp001426645--1||s__Rhodanobacter sp001428385--1||s__Rhodanobacter sp001617365--1||s__Rhodanobacter sp001898415--2||s__Rhodanobacter sp001899565--1||s__Rhodanobacter sp002001105--1||s__Rhodanobacter sp002413455--1||s__Rhodanobacter sp002749725--2||s__Rhodanobacter sp004298015--2||s__Rhodanobacter sp004298045--2||s__Rhodanobacter sp004298505--2||s__Rhodanobacter sp004322005--1||s__Rhodanobacter sp008329435--1||s__Rhodanobacter sp014200755--1||s__Rhodanobacter sp014205795--1||s__Rhodanobacter sp014207185--1||s__Rhodanobacter sp014842975--3||s__Rhodanobacter sp014842995--3||s__Rhodanobacter sp018599185--1||s__Rhodanobacter sp900142825--1||s__Rhodanobacter thiooxydans--2||s__Rhodanobacter thiooxydans_A--2:heptad_counter=MCP-36H--155:lbd_counter=4HB_MCP_1--1||sCache_2--1:lca_tree=f__Rhodanobacteraceae:length_avg=132.78571428571428:length_max=156.0:length_min=95.0:length_std=18.254085575882463:length_sum=3718.0:mismatch_avg=6.392857142857143:mismatch_max=29.0:mismatch_min=0.0:mismatch_std=8.974611456416973:mismatch_sum=179.0:name=N1004386:qcovhsp_avg=99.39642857142856:qcovhsp_max=100.0:qcovhsp_min=96.0:qcovhsp_std=1.0156122557197969:qcovhsp_sum=2783.0999999999995:qend_avg=132.57142857142858:qend_max=156.0:qend_min=95.0:qend_std=18.782238598540026:qend_sum=3712.0:qstart_avg=1.1071428571428572:qstart_max=3.0:qstart_min=1.0:qstart_std=0.4162696521251859:qstart_sum=31.0:ref_name_counter=GB_GCA_001898415.1_protein.faa_MKTU01000026.1_11@PF00015_full_PFAM.329.513--7||GB_GCA_001898415.1_protein.faa_MKTU01000026.1_13@PF00015_full_PFAM.324.566--7||GB_GCA_012961935.1_protein.faa_DTYI01000059.1_9@PF00015_full_PFAM.669.855--1||RS_GCF_000334915.1_protein.faa_NZ_AMSF01000086.1_10@PF00015_full_PFAM.319.513--2||RS_GCF_001428385.1_protein.faa_NZ_LMSK01000003.1_400@PF00015_full_PFAM.322.515--4||RS_GCF_004799035.1_protein.faa_NZ_MWIO01000013.1_136@PF00015_full_PFAM.322.537--5||RS_GCF_008329435.1_protein.faa_NZ_NPKN01000001.1_751@PF00015_full_PFAM.322.541--2:scovhsp_avg=64.15357142857142:scovhsp_max=84.8:scovhsp_min=50.8:scovhsp_std=10.021328445347143:scovhsp_sum=1796.3:send_avg=152.67857142857142:send_max=168.0:send_min=126.0:send_std=15.82088065027559:send_sum=4275.0:sstart_avg=20.928571428571427:sstart_max=69.0:sstart_min=6.0:sstart_std=17.333180707508745:sstart_sum=586.0],(GB_GCA_001899805.1_protein.faa_MKWP01000015.1_472@PF00015_full_PFAM.322.535:0.115944[&&NHX:Type=GTDB:gtdb_class=c__Gammaproteobacteria:gtdb_domain=d__Bacteria:gtdb_family=f__Rhodanobacteraceae:gtdb_genus=g__66-474:gtdb_order=o__Xanthomonadales:gtdb_phylum=p__Proteobacteria:gtdb_species=s__66-474 sp001899805:heptad=MCP-36H:species=d__Bacteria_p__Proteobacteria_c__Gammaproteobacteria_o__Xanthomonadales_f__Rhodanobacteraceae_g__66-474_s__66-474 sp001899805],(((RS_GCF_000953855.2_protein.faa_NZ_DF970193.1_10@PF00015_full_PFAM.319.507:0.00694738[&&NHX:Type=GTDB:gtdb_class=c__Gammaproteobacteria:gtdb_domain=d__Bacteria:gtdb_family=f__Rhodanobacteraceae:gtdb_genus=g__Mizugakiibacter:gtdb_order=o__Xanthomonadales:gtdb_phylum=p__Proteobacteria:gtdb_species=s__Mizugakiibacter sediminis:heptad=MCP-36H:species=d__Bacteria_p__Proteobacteria_c__Gammaproteobacteria_o__Xanthomonadales_f__Rhodanobacteraceae_g__Mizugakiibacter_s__Mizugakiibacter sediminis],(c52596a7-c9b6-4e95-b07b-ca67b151ac6e_2@MCPsignal.81.161:5e-09[&&NHX:Sample=rhiztom2:Type=capture:capture_class=c__Gammaproteobacteria:capture_domain=d__Bacteria:capture_family=f__Rhodanobacteraceae:capture_genus=g__Mizugakiibacter:capture_order=o__Xanthomonadales:capture_phylum=p__Proteobacteria:capture_species=s__Mizugakiibacter sediminis:heptad=MCP-36H],5675d851-367a-4577-a9f8-31a265473df1_4@MCPsignal.94.224:6e-09[&&NHX:Sample=rhiztom2:Type=capture:capture_class=c__Gammaproteobacteria:capture_domain=d__Bacteria:capture_family=f__Rhodanobacteraceae:capture_genus=g__Mizugakiibacter:capture_order=o__Xanthomonadales:capture_phylum=p__Proteobacteria:capture_species=s__Mizugakiibacter sediminis:heptad=MCP-36H])0.952:0.0256507[&&NHX:Sample_counter=rhiztom2--2:Type_counter=capture--2:capture_class_counter=c__Gammaproteobacteria--2:capture_domain_counter=d__Bacteria--2:capture_family_counter=f__Rhodanobacteraceae--2:capture_genus_counter=g__Mizugakiibacter--2:capture_order_counter=o__Xanthomonadales--2:capture_phylum_counter=p__Proteobacteria--2:capture_species_counter=s__Mizugakiibacter sediminis--2:gtdb_class_counter=:gtdb_domain_counter=:gtdb_family_counter=:gtdb_genus_counter=:gtdb_order_counter=:gtdb_phylum_counter=:gtdb_species_counter=:heptad_counter=MCP-36H--2:lbd_counter=:name=N1004391:ref_name_counter=])0.677:0.00689504[&&NHX:Sample_counter=rhiztom2--2:Type_counter=GTDB--1||capture--2:capture_class_counter=c__Gammaproteobacteria--2:capture_domain_counter=d__Bacteria--2:capture_family_counter=f__Rhodanobacteraceae--2:capture_genus_counter=g__Mizugakiibacter--2:capture_order_counter=o__Xanthomonadales--2:capture_phylum_counter=p__Proteobacteria--2:capture_species_counter=s__Mizugakiibacter sediminis--2:gtdb_class_counter=c__Gammaproteobacteria--1:gtdb_domain_counter=d__Bacteria--1:gtdb_family_counter=f__Rhodanobacteraceae--1:gtdb_genus_counter=g__Mizugakiibacter--1:gtdb_order_counter=o__Xanthomonadales--1:gtdb_phylum_counter=p__Proteobacteria--1:gtdb_species_counter=s__Mizugakiibacter sediminis--1:heptad_counter=MCP-36H--3:lbd_counter=:lca_tree=s__Mizugakiibacter sediminis:name=N1004392:ref_name_counter=],(bea369c6-93c8-43c8-88e0-3339a467b111_3@MCPsignal.193.288:6e-09[&&NHX:Sample=rhiztom3:Type=capture:besthit=93.7:bitscore=155.0:capture_class=c__Gammaproteobacteria:capture_domain=d__Bacteria:capture_family=f__Rhodanobacteraceae:capture_genus=g__Mizugakiibacter:capture_order=o__Xanthomonadales:capture_phylum=p__Proteobacteria:capture_species=s__Mizugakiibacter sediminis:evalue=2.25e-49:gapopen=0.0:heptad=MCP-36H:length=95.0:mismatch=6.0:qcovhsp=100.0:qend=95.0:qstart=1.0:ref_name=RS_GCF_000953855.2_protein.faa_NZ_DF970193.1_10@PF00015_full_PFAM.319.507:scovhsp=50.5:send=104.0:sstart=10.0],0d5b6ae5-1794-45cb-960d-b52064a33bf2_5@MCPsignal.143.231:5e-09[&&NHX:Sample=rhiztom3:Type=capture:capture_class=c__Gammaproteobacteria:capture_domain=d__Bacteria:capture_family=f__Rhodanobacteraceae:capture_genus=g__Mizugakiibacter:capture_order=o__Xanthomonadales:capture_phylum=p__Proteobacteria:capture_species=s__Mizugakiibacter sediminis:heptad=MCP-36H])0.939:0.0394387[&&NHX:Sample_counter=rhiztom3--2:Type_counter=capture--2:besthit_avg=93.7:besthit_max=93.7:besthit_min=93.7:besthit_std=0:besthit_sum=93.7:bitscore_avg=155.0:bitscore_max=155.0:bitscore_min=155.0:bitscore_std=0:bitscore_sum=155.0:capture_class_counter=c__Gammaproteobacteria--2:capture_domain_counter=d__Bacteria--2:capture_family_counter=f__Rhodanobacteraceae--2:capture_genus_counter=g__Mizugakiibacter--2:capture_order_counter=o__Xanthomonadales--2:capture_phylum_counter=p__Proteobacteria--2:capture_species_counter=s__Mizugakiibacter sediminis--2:evalue_avg=2.25e-49:evalue_max=2.25e-49:evalue_min=2.25e-49:evalue_std=0:evalue_sum=2.25e-49:gapopen_avg=0.0:gapopen_max=0.0:gapopen_min=0.0:gapopen_std=0:gapopen_sum=0.0:gtdb_class_counter=:gtdb_domain_counter=:gtdb_family_counter=:gtdb_genus_counter=:gtdb_order_counter=:gtdb_phylum_counter=:gtdb_species_counter=:heptad_counter=MCP-36H--2:lbd_counter=:length_avg=95.0:length_max=95.0:length_min=95.0:length_std=0:length_sum=95.0:mismatch_avg=6.0:mismatch_max=6.0:mismatch_min=6.0:mismatch_std=0:mismatch_sum=6.0:name=N1004395:qcovhsp_avg=100.0:qcovhsp_max=100.0:qcovhsp_min=100.0:qcovhsp_std=0:qcovhsp_sum=100.0:qend_avg=95.0:qend_max=95.0:qend_min=95.0:qend_std=0:qend_sum=95.0:qstart_avg=1.0:qstart_max=1.0:qstart_min=1.0:qstart_std=0:qstart_sum=1.0:ref_name_counter=RS_GCF_000953855.2_protein.faa_NZ_DF970193.1_10@PF00015_full_PFAM.319.507--1:scovhsp_avg=50.5:scovhsp_max=50.5:scovhsp_min=50.5:scovhsp_std=0:scovhsp_sum=50.5:send_avg=104.0:send_max=104.0:send_min=104.0:send_std=0:send_sum=104.0:sstart_avg=10.0:sstart_max=10.0:sstart_min=10.0:sstart_std=0:sstart_sum=10.0])0.919:0.0318475[&&NHX:Sample_counter=rhiztom2--2||rhiztom3--2:Type_counter=GTDB--1||capture--4:besthit_avg=93.7:besthit_max=93.7:besthit_min=93.7:besthit_std=0:besthit_sum=93.7:bitscore_avg=155.0:bitscore_max=155.0:bitscore_min=155.0:bitscore_std=0:bitscore_sum=155.0:capture_class_counter=c__Gammaproteobacteria--4:capture_domain_counter=d__Bacteria--4:capture_family_counter=f__Rhodanobacteraceae--4:capture_genus_counter=g__Mizugakiibacter--4:capture_order_counter=o__Xanthomonadales--4:capture_phylum_counter=p__Proteobacteria--4:capture_species_counter=s__Mizugakiibacter sediminis--4:evalue_avg=2.25e-49:evalue_max=2.25e-49:evalue_min=2.25e-49:evalue_std=0:evalue_sum=2.25e-49:gapopen_avg=0.0:gapopen_max=0.0:gapopen_min=0.0:gapopen_std=0:gapopen_sum=0.0:gtdb_class_counter=c__Gammaproteobacteria--1:gtdb_domain_counter=d__Bacteria--1:gtdb_family_counter=f__Rhodanobacteraceae--1:gtdb_genus_counter=g__Mizugakiibacter--1:gtdb_order_counter=o__Xanthomonadales--1:gtdb_phylum_counter=p__Proteobacteria--1:gtdb_species_counter=s__Mizugakiibacter sediminis--1:heptad_counter=MCP-36H--5:lbd_counter=:lca_tree=s__Mizugakiibacter sediminis:length_avg=95.0:length_max=95.0:length_min=95.0:length_std=0:length_sum=95.0:mismatch_avg=6.0:mismatch_max=6.0:mismatch_min=6.0:mismatch_std=0:mismatch_sum=6.0:name=N1004396:qcovhsp_avg=100.0:qcovhsp_max=100.0:qcovhsp_min=100.0:qcovhsp_std=0:qcovhsp_sum=100.0:qend_avg=95.0:qend_max=95.0:qend_min=95.0:qend_std=0:qend_sum=95.0:qstart_avg=1.0:qstart_max=1.0:qstart_min=1.0:qstart_std=0:qstart_sum=1.0:ref_name_counter=RS_GCF_000953855.2_protein.faa_NZ_DF970193.1_10@PF00015_full_PFAM.319.507--1:scovhsp_avg=50.5:scovhsp_max=50.5:scovhsp_min=50.5:scovhsp_std=0:scovhsp_sum=50.5:send_avg=104.0:send_max=104.0:send_min=104.0:send_std=0:send_sum=104.0:sstart_avg=10.0:sstart_max=10.0:sstart_min=10.0:sstart_std=0:sstart_sum=10.0],(GB_GCA_002782905.1_protein.faa_PFJA01000156.1_1@PF00015_full_PFAM.323.396:5e-09[&&NHX:Type=GTDB:gtdb_class=c__Gammaproteobacteria:gtdb_domain=d__Bacteria:gtdb_family=f__Xanthomonadaceae:gtdb_genus=g__GCA-002840015:gtdb_order=o__Xanthomonadales:gtdb_phylum=p__Proteobacteria:gtdb_species=s__GCA-002840015 sp002782905:heptad=MCP-36H:species=d__Bacteria_p__Proteobacteria_c__Gammaproteobacteria_o__Xanthomonadales_f__Xanthomonadaceae_g__GCA-002840015_s__GCA-002840015 sp002782905],(GB_GCA_002839995.1_protein.faa_PGZC01000033.1_17@PF00015_full_PFAM.329.518:0.0104979[&&NHX:Type=GTDB:gtdb_class=c__Gammaproteobacteria:gtdb_domain=d__Bacteria:gtdb_family=f__Xanthomonadaceae:gtdb_genus=g__GCA-002840015:gtdb_order=o__Xanthomonadales:gtdb_phylum=p__Proteobacteria:gtdb_species=s__GCA-002840015 sp002839995:heptad=MCP-36H:species=d__Bacteria_p__Proteobacteria_c__Gammaproteobacteria_o__Xanthomonadales_f__Xanthomonadaceae_g__GCA-002840015_s__GCA-002840015 sp002839995],GB_GCA_002840015.1_protein.faa_PGZE01000026.1_45@PF00015_full_PFAM.323.510:0.014456[&&NHX:Type=GTDB:gtdb_class=c__Gammaproteobacteria:gtdb_domain=d__Bacteria:gtdb_family=f__Xanthomonadaceae:gtdb_genus=g__GCA-002840015:gtdb_order=o__Xanthomonadales:gtdb_phylum=p__Proteobacteria:gtdb_species=s__GCA-002840015 sp002840015:heptad=MCP-36H:species=d__Bacteria_p__Proteobacteria_c__Gammaproteobacteria_o__Xanthomonadales_f__Xanthomonadaceae_g__GCA-002840015_s__GCA-002840015 sp002840015])0:6e-09[&&NHX:Sample_counter=:Type_counter=GTDB--2:capture_class_counter=:capture_domain_counter=:capture_family_counter=:capture_genus_counter=:capture_order_counter=:capture_phylum_counter=:capture_species_counter=:evoltype=D:gtdb_class_counter=c__Gammaproteobacteria--2:gtdb_domain_counter=d__Bacteria--2:gtdb_family_counter=f__Xanthomonadaceae--2:gtdb_genus_counter=g__GCA-002840015--2:gtdb_order_counter=o__Xanthomonadales--2:gtdb_phylum_counter=p__Proteobacteria--2:gtdb_species_counter=s__GCA-002840015 sp002839995--1||s__GCA-002840015 sp002840015--1:heptad_counter=MCP-36H--2:lbd_counter=:lca=d__Bacteria:lca_tree=g__GCA-002840015:name=N1004400:ref_name_counter=])0.999:0.0761186[&&NHX:Sample_counter=:Type_counter=GTDB--3:capture_class_counter=:capture_domain_counter=:capture_family_counter=:capture_genus_counter=:capture_order_counter=:capture_phylum_counter=:capture_species_counter=:evoltype=D:gtdb_class_counter=c__Gammaproteobacteria--3:gtdb_domain_counter=d__Bacteria--3:gtdb_family_counter=f__Xanthomonadaceae--3:gtdb_genus_counter=g__GCA-002840015--3:gtdb_order_counter=o__Xanthomonadales--3:gtdb_phylum_counter=p__Proteobacteria--3:gtdb_species_counter=s__GCA-002840015 sp002782905--1||s__GCA-002840015 sp002839995--1||s__GCA-002840015 sp002840015--1:heptad_counter=MCP-36H--3:lbd_counter=:lca=d__Bacteria:lca_tree=g__GCA-002840015:name=N1004401:ref_name_counter=])0.884:0.0275401[&&NHX:Sample_counter=rhiztom2--2||rhiztom3--2:Type_counter=GTDB--4||capture--4:besthit_avg=93.7:besthit_max=93.7:besthit_min=93.7:besthit_std=0:besthit_sum=93.7:bitscore_avg=155.0:bitscore_max=155.0:bitscore_min=155.0:bitscore_std=0:bitscore_sum=155.0:capture_class_counter=c__Gammaproteobacteria--4:capture_domain_counter=d__Bacteria--4:capture_family_counter=f__Rhodanobacteraceae--4:capture_genus_counter=g__Mizugakiibacter--4:capture_order_counter=o__Xanthomonadales--4:capture_phylum_counter=p__Proteobacteria--4:capture_species_counter=s__Mizugakiibacter sediminis--4:evalue_avg=2.25e-49:evalue_max=2.25e-49:evalue_min=2.25e-49:evalue_std=0:evalue_sum=2.25e-49:gapopen_avg=0.0:gapopen_max=0.0:gapopen_min=0.0:gapopen_std=0:gapopen_sum=0.0:gtdb_class_counter=c__Gammaproteobacteria--4:gtdb_domain_counter=d__Bacteria--4:gtdb_family_counter=f__Rhodanobacteraceae--1||f__Xanthomonadaceae--3:gtdb_genus_counter=g__GCA-002840015--3||g__Mizugakiibacter--1:gtdb_order_counter=o__Xanthomonadales--4:gtdb_phylum_counter=p__Proteobacteria--4:gtdb_species_counter=s__GCA-002840015 sp002782905--1||s__GCA-002840015 sp002839995--1||s__GCA-002840015 sp002840015--1||s__Mizugakiibacter sediminis--1:heptad_counter=MCP-36H--8:lbd_counter=:lca_tree=o__Xanthomonadales:length_avg=95.0:length_max=95.0:length_min=95.0:length_std=0:length_sum=95.0:mismatch_avg=6.0:mismatch_max=6.0:mismatch_min=6.0:mismatch_std=0:mismatch_sum=6.0:name=N1004402:qcovhsp_avg=100.0:qcovhsp_max=100.0:qcovhsp_min=100.0:qcovhsp_std=0:qcovhsp_sum=100.0:qend_avg=95.0:qend_max=95.0:qend_min=95.0:qend_std=0:qend_sum=95.0:qstart_avg=1.0:qstart_max=1.0:qstart_min=1.0:qstart_std=0:qstart_sum=1.0:ref_name_counter=RS_GCF_000953855.2_protein.faa_NZ_DF970193.1_10@PF00015_full_PFAM.319.507--1:scovhsp_avg=50.5:scovhsp_max=50.5:scovhsp_min=50.5:scovhsp_std=0:scovhsp_sum=50.5:send_avg=104.0:send_max=104.0:send_min=104.0:send_std=0:send_sum=104.0:sstart_avg=10.0:sstart_max=10.0:sstart_min=10.0:sstart_std=0:sstart_sum=10.0])0.524:0.0211545[&&NHX:Sample_counter=rhiztom2--2||rhiztom3--2:Type_counter=GTDB--5||capture--4:besthit_avg=93.7:besthit_max=93.7:besthit_min=93.7:besthit_std=0:besthit_sum=93.7:bitscore_avg=155.0:bitscore_max=155.0:bitscore_min=155.0:bitscore_std=0:bitscore_sum=155.0:capture_class_counter=c__Gammaproteobacteria--4:capture_domain_counter=d__Bacteria--4:capture_family_counter=f__Rhodanobacteraceae--4:capture_genus_counter=g__Mizugakiibacter--4:capture_order_counter=o__Xanthomonadales--4:capture_phylum_counter=p__Proteobacteria--4:capture_species_counter=s__Mizugakiibacter sediminis--4:evalue_avg=2.25e-49:evalue_max=2.25e-49:evalue_min=2.25e-49:evalue_std=0:evalue_sum=2.25e-49:gapopen_avg=0.0:gapopen_max=0.0:gapopen_min=0.0:gapopen_std=0:gapopen_sum=0.0:gtdb_class_counter=c__Gammaproteobacteria--5:gtdb_domain_counter=d__Bacteria--5:gtdb_family_counter=f__Rhodanobacteraceae--2||f__Xanthomonadaceae--3:gtdb_genus_counter=g__66-474--1||g__GCA-002840015--3||g__Mizugakiibacter--1:gtdb_order_counter=o__Xanthomonadales--5:gtdb_phylum_counter=p__Proteobacteria--5:gtdb_species_counter=s__66-474 sp001899805--1||s__GCA-002840015 sp002782905--1||s__GCA-002840015 sp002839995--1||s__GCA-002840015 sp002840015--1||s__Mizugakiibacter sediminis--1:heptad_counter=MCP-36H--9:lbd_counter=:lca_tree=o__Xanthomonadales:length_avg=95.0:length_max=95.0:length_min=95.0:length_std=0:length_sum=95.0:mismatch_avg=6.0:mismatch_max=6.0:mismatch_min=6.0:mismatch_std=0:mismatch_sum=6.0:name=N1004403:qcovhsp_avg=100.0:qcovhsp_max=100.0:qcovhsp_min=100.0:qcovhsp_std=0:qcovhsp_sum=100.0:qend_avg=95.0:qend_max=95.0:qend_min=95.0:qend_std=0:qend_sum=95.0:qstart_avg=1.0:qstart_max=1.0:qstart_min=1.0:qstart_std=0:qstart_sum=1.0:ref_name_counter=RS_GCF_000953855.2_protein.faa_NZ_DF970193.1_10@PF00015_full_PFAM.319.507--1:scovhsp_avg=50.5:scovhsp_max=50.5:scovhsp_min=50.5:scovhsp_std=0:scovhsp_sum=50.5:send_avg=104.0:send_max=104.0:send_min=104.0:send_std=0:send_sum=104.0:sstart_avg=10.0:sstart_max=10.0:sstart_min=10.0:sstart_std=0:sstart_sum=10.0])0.817:0.0209338[&&NHX:Sample_counter=rhizpot2--1||rhiztom1--5||rhiztom2--11||rhiztom3--32:Type_counter=GTDB--115||capture--49:besthit_avg=94.58965517241379:besthit_max=100.0:besthit_min=69.5:besthit_std=7.452532878519808:besthit_sum=2743.1:bitscore_avg=211.93103448275863:bitscore_max=278.0:bitscore_min=123.0:bitscore_std=42.215375528763005:bitscore_sum=6146.0:capture_class_counter=c__Alphaproteobacteria--3||c__Desulfovibrionia--1||c__Gammaproteobacteria--43||c__Magnetococcia--2:capture_domain_counter=d__Bacteria--49:capture_family_counter=f__Alteromonadaceae--1||f__Burkholderiaceae--2||f__Caulobacteraceae--1||f__Desulfovibrionaceae--1||f__Magnetaquicoccaceae--2||f__Oleiphilaceae--1||f__Pseudomonadaceae--1||f__Rhodanobacteraceae--38||f__Rhodobacteraceae--1||f__Xanthobacteraceae--1:capture_genus_counter=g__Bradyrhizobium--1||g__Desulfovibrio--1||g__Dyella_A--4||g__Ideonella_A--1||g__J013--1||g__JAANAU01--2||g__Lacimicrobium--1||g__Marinobacter--1||g__Mizugakiibacter--4||g__Palsa-881--1||g__Paraburkholderia--1||g__Pseudomonas_E--1||g__Rhodanobacter--30:capture_order_counter=o__Burkholderiales--2||o__Caulobacterales--1||o__Desulfovibrionales--1||o__Enterobacterales--1||o__Magnetococcales--2||o__Pseudomonadales--2||o__Rhizobiales--1||o__Rhodobacterales--1||o__Xanthomonadales--38:capture_phylum_counter=p__Desulfobacterota_I--1||p__Proteobacteria--48:capture_species_counter=s__Bradyrhizobium sp000473065--1||s__Desulfovibrio sp910584445--1||s__Dyella_A ginsengisoli--2||s__Dyella_A sp002279065--1||s__Dyella_A sp018970895--1||s__Ideonella_A sakaiensis--1||s__J013 sp003695135--1||s__JAANAU01 sp015231375--2||s__Lacimicrobium sp002201535--1||s__Marinobacter lipolyticus_B--1||s__Mizugakiibacter sediminis--4||s__Palsa-881 sp018241335--1||s__Paraburkholderia sp003610295--1||s__Pseudomonas_E mediterranea--1||s__Rhodanobacter glycinis_A--1||s__Rhodanobacter lindaniclasticus--13||s__Rhodanobacter sp001426645--2||s__Rhodanobacter sp001898415--8||s__Rhodanobacter sp002413455--4||s__Rhodanobacter sp008329435--2:evalue_avg=3.965565472069741e-38:evalue_max=1.15e-36:evalue_min=1.34e-96:evalue_std=2.1354954615839064e-37:evalue_sum=1.150013986900225e-36:gapopen_avg=0.20689655172413793:gapopen_max=3.0:gapopen_min=0.0:gapopen_std=0.6198680933892068:gapopen_sum=6.0:gtdb_class_counter=c__Gammaproteobacteria--115:gtdb_domain_counter=d__Bacteria--115:gtdb_family_counter=f__Rhodanobacteraceae--112||f__Xanthomonadaceae--3:gtdb_genus_counter=g__66-474--1||g__Aerosticca--1||g__Dyella--21||g__Dyella_A--4||g__Dyella_B--12||g__Frateuria_A--4||g__Frateuria_B--1||g__Fulvimonas--1||g__GCA-002840015--3||g__Luteibacter--20||g__Metallibacterium--1||g__Mizugakiibacter--1||g__Oleiagrimonas--1||g__Rhodanobacter--44:gtdb_order_counter=o__Xanthomonadales--115:gtdb_phylum_counter=p__Proteobacteria--115:gtdb_species_counter=s__66-474 sp001899805--1||s__Aerosticca soli--1||s__Dyella japonica--1||s__Dyella japonica_C--1||s__Dyella jiangningensis--1||s__Dyella jiangningensis_B--1||s__Dyella jiangningensis_C--1||s__Dyella kyungheensis--1||s__Dyella marensis--1||s__Dyella solisilvae--1||s__Dyella sp002878475--1||s__Dyella sp003121485--1||s__Dyella sp003332825--1||s__Dyella sp003688835--1||s__Dyella sp004296575--1||s__Dyella sp012275375--1||s__Dyella sp014297575--1||s__Dyella sp016428905--1||s__Dyella sp016428975--1||s__Dyella sp016586165--1||s__Dyella sp900114495--1||s__Dyella tabacisoli--1||s__Dyella terrae--1||s__Dyella_A ginsengisoli--1||s__Dyella_A sp002279065--1||s__Dyella_A sp018970895--1||s__Dyella_A thiooxydans--1||s__Dyella_B caseinilytica--1||s__Dyella_B choica--1||s__Dyella_B dinghuensis--1||s__Dyella_B flava--1||s__Dyella_B mobilis--1||s__Dyella_B monticola--1||s__Dyella_B nitratireducens--1||s__Dyella_B psychrodurans--1||s__Dyella_B sp014863405--1||s__Dyella_B sp014873315--1||s__Dyella_B sp015655335--1||s__Dyella_B sp903970555--1||s__Frateuria_A sp001428405--1||s__Frateuria_A sp013362045--1||s__Frateuria_A sp017837635--1||s__Frateuria_A terrea--1||s__Frateuria_B defendens--1||s__Fulvimonas soli--1||s__GCA-002840015 sp002782905--1||s__GCA-002840015 sp002839995--1||s__GCA-002840015 sp002840015--1||s__Luteibacter anthropi--1||s__Luteibacter jiangsuensis--1||s__Luteibacter pinisoli--1||s__Luteibacter rhizovicinus--1||s__Luteibacter rhizovicinus_B--1||s__Luteibacter sp000745005--1||s__Luteibacter sp000745055--1||s__Luteibacter sp003050935--1||s__Luteibacter sp009912395--1||s__Luteibacter sp011759605--1||s__Luteibacter sp014192715--1||s__Luteibacter sp015905245--1||s__Luteibacter sp018449605--1||s__Luteibacter sp018889975--1||s__Luteibacter sp900109915--1||s__Luteibacter sp900110505--1||s__Luteibacter sp900119235--1||s__Luteibacter yeojuensis--1||s__Luteibacter yeojuensis_A--1||s__Luteibacter yeojuensis_B--1||s__Metallibacterium sp003233305--1||s__Mizugakiibacter sediminis--1||s__Oleiagrimonas sp011759385--1||s__Rhodanobacter denitrificans--2||s__Rhodanobacter denitrificans_A--1||s__Rhodanobacter fulvus--2||s__Rhodanobacter glycinis_A--2||s__Rhodanobacter lindaniclasticus--2||s__Rhodanobacter sp000427505--2||s__Rhodanobacter sp001426645--1||s__Rhodanobacter sp001428385--1||s__Rhodanobacter sp001617365--1||s__Rhodanobacter sp001898415--2||s__Rhodanobacter sp001899565--1||s__Rhodanobacter sp002001105--1||s__Rhodanobacter sp002413455--1||s__Rhodanobacter sp002749725--2||s__Rhodanobacter sp004298015--2||s__Rhodanobacter sp004298045--2||s__Rhodanobacter sp004298505--2||s__Rhodanobacter sp004322005--1||s__Rhodanobacter sp008329435--1||s__Rhodanobacter sp014200755--1||s__Rhodanobacter sp014205795--1||s__Rhodanobacter sp014207185--1||s__Rhodanobacter sp014842975--3||s__Rhodanobacter sp014842995--3||s__Rhodanobacter sp018599185--1||s__Rhodanobacter sp900142825--1||s__Rhodanobacter thiooxydans--2||s__Rhodanobacter thiooxydans_A--2:heptad_counter=MCP-36H--164:lbd_counter=4HB_MCP_1--1||sCache_2--1:lca_tree=f__Rhodanobacteraceae:length_avg=131.48275862068965:length_max=156.0:length_min=95.0:length_std=19.249528175396133:length_sum=3813.0:mismatch_avg=6.379310344827586:mismatch_max=29.0:mismatch_min=0.0:mismatch_std=8.813195435998425:mismatch_sum=185.0:name=N1004404:qcovhsp_avg=99.41724137931033:qcovhsp_max=100.0:qcovhsp_min=96.0:qcovhsp_std=1.0035896164402067:qcovhsp_sum=2883.0999999999995:qend_avg=131.27586206896552:qend_max=156.0:qend_min=95.0:qend_std=19.719273660421198:qend_sum=3807.0:qstart_avg=1.103448275862069:qstart_max=3.0:qstart_min=1.0:qstart_std=0.40925259281898757:qstart_sum=32.0:ref_name_counter=GB_GCA_001898415.1_protein.faa_MKTU01000026.1_11@PF00015_full_PFAM.329.513--7||GB_GCA_001898415.1_protein.faa_MKTU01000026.1_13@PF00015_full_PFAM.324.566--7||GB_GCA_012961935.1_protein.faa_DTYI01000059.1_9@PF00015_full_PFAM.669.855--1||RS_GCF_000334915.1_protein.faa_NZ_AMSF01000086.1_10@PF00015_full_PFAM.319.513--2||RS_GCF_000953855.2_protein.faa_NZ_DF970193.1_10@PF00015_full_PFAM.319.507--1||RS_GCF_001428385.1_protein.faa_NZ_LMSK01000003.1_400@PF00015_full_PFAM.322.515--4||RS_GCF_004799035.1_protein.faa_NZ_MWIO01000013.1_136@PF00015_full_PFAM.322.537--5||RS_GCF_008329435.1_protein.faa_NZ_NPKN01000001.1_751@PF00015_full_PFAM.322.541--2:scovhsp_avg=63.682758620689654:scovhsp_max=84.8:scovhsp_min=50.5:scovhsp_std=10.162116939381043:scovhsp_sum=1846.8:send_avg=151.0:send_max=168.0:send_min=104.0:send_std=17.974187841775453:send_sum=4379.0:sstart_avg=20.551724137931036:sstart_max=69.0:sstart_min=6.0:sstart_std=17.141399773848594:sstart_sum=596.0])0.75:0.00531224[&&NHX:Sample_counter=rhizpot2--1||rhiztom1--5||rhiztom2--12||rhiztom3--39:Type_counter=GTDB--154||capture--57:besthit_avg=93.478125:besthit_max=100.0:besthit_min=69.5:besthit_std=7.906540141941293:besthit_sum=2991.3:bitscore_avg=210.75:bitscore_max=278.0:bitscore_min=123.0:bitscore_std=41.31000035139504:bitscore_sum=6744.0:capture_class_counter=c__Alphaproteobacteria--5||c__Desulfovibrionia--1||c__Gammaproteobacteria--49||c__Magnetococcia--2:capture_domain_counter=d__Bacteria--57:capture_family_counter=f__Alteromonadaceae--1||f__Burkholderiaceae--3||f__Caulobacteraceae--3||f__Desulfovibrionaceae--1||f__Magnetaquicoccaceae--2||f__Oleiphilaceae--1||f__Pseudomonadaceae--3||f__Rhodanobacteraceae--40||f__Rhodobacteraceae--1||f__Rhodocyclaceae--1||f__Xanthobacteraceae--1:capture_genus_counter=g__Azonexus--1||g__Bradyrhizobium--1||g__Desulfovibrio--1||g__Dyella_A--6||g__Ideonella_A--1||g__J013--1||g__JAANAU01--2||g__Lacimicrobium--1||g__Marinobacter--1||g__Massilia--1||g__Mizugakiibacter--4||g__Palsa-881--3||g__Paraburkholderia--1||g__Pseudomonas_E--3||g__Rhodanobacter--30:capture_order_counter=o__Burkholderiales--4||o__Caulobacterales--3||o__Desulfovibrionales--1||o__Enterobacterales--1||o__Magnetococcales--2||o__Pseudomonadales--4||o__Rhizobiales--1||o__Rhodobacterales--1||o__Xanthomonadales--40:capture_phylum_counter=p__Desulfobacterota_I--1||p__Proteobacteria--56:capture_species_counter=s__Azonexus sp016790885--1||s__Bradyrhizobium sp000473065--1||s__Desulfovibrio sp910584445--1||s__Dyella_A ginsengisoli--4||s__Dyella_A sp002279065--1||s__Dyella_A sp018970895--1||s__Ideonella_A sakaiensis--1||s__J013 sp003695135--1||s__JAANAU01 sp015231375--2||s__Lacimicrobium sp002201535--1||s__Marinobacter lipolyticus_B--1||s__Massilia sp018119405--1||s__Mizugakiibacter sediminis--4||s__Palsa-881 sp018241335--3||s__Paraburkholderia sp003610295--1||s__Pseudomonas_E mediterranea--1||s__Pseudomonas_E sp016901015--2||s__Rhodanobacter glycinis_A--1||s__Rhodanobacter lindaniclasticus--13||s__Rhodanobacter sp001426645--2||s__Rhodanobacter sp001898415--8||s__Rhodanobacter sp002413455--4||s__Rhodanobacter sp008329435--2:evalue_avg=3.593793709063363e-38:evalue_max=1.15e-36:evalue_min=1.34e-96:evalue_std=2.0329311984602558e-37:evalue_sum=1.1500139869002761e-36:gapopen_avg=0.21875:gapopen_max=3.0:gapopen_min=0.0:gapopen_std=0.6082431071696208:gapopen_sum=7.0:gtdb_class_counter=c__Gammaproteobacteria--154:gtdb_domain_counter=d__Bacteria--154:gtdb_family_counter=f__Rhodanobacteraceae--151||f__Xanthomonadaceae--3:gtdb_genus_counter=g__66-474--1||g__Aerosticca--1||g__Dyella--41||g__Dyella_A--8||g__Dyella_B--23||g__Frateuria_A--7||g__Frateuria_B--1||g__Fulvimonas--2||g__GCA-002840015--3||g__Luteibacter--20||g__Metallibacterium--1||g__Mizugakiibacter--1||g__Oleiagrimonas--1||g__Rhodanobacter--44:gtdb_order_counter=o__Xanthomonadales--154:gtdb_phylum_counter=p__Proteobacteria--154:gtdb_species_counter=s__66-474 sp001899805--1||s__Aerosticca soli--1||s__Dyella japonica--3||s__Dyella japonica_C--2||s__Dyella jiangningensis--3||s__Dyella jiangningensis_B--2||s__Dyella jiangningensis_C--2||s__Dyella kyungheensis--1||s__Dyella marensis--1||s__Dyella solisilvae--2||s__Dyella sp002878475--2||s__Dyella sp003121485--3||s__Dyella sp003332825--2||s__Dyella sp003688835--2||s__Dyella sp004296575--2||s__Dyella sp012275375--1||s__Dyella sp014297575--3||s__Dyella sp016428905--2||s__Dyella sp016428975--2||s__Dyella sp016586165--2||s__Dyella sp900114495--1||s__Dyella tabacisoli--1||s__Dyella terrae--2||s__Dyella_A ginsengisoli--2||s__Dyella_A sp002279065--2||s__Dyella_A sp018970895--2||s__Dyella_A thiooxydans--2||s__Dyella_B caseinilytica--2||s__Dyella_B choica--1||s__Dyella_B dinghuensis--2||s__Dyella_B flava--2||s__Dyella_B mobilis--2||s__Dyella_B monticola--2||s__Dyella_B nitratireducens--2||s__Dyella_B psychrodurans--2||s__Dyella_B sp014863405--2||s__Dyella_B sp014873315--2||s__Dyella_B sp015655335--2||s__Dyella_B sp903970555--2||s__Frateuria_A sp001428405--2||s__Frateuria_A sp013362045--1||s__Frateuria_A sp017837635--3||s__Frateuria_A terrea--1||s__Frateuria_B defendens--1||s__Fulvimonas soli--2||s__GCA-002840015 sp002782905--1||s__GCA-002840015 sp002839995--1||s__GCA-002840015 sp002840015--1||s__Luteibacter anthropi--1||s__Luteibacter jiangsuensis--1||s__Luteibacter pinisoli--1||s__Luteibacter rhizovicinus--1||s__Luteibacter rhizovicinus_B--1||s__Luteibacter sp000745005--1||s__Luteibacter sp000745055--1||s__Luteibacter sp003050935--1||s__Luteibacter sp009912395--1||s__Luteibacter sp011759605--1||s__Luteibacter sp014192715--1||s__Luteibacter sp015905245--1||s__Luteibacter sp018449605--1||s__Luteibacter sp018889975--1||s__Luteibacter sp900109915--1||s__Luteibacter sp900110505--1||s__Luteibacter sp900119235--1||s__Luteibacter yeojuensis--1||s__Luteibacter yeojuensis_A--1||s__Luteibacter yeojuensis_B--1||s__Metallibacterium sp003233305--1||s__Mizugakiibacter sediminis--1||s__Oleiagrimonas sp011759385--1||s__Rhodanobacter denitrificans--2||s__Rhodanobacter denitrificans_A--1||s__Rhodanobacter fulvus--2||s__Rhodanobacter glycinis_A--2||s__Rhodanobacter lindaniclasticus--2||s__Rhodanobacter sp000427505--2||s__Rhodanobacter sp001426645--1||s__Rhodanobacter sp001428385--1||s__Rhodanobacter sp001617365--1||s__Rhodanobacter sp001898415--2||s__Rhodanobacter sp001899565--1||s__Rhodanobacter sp002001105--1||s__Rhodanobacter sp002413455--1||s__Rhodanobacter sp002749725--2||s__Rhodanobacter sp004298015--2||s__Rhodanobacter sp004298045--2||s__Rhodanobacter sp004298505--2||s__Rhodanobacter sp004322005--1||s__Rhodanobacter sp008329435--1||s__Rhodanobacter sp014200755--1||s__Rhodanobacter sp014205795--1||s__Rhodanobacter sp014207185--1||s__Rhodanobacter sp014842975--3||s__Rhodanobacter sp014842995--3||s__Rhodanobacter sp018599185--1||s__Rhodanobacter sp900142825--1||s__Rhodanobacter thiooxydans--2||s__Rhodanobacter thiooxydans_A--2:heptad_counter=MCP-36H--211:lbd_counter=4HB_MCP_1--1||sCache_2--2:lca_tree=f__Rhodanobacteraceae:length_avg=132.3125:length_max=157.0:length_min=95.0:length_std=19.80296084085701:length_sum=4234.0:mismatch_avg=8.03125:mismatch_max=29.0:mismatch_min=0.0:mismatch_std=9.956305750304598:mismatch_sum=257.0:name=N1004405:qcovhsp_avg=99.47187499999998:qcovhsp_max=100.0:qcovhsp_min=96.0:qcovhsp_std=0.9692812019156757:qcovhsp_sum=3183.0999999999995:qend_avg=132.125:qend_max=157.0:qend_min=95.0:qend_std=20.224147176883825:qend_sum=4228.0:qstart_avg=1.09375:qstart_max=3.0:qstart_min=1.0:qstart_std=0.3901509219974802:qstart_sum=35.0:ref_name_counter=GB_GCA_001898415.1_protein.faa_MKTU01000026.1_11@PF00015_full_PFAM.329.513--7||GB_GCA_001898415.1_protein.faa_MKTU01000026.1_13@PF00015_full_PFAM.324.566--7||GB_GCA_012961935.1_protein.faa_DTYI01000059.1_9@PF00015_full_PFAM.669.855--1||RS_GCF_000334915.1_protein.faa_NZ_AMSF01000086.1_10@PF00015_full_PFAM.319.513--2||RS_GCF_000953855.2_protein.faa_NZ_DF970193.1_10@PF00015_full_PFAM.319.507--1||RS_GCF_001428385.1_protein.faa_NZ_LMSK01000003.1_400@PF00015_full_PFAM.322.515--4||RS_GCF_003121485.1_protein.faa_NZ_QAVX01000002.1_34@PF00015_full_PFAM.323.514--3||RS_GCF_004799035.1_protein.faa_NZ_MWIO01000013.1_136@PF00015_full_PFAM.322.537--5||RS_GCF_008329435.1_protein.faa_NZ_NPKN01000001.1_751@PF00015_full_PFAM.322.541--2:scovhsp_avg=64.584375:scovhsp_max=84.8:scovhsp_min=50.5:scovhsp_std=10.725823808499175:scovhsp_sum=2066.7:send_avg=152.3125:send_max=168.0:send_min=104.0:send_std=17.57828113729939:send_sum=4874.0:sstart_avg=21.0625:sstart_max=69.0:sstart_min=6.0:sstart_std=17.819774264527307:sstart_sum=674.0])0.037:0.0116901[&&NHX:Sample_counter=rhizpot2--1||rhiztom1--5||rhiztom2--12||rhiztom3--39:Type_counter=GTDB--156||capture--57:besthit_avg=93.478125:besthit_max=100.0:besthit_min=69.5:besthit_std=7.906540141941293:besthit_sum=2991.3:bitscore_avg=210.75:bitscore_max=278.0:bitscore_min=123.0:bitscore_std=41.31000035139504:bitscore_sum=6744.0:capture_class_counter=c__Alphaproteobacteria--5||c__Desulfovibrionia--1||c__Gammaproteobacteria--49||c__Magnetococcia--2:capture_domain_counter=d__Bacteria--57:capture_family_counter=f__Alteromonadaceae--1||f__Burkholderiaceae--3||f__Caulobacteraceae--3||f__Desulfovibrionaceae--1||f__Magnetaquicoccaceae--2||f__Oleiphilaceae--1||f__Pseudomonadaceae--3||f__Rhodanobacteraceae--40||f__Rhodobacteraceae--1||f__Rhodocyclaceae--1||f__Xanthobacteraceae--1:capture_genus_counter=g__Azonexus--1||g__Bradyrhizobium--1||g__Desulfovibrio--1||g__Dyella_A--6||g__Ideonella_A--1||g__J013--1||g__JAANAU01--2||g__Lacimicrobium--1||g__Marinobacter--1||g__Massilia--1||g__Mizugakiibacter--4||g__Palsa-881--3||g__Paraburkholderia--1||g__Pseudomonas_E--3||g__Rhodanobacter--30:capture_order_counter=o__Burkholderiales--4||o__Caulobacterales--3||o__Desulfovibrionales--1||o__Enterobacterales--1||o__Magnetococcales--2||o__Pseudomonadales--4||o__Rhizobiales--1||o__Rhodobacterales--1||o__Xanthomonadales--40:capture_phylum_counter=p__Desulfobacterota_I--1||p__Proteobacteria--56:capture_species_counter=s__Azonexus sp016790885--1||s__Bradyrhizobium sp000473065--1||s__Desulfovibrio sp910584445--1||s__Dyella_A ginsengisoli--4||s__Dyella_A sp002279065--1||s__Dyella_A sp018970895--1||s__Ideonella_A sakaiensis--1||s__J013 sp003695135--1||s__JAANAU01 sp015231375--2||s__Lacimicrobium sp002201535--1||s__Marinobacter lipolyticus_B--1||s__Massilia sp018119405--1||s__Mizugakiibacter sediminis--4||s__Palsa-881 sp018241335--3||s__Paraburkholderia sp003610295--1||s__Pseudomonas_E mediterranea--1||s__Pseudomonas_E sp016901015--2||s__Rhodanobacter glycinis_A--1||s__Rhodanobacter lindaniclasticus--13||s__Rhodanobacter sp001426645--2||s__Rhodanobacter sp001898415--8||s__Rhodanobacter sp002413455--4||s__Rhodanobacter sp008329435--2:evalue_avg=3.593793709063363e-38:evalue_max=1.15e-36:evalue_min=1.34e-96:evalue_std=2.0329311984602558e-37:evalue_sum=1.1500139869002761e-36:gapopen_avg=0.21875:gapopen_max=3.0:gapopen_min=0.0:gapopen_std=0.6082431071696208:gapopen_sum=7.0:gtdb_class_counter=c__Gammaproteobacteria--156:gtdb_domain_counter=d__Bacteria--156:gtdb_family_counter=f__Rhodanobacteraceae--153||f__Xanthomonadaceae--3:gtdb_genus_counter=g__66-474--1||g__Aerosticca--1||g__Dyella--41||g__Dyella_A--8||g__Dyella_B--23||g__Frateuria_A--7||g__Frateuria_B--1||g__Fulvimonas--2||g__GCA-002840015--3||g__Luteibacter--20||g__Metallibacterium--1||g__Mizugakiibacter--1||g__Oleiagrimonas--1||g__Rhodanobacter--46:gtdb_order_counter=o__Xanthomonadales--156:gtdb_phylum_counter=p__Proteobacteria--156:gtdb_species_counter=s__66-474 sp001899805--1||s__Aerosticca soli--1||s__Dyella japonica--3||s__Dyella japonica_C--2||s__Dyella jiangningensis--3||s__Dyella jiangningensis_B--2||s__Dyella jiangningensis_C--2||s__Dyella kyungheensis--1||s__Dyella marensis--1||s__Dyella solisilvae--2||s__Dyella sp002878475--2||s__Dyella sp003121485--3||s__Dyella sp003332825--2||s__Dyella sp003688835--2||s__Dyella sp004296575--2||s__Dyella sp012275375--1||s__Dyella sp014297575--3||s__Dyella sp016428905--2||s__Dyella sp016428975--2||s__Dyella sp016586165--2||s__Dyella sp900114495--1||s__Dyella tabacisoli--1||s__Dyella terrae--2||s__Dyella_A ginsengisoli--2||s__Dyella_A sp002279065--2||s__Dyella_A sp018970895--2||s__Dyella_A thiooxydans--2||s__Dyella_B caseinilytica--2||s__Dyella_B choica--1||s__Dyella_B dinghuensis--2||s__Dyella_B flava--2||s__Dyella_B mobilis--2||s__Dyella_B monticola--2||s__Dyella_B nitratireducens--2||s__Dyella_B psychrodurans--2||s__Dyella_B sp014863405--2||s__Dyella_B sp014873315--2||s__Dyella_B sp015655335--2||s__Dyella_B sp903970555--2||s__Frateuria_A sp001428405--2||s__Frateuria_A sp013362045--1||s__Frateuria_A sp017837635--3||s__Frateuria_A terrea--1||s__Frateuria_B defendens--1||s__Fulvimonas soli--2||s__GCA-002840015 sp002782905--1||s__GCA-002840015 sp002839995--1||s__GCA-002840015 sp002840015--1||s__Luteibacter anthropi--1||s__Luteibacter jiangsuensis--1||s__Luteibacter pinisoli--1||s__Luteibacter rhizovicinus--1||s__Luteibacter rhizovicinus_B--1||s__Luteibacter sp000745005--1||s__Luteibacter sp000745055--1||s__Luteibacter sp003050935--1||s__Luteibacter sp009912395--1||s__Luteibacter sp011759605--1||s__Luteibacter sp014192715--1||s__Luteibacter sp015905245--1||s__Luteibacter sp018449605--1||s__Luteibacter sp018889975--1||s__Luteibacter sp900109915--1||s__Luteibacter sp900110505--1||s__Luteibacter sp900119235--1||s__Luteibacter yeojuensis--1||s__Luteibacter yeojuensis_A--1||s__Luteibacter yeojuensis_B--1||s__Metallibacterium sp003233305--1||s__Mizugakiibacter sediminis--1||s__Oleiagrimonas sp011759385--1||s__Rhodanobacter denitrificans--2||s__Rhodanobacter denitrificans_A--1||s__Rhodanobacter fulvus--2||s__Rhodanobacter glycinis_A--2||s__Rhodanobacter lindaniclasticus--2||s__Rhodanobacter sp000427505--2||s__Rhodanobacter sp001426645--1||s__Rhodanobacter sp001428385--1||s__Rhodanobacter sp001617365--1||s__Rhodanobacter sp001898415--2||s__Rhodanobacter sp001899565--1||s__Rhodanobacter sp002001105--1||s__Rhodanobacter sp002413455--1||s__Rhodanobacter sp002749725--2||s__Rhodanobacter sp004298015--4||s__Rhodanobacter sp004298045--2||s__Rhodanobacter sp004298505--2||s__Rhodanobacter sp004322005--1||s__Rhodanobacter sp008329435--1||s__Rhodanobacter sp014200755--1||s__Rhodanobacter sp014205795--1||s__Rhodanobacter sp014207185--1||s__Rhodanobacter sp014842975--3||s__Rhodanobacter sp014842995--3||s__Rhodanobacter sp018599185--1||s__Rhodanobacter sp900142825--1||s__Rhodanobacter thiooxydans--2||s__Rhodanobacter thiooxydans_A--2:heptad_counter=MCP-36H--213:lbd_counter=4HB_MCP_1--1||sCache_2--2:lca_tree=f__Rhodanobacteraceae:length_avg=132.3125:length_max=157.0:length_min=95.0:length_std=19.80296084085701:length_sum=4234.0:mismatch_avg=8.03125:mismatch_max=29.0:mismatch_min=0.0:mismatch_std=9.956305750304598:mismatch_sum=257.0:name=N1004406:qcovhsp_avg=99.47187499999998:qcovhsp_max=100.0:qcovhsp_min=96.0:qcovhsp_std=0.9692812019156757:qcovhsp_sum=3183.0999999999995:qend_avg=132.125:qend_max=157.0:qend_min=95.0:qend_std=20.224147176883825:qend_sum=4228.0:qstart_avg=1.09375:qstart_max=3.0:qstart_min=1.0:qstart_std=0.3901509219974802:qstart_sum=35.0:ref_name_counter=GB_GCA_001898415.1_protein.faa_MKTU01000026.1_11@PF00015_full_PFAM.329.513--7||GB_GCA_001898415.1_protein.faa_MKTU01000026.1_13@PF00015_full_PFAM.324.566--7||GB_GCA_012961935.1_protein.faa_DTYI01000059.1_9@PF00015_full_PFAM.669.855--1||RS_GCF_000334915.1_protein.faa_NZ_AMSF01000086.1_10@PF00015_full_PFAM.319.513--2||RS_GCF_000953855.2_protein.faa_NZ_DF970193.1_10@PF00015_full_PFAM.319.507--1||RS_GCF_001428385.1_protein.faa_NZ_LMSK01000003.1_400@PF00015_full_PFAM.322.515--4||RS_GCF_003121485.1_protein.faa_NZ_QAVX01000002.1_34@PF00015_full_PFAM.323.514--3||RS_GCF_004799035.1_protein.faa_NZ_MWIO01000013.1_136@PF00015_full_PFAM.322.537--5||RS_GCF_008329435.1_protein.faa_NZ_NPKN01000001.1_751@PF00015_full_PFAM.322.541--2:scovhsp_avg=64.584375:scovhsp_max=84.8:scovhsp_min=50.5:scovhsp_std=10.725823808499175:scovhsp_sum=2066.7:send_avg=152.3125:send_max=168.0:send_min=104.0:send_std=17.57828113729939:send_sum=4874.0:sstart_avg=21.0625:sstart_max=69.0:sstart_min=6.0:sstart_std=17.819774264527307:sstart_sum=674.0],022fff71-ba64-488d-98be-fadbb708870c_3@MCPsignal.193.230:5e-09[&&NHX:Sample=rhiztom1:Type=capture:besthit=91.9:bitscore=64.3:capture_class=c__Alphaproteobacteria:capture_domain=d__Bacteria:capture_family=f__Rhizobiaceae:capture_genus=g__Rhizobium:capture_order=o__Rhizobiales:capture_phylum=p__Proteobacteria:capture_species=s__Rhizobium sp002531725:evalue=5.71e-16:gapopen=0.0:heptad=MCP-36H:length=37.0:mismatch=3.0:qcovhsp=100.0:qend=37.0:qstart=1.0:ref_name=GB_GCA_009830035.1_protein.faa_SZZY01000002.1_215@PF00015_full_PFAM.1.43:scovhsp=88.1:send=38.0:sstart=2.0])0:0.000263053[&&NHX:Sample_counter=rhizpot2--1||rhiztom1--6||rhiztom2--12||rhiztom3--39:Type_counter=GTDB--156||capture--58:besthit_avg=93.43030303030304:besthit_max=100.0:besthit_min=69.5:besthit_std=7.786867343823384:besthit_sum=3083.2000000000003:bitscore_avg=206.3121212121212:bitscore_max=278.0:bitscore_min=64.3:bitscore_std=47.99077878597979:bitscore_sum=6808.3:capture_class_counter=c__Alphaproteobacteria--6||c__Desulfovibrionia--1||c__Gammaproteobacteria--49||c__Magnetococcia--2:capture_domain_counter=d__Bacteria--58:capture_family_counter=f__Alteromonadaceae--1||f__Burkholderiaceae--3||f__Caulobacteraceae--3||f__Desulfovibrionaceae--1||f__Magnetaquicoccaceae--2||f__Oleiphilaceae--1||f__Pseudomonadaceae--3||f__Rhizobiaceae--1||f__Rhodanobacteraceae--40||f__Rhodobacteraceae--1||f__Rhodocyclaceae--1||f__Xanthobacteraceae--1:capture_genus_counter=g__Azonexus--1||g__Bradyrhizobium--1||g__Desulfovibrio--1||g__Dyella_A--6||g__Ideonella_A--1||g__J013--1||g__JAANAU01--2||g__Lacimicrobium--1||g__Marinobacter--1||g__Massilia--1||g__Mizugakiibacter--4||g__Palsa-881--3||g__Paraburkholderia--1||g__Pseudomonas_E--3||g__Rhizobium--1||g__Rhodanobacter--30:capture_order_counter=o__Burkholderiales--4||o__Caulobacterales--3||o__Desulfovibrionales--1||o__Enterobacterales--1||o__Magnetococcales--2||o__Pseudomonadales--4||o__Rhizobiales--2||o__Rhodobacterales--1||o__Xanthomonadales--40:capture_phylum_counter=p__Desulfobacterota_I--1||p__Proteobacteria--57:capture_species_counter=s__Azonexus sp016790885--1||s__Bradyrhizobium sp000473065--1||s__Desulfovibrio sp910584445--1||s__Dyella_A ginsengisoli--4||s__Dyella_A sp002279065--1||s__Dyella_A sp018970895--1||s__Ideonella_A sakaiensis--1||s__J013 sp003695135--1||s__JAANAU01 sp015231375--2||s__Lacimicrobium sp002201535--1||s__Marinobacter lipolyticus_B--1||s__Massilia sp018119405--1||s__Mizugakiibacter sediminis--4||s__Palsa-881 sp018241335--3||s__Paraburkholderia sp003610295--1||s__Pseudomonas_E mediterranea--1||s__Pseudomonas_E sp016901015--2||s__Rhizobium sp002531725--1||s__Rhodanobacter glycinis_A--1||s__Rhodanobacter lindaniclasticus--13||s__Rhodanobacter sp001426645--2||s__Rhodanobacter sp001898415--8||s__Rhodanobacter sp002413455--4||s__Rhodanobacter sp008329435--2:evalue_avg=1.7303030303030303e-17:evalue_max=5.71e-16:evalue_min=1.34e-96:evalue_std=9.939834155070345e-17:evalue_sum=5.71e-16:gapopen_avg=0.21212121212121213:gapopen_max=3.0:gapopen_min=0.0:gapopen_std=0.5998737240857319:gapopen_sum=7.0:gtdb_class_counter=c__Gammaproteobacteria--156:gtdb_domain_counter=d__Bacteria--156:gtdb_family_counter=f__Rhodanobacteraceae--153||f__Xanthomonadaceae--3:gtdb_genus_counter=g__66-474--1||g__Aerosticca--1||g__Dyella--41||g__Dyella_A--8||g__Dyella_B--23||g__Frateuria_A--7||g__Frateuria_B--1||g__Fulvimonas--2||g__GCA-002840015--3||g__Luteibacter--20||g__Metallibacterium--1||g__Mizugakiibacter--1||g__Oleiagrimonas--1||g__Rhodanobacter--46:gtdb_order_counter=o__Xanthomonadales--156:gtdb_phylum_counter=p__Proteobacteria--156:gtdb_species_counter=s__66-474 sp001899805--1||s__Aerosticca soli--1||s__Dyella japonica--3||s__Dyella japonica_C--2||s__Dyella jiangningensis--3||s__Dyella jiangningensis_B--2||s__Dyella jiangningensis_C--2||s__Dyella kyungheensis--1||s__Dyella marensis--1||s__Dyella solisilvae--2||s__Dyella sp002878475--2||s__Dyella sp003121485--3||s__Dyella sp003332825--2||s__Dyella sp003688835--2||s__Dyella sp004296575--2||s__Dyella sp012275375--1||s__Dyella sp014297575--3||s__Dyella sp016428905--2||s__Dyella sp016428975--2||s__Dyella sp016586165--2||s__Dyella sp900114495--1||s__Dyella tabacisoli--1||s__Dyella terrae--2||s__Dyella_A ginsengisoli--2||s__Dyella_A sp002279065--2||s__Dyella_A sp018970895--2||s__Dyella_A thiooxydans--2||s__Dyella_B caseinilytica--2||s__Dyella_B choica--1||s__Dyella_B dinghuensis--2||s__Dyella_B flava--2||s__Dyella_B mobilis--2||s__Dyella_B monticola--2||s__Dyella_B nitratireducens--2||s__Dyella_B psychrodurans--2||s__Dyella_B sp014863405--2||s__Dyella_B sp014873315--2||s__Dyella_B sp015655335--2||s__Dyella_B sp903970555--2||s__Frateuria_A sp001428405--2||s__Frateuria_A sp013362045--1||s__Frateuria_A sp017837635--3||s__Frateuria_A terrea--1||s__Frateuria_B defendens--1||s__Fulvimonas soli--2||s__GCA-002840015 sp002782905--1||s__GCA-002840015 sp002839995--1||s__GCA-002840015 sp002840015--1||s__Luteibacter anthropi--1||s__Luteibacter jiangsuensis--1||s__Luteibacter pinisoli--1||s__Luteibacter rhizovicinus--1||s__Luteibacter rhizovicinus_B--1||s__Luteibacter sp000745005--1||s__Luteibacter sp000745055--1||s__Luteibacter sp003050935--1||s__Luteibacter sp009912395--1||s__Luteibacter sp011759605--1||s__Luteibacter sp014192715--1||s__Luteibacter sp015905245--1||s__Luteibacter sp018449605--1||s__Luteibacter sp018889975--1||s__Luteibacter sp900109915--1||s__Luteibacter sp900110505--1||s__Luteibacter sp900119235--1||s__Luteibacter yeojuensis--1||s__Luteibacter yeojuensis_A--1||s__Luteibacter yeojuensis_B--1||s__Metallibacterium sp003233305--1||s__Mizugakiibacter sediminis--1||s__Oleiagrimonas sp011759385--1||s__Rhodanobacter denitrificans--2||s__Rhodanobacter denitrificans_A--1||s__Rhodanobacter fulvus--2||s__Rhodanobacter glycinis_A--2||s__Rhodanobacter lindaniclasticus--2||s__Rhodanobacter sp000427505--2||s__Rhodanobacter sp001426645--1||s__Rhodanobacter sp001428385--1||s__Rhodanobacter sp001617365--1||s__Rhodanobacter sp001898415--2||s__Rhodanobacter sp001899565--1||s__Rhodanobacter sp002001105--1||s__Rhodanobacter sp002413455--1||s__Rhodanobacter sp002749725--2||s__Rhodanobacter sp004298015--4||s__Rhodanobacter sp004298045--2||s__Rhodanobacter sp004298505--2||s__Rhodanobacter sp004322005--1||s__Rhodanobacter sp008329435--1||s__Rhodanobacter sp014200755--1||s__Rhodanobacter sp014205795--1||s__Rhodanobacter sp014207185--1||s__Rhodanobacter sp014842975--3||s__Rhodanobacter sp014842995--3||s__Rhodanobacter sp018599185--1||s__Rhodanobacter sp900142825--1||s__Rhodanobacter thiooxydans--2||s__Rhodanobacter thiooxydans_A--2:heptad_counter=MCP-36H--214:lbd_counter=4HB_MCP_1--1||sCache_2--2:lca_tree=f__Rhodanobacteraceae:length_avg=129.42424242424244:length_max=157.0:length_min=37.0:length_std=25.59666763349077:length_sum=4271.0:mismatch_avg=7.878787878787879:mismatch_max=29.0:mismatch_min=0.0:mismatch_std=9.838564350800805:mismatch_sum=260.0:name=N1004408:qcovhsp_avg=99.4878787878788:qcovhsp_max=100.0:qcovhsp_min=96.0:qcovhsp_std=0.9584354359311246:qcovhsp_sum=3283.1000000000004:qend_avg=129.24242424242425:qend_max=157.0:qend_min=37.0:qend_std=25.892844454393067:qend_sum=4265.0:qstart_avg=1.0909090909090908:qstart_max=3.0:qstart_min=1.0:qstart_std=0.3843530573929037:qstart_sum=36.0:ref_name_counter=GB_GCA_001898415.1_protein.faa_MKTU01000026.1_11@PF00015_full_PFAM.329.513--7||GB_GCA_001898415.1_protein.faa_MKTU01000026.1_13@PF00015_full_PFAM.324.566--7||GB_GCA_009830035.1_protein.faa_SZZY01000002.1_215@PF00015_full_PFAM.1.43--1||GB_GCA_012961935.1_protein.faa_DTYI01000059.1_9@PF00015_full_PFAM.669.855--1||RS_GCF_000334915.1_protein.faa_NZ_AMSF01000086.1_10@PF00015_full_PFAM.319.513--2||RS_GCF_000953855.2_protein.faa_NZ_DF970193.1_10@PF00015_full_PFAM.319.507--1||RS_GCF_001428385.1_protein.faa_NZ_LMSK01000003.1_400@PF00015_full_PFAM.322.515--4||RS_GCF_003121485.1_protein.faa_NZ_QAVX01000002.1_34@PF00015_full_PFAM.323.514--3||RS_GCF_004799035.1_protein.faa_NZ_MWIO01000013.1_136@PF00015_full_PFAM.322.537--5||RS_GCF_008329435.1_protein.faa_NZ_NPKN01000001.1_751@PF00015_full_PFAM.322.541--2:scovhsp_avg=65.2969696969697:scovhsp_max=88.1:scovhsp_min=50.5:scovhsp_std=11.322778061514013:scovhsp_sum=2154.8:send_avg=148.84848484848484:send_max=168.0:send_min=38.0:send_std=26.368922536910297:send_sum=4912.0:sstart_avg=20.484848484848484:sstart_max=69.0:sstart_min=2.0:sstart_std=17.850282231874537:sstart_sum=676.0])0.897:0.0275797[&&NHX:Sample_counter=rhizpot2--1||rhizpot3--1||rhiztom1--6||rhiztom2--13||rhiztom3--47:Type_counter=GTDB--182||capture--68:besthit_avg=91.9475:besthit_max=100.0:besthit_min=69.5:besthit_std=8.751497674024804:besthit_sum=3677.9:bitscore_avg=199.5575:bitscore_max=278.0:bitscore_min=64.3:bitscore_std=50.96722369352328:bitscore_sum=7982.3:capture_class_counter=c__Alphaproteobacteria--10||c__Desulfovibrionia--1||c__Gammaproteobacteria--54||c__Magnetococcia--2||c__Phycisphaerae--1:capture_domain_counter=d__Bacteria--68:capture_family_counter=f__Alteromonadaceae--1||f__Burkholderiaceae--4||f__Caulobacteraceae--7||f__Desulfovibrionaceae--1||f__Enterobacteriaceae--1||f__Magnetaquicoccaceae--2||f__Oleiphilaceae--1||f__Pseudomonadaceae--5||f__Rhizobiaceae--1||f__Rhodanobacteraceae--41||f__Rhodobacteraceae--1||f__Rhodocyclaceae--1||f__UTPLA1--1||f__Xanthobacteraceae--1:capture_genus_counter=g__Azonexus--1||g__Bradyrhizobium--1||g__Caulobacter--2||g__Desulfovibrio--1||g__Dyella_A--7||g__Ideonella_A--1||g__J013--1||g__JAANAU01--2||g__JAFGQA01--1||g__Lacimicrobium--1||g__Marinobacter--1||g__Massilia--1||g__Mitsuaria--1||g__Mizugakiibacter--4||g__Palsa-881--5||g__Pantoea--1||g__Paraburkholderia--1||g__Pseudomonas_E--3||g__Pseudomonas_R--2||g__Rhizobium--1||g__Rhodanobacter--30:capture_order_counter=o__Burkholderiales--5||o__Caulobacterales--7||o__Desulfovibrionales--1||o__Enterobacterales--2||o__Magnetococcales--2||o__Pseudomonadales--6||o__Rhizobiales--2||o__Rhodobacterales--1||o__UBA1845--1||o__Xanthomonadales--41:capture_phylum_counter=p__Desulfobacterota_I--1||p__Planctomycetota--1||p__Proteobacteria--66:capture_species_counter=s__Azonexus sp016790885--1||s__Bradyrhizobium sp000473065--1||s__Caulobacter sp003185805--2||s__Desulfovibrio sp910584445--1||s__Dyella_A ginsengisoli--5||s__Dyella_A sp002279065--1||s__Dyella_A sp018970895--1||s__Ideonella_A sakaiensis--1||s__J013 sp003695135--1||s__JAANAU01 sp015231375--2||s__JAFGQA01 sp016935885--1||s__Lacimicrobium sp002201535--1||s__Marinobacter lipolyticus_B--1||s__Massilia sp018119405--1||s__Mitsuaria sp004210455--1||s__Mizugakiibacter sediminis--4||s__Palsa-881 sp018241335--5||s__Pantoea latae--1||s__Paraburkholderia sp003610295--1||s__Pseudomonas_E mediterranea--1||s__Pseudomonas_E sp016901015--2||s__Pseudomonas_R nosocomialis--2||s__Rhizobium sp002531725--1||s__Rhodanobacter glycinis_A--1||s__Rhodanobacter lindaniclasticus--13||s__Rhodanobacter sp001426645--2||s__Rhodanobacter sp001898415--8||s__Rhodanobacter sp002413455--4||s__Rhodanobacter sp008329435--2:evalue_avg=1.427500765e-17:evalue_max=5.71e-16:evalue_min=1.34e-96:evalue_std=9.028302595723432e-17:evalue_sum=5.71000306e-16:gapopen_avg=0.175:gapopen_max=3.0:gapopen_min=0.0:gapopen_std=0.5494752741689811:gapopen_sum=7.0:gtdb_class_counter=c__Gammaproteobacteria--182:gtdb_domain_counter=d__Bacteria--182:gtdb_family_counter=f__Rhodanobacteraceae--179||f__Xanthomonadaceae--3:gtdb_genus_counter=g__66-474--1||g__Aerosticca--1||g__Dyella--41||g__Dyella_A--13||g__Dyella_B--24||g__Frateuria_A--7||g__Frateuria_B--1||g__Fulvimonas--2||g__GCA-002840015--3||g__Luteibacter--35||g__Metallibacterium--1||g__Mizugakiibacter--1||g__Oleiagrimonas--5||g__Rhodanobacter--47:gtdb_order_counter=o__Xanthomonadales--182:gtdb_phylum_counter=p__Proteobacteria--182:gtdb_species_counter=s__66-474 sp001899805--1||s__Aerosticca soli--1||s__Dyella japonica--3||s__Dyella japonica_C--2||s__Dyella jiangningensis--3||s__Dyella jiangningensis_B--2||s__Dyella jiangningensis_C--2||s__Dyella kyungheensis--1||s__Dyella marensis--1||s__Dyella solisilvae--2||s__Dyella sp002878475--2||s__Dyella sp003121485--3||s__Dyella sp003332825--2||s__Dyella sp003688835--2||s__Dyella sp004296575--2||s__Dyella sp012275375--1||s__Dyella sp014297575--3||s__Dyella sp016428905--2||s__Dyella sp016428975--2||s__Dyella sp016586165--2||s__Dyella sp900114495--1||s__Dyella tabacisoli--1||s__Dyella terrae--2||s__Dyella_A ginsengisoli--4||s__Dyella_A sp002279065--3||s__Dyella_A sp018970895--2||s__Dyella_A thiooxydans--4||s__Dyella_B caseinilytica--3||s__Dyella_B choica--1||s__Dyella_B dinghuensis--2||s__Dyella_B flava--2||s__Dyella_B mobilis--2||s__Dyella_B monticola--2||s__Dyella_B nitratireducens--2||s__Dyella_B psychrodurans--2||s__Dyella_B sp014863405--2||s__Dyella_B sp014873315--2||s__Dyella_B sp015655335--2||s__Dyella_B sp903970555--2||s__Frateuria_A sp001428405--2||s__Frateuria_A sp013362045--1||s__Frateuria_A sp017837635--3||s__Frateuria_A terrea--1||s__Frateuria_B defendens--1||s__Fulvimonas soli--2||s__GCA-002840015 sp002782905--1||s__GCA-002840015 sp002839995--1||s__GCA-002840015 sp002840015--1||s__Luteibacter anthropi--1||s__Luteibacter jiangsuensis--2||s__Luteibacter pinisoli--2||s__Luteibacter rhizovicinus--2||s__Luteibacter rhizovicinus_B--2||s__Luteibacter sp000745005--1||s__Luteibacter sp000745055--2||s__Luteibacter sp003050935--2||s__Luteibacter sp009912395--1||s__Luteibacter sp011759605--2||s__Luteibacter sp014192715--2||s__Luteibacter sp015905245--2||s__Luteibacter sp018449605--2||s__Luteibacter sp018889975--2||s__Luteibacter sp900109915--1||s__Luteibacter sp900110505--1||s__Luteibacter sp900119235--2||s__Luteibacter yeojuensis--2||s__Luteibacter yeojuensis_A--2||s__Luteibacter yeojuensis_B--2||s__Metallibacterium sp003233305--1||s__Mizugakiibacter sediminis--1||s__Oleiagrimonas sp011759385--5||s__Rhodanobacter denitrificans--2||s__Rhodanobacter denitrificans_A--1||s__Rhodanobacter fulvus--2||s__Rhodanobacter glycinis_A--2||s__Rhodanobacter lindaniclasticus--2||s__Rhodanobacter sp000427505--2||s__Rhodanobacter sp001426645--1||s__Rhodanobacter sp001428385--1||s__Rhodanobacter sp001617365--1||s__Rhodanobacter sp001898415--2||s__Rhodanobacter sp001899565--1||s__Rhodanobacter sp002001105--1||s__Rhodanobacter sp002413455--1||s__Rhodanobacter sp002749725--2||s__Rhodanobacter sp004298015--4||s__Rhodanobacter sp004298045--2||s__Rhodanobacter sp004298505--2||s__Rhodanobacter sp004322005--2||s__Rhodanobacter sp008329435--1||s__Rhodanobacter sp014200755--1||s__Rhodanobacter sp014205795--1||s__Rhodanobacter sp014207185--1||s__Rhodanobacter sp014842975--3||s__Rhodanobacter sp014842995--3||s__Rhodanobacter sp018599185--1||s__Rhodanobacter sp900142825--1||s__Rhodanobacter thiooxydans--2||s__Rhodanobacter thiooxydans_A--2:heptad_counter=MCP-36H--250:lbd_counter=4HB_MCP_1--1||sCache_2--2:lca_tree=f__Rhodanobacteraceae:length_avg=126.125:length_max=157.0:length_min=37.0:length_std=27.049989335985387:length_sum=5045.0:mismatch_avg=9.25:mismatch_max=36.0:mismatch_min=0.0:mismatch_std=10.472797485843369:mismatch_sum=370.0:name=N1004409:qcovhsp_avg=99.4125:qcovhsp_max=100.0:qcovhsp_min=96.0:qcovhsp_std=0.9863653819283532:qcovhsp_sum=3976.5:qend_avg=126.05:qend_max=157.0:qend_min=37.0:qend_std=27.278196421317887:qend_sum=5042.0:qstart_avg=1.15:qstart_max=3.0:qstart_min=1.0:qstart_std=0.4266746794119403:qstart_sum=46.0:ref_name_counter=GB_GCA_001898415.1_protein.faa_MKTU01000026.1_11@PF00015_full_PFAM.329.513--7||GB_GCA_001898415.1_protein.faa_MKTU01000026.1_13@PF00015_full_PFAM.324.566--7||GB_GCA_002782905.1_protein.faa_PFJA01000156.1_1@PF00015_full_PFAM.323.396--1||GB_GCA_004322005.1_protein.faa_SCRF01000119.1_14@PF00015_full_PFAM.318.504--1||GB_GCA_005116835.1_protein.faa_SWDM01000024.1_2@PF00015_full_PFAM.392.582--1||GB_GCA_009830035.1_protein.faa_SZZY01000002.1_215@PF00015_full_PFAM.1.43--1||GB_GCA_012961935.1_protein.faa_DTYI01000059.1_9@PF00015_full_PFAM.669.855--1||GB_GCA_013152295.1_protein.faa_JAADGQ010000073.1_17@PF00015_full_PFAM.770.959--2||RS_GCF_000334915.1_protein.faa_NZ_AMSF01000077.1_2@PF00015_full_PFAM.320.504--2||RS_GCF_000334915.1_protein.faa_NZ_AMSF01000086.1_10@PF00015_full_PFAM.319.513--2||RS_GCF_000953855.2_protein.faa_NZ_DF970193.1_10@PF00015_full_PFAM.319.507--1||RS_GCF_001428385.1_protein.faa_NZ_LMSK01000003.1_400@PF00015_full_PFAM.322.515--4||RS_GCF_003121485.1_protein.faa_NZ_QAVX01000002.1_34@PF00015_full_PFAM.323.514--3||RS_GCF_004799035.1_protein.faa_NZ_MWIO01000013.1_136@PF00015_full_PFAM.322.537--5||RS_GCF_008329435.1_protein.faa_NZ_NPKN01000001.1_751@PF00015_full_PFAM.322.541--2:scovhsp_avg=65.4325:scovhsp_max=88.1:scovhsp_min=50.5:scovhsp_std=11.319087294454759:scovhsp_sum=2617.3:send_avg=144.25:send_max=168.0:send_min=38.0:send_std=28.93737712495372:send_sum=5770.0:sstart_avg=19.175:sstart_max=69.0:sstart_min=2.0:sstart_std=16.903781248963814:sstart_sum=767.0])0.454:0.0299658[&&NHX:Sample_counter=rhizpot1--5||rhizpot2--1||rhizpot3--5||rhiztom1--7||rhiztom2--20||rhiztom3--49:Type_counter=GTDB--183||capture--87:besthit_avg=90.15849056603774:besthit_max=100.0:besthit_min=69.5:besthit_std=8.629030473266573:besthit_sum=4778.400000000001:bitscore_avg=194.12830188679243:bitscore_max=278.0:bitscore_min=64.3:bitscore_std=48.463600049452225:bitscore_sum=10288.8:capture_class_counter=c__Alphaproteobacteria--15||c__Dehalococcoidia--1||c__Desulfobulbia--1||c__Desulfovibrionia--1||c__Desulfuromonadia--1||c__Gammaproteobacteria--63||c__Holophagae--2||c__Magnetococcia--2||c__Phycisphaerae--1:capture_domain_counter=d__Bacteria--87:capture_family_counter=f__Alteromonadaceae--1||f__Azospirillaceae--1||f__Beijerinckiaceae--2||f__Burkholderiaceae--11||f__Caulobacteraceae--7||f__Desulfovibrionaceae--1||f__Desulfurivibrionaceae--1||f__Enterobacteriaceae--1||f__Holophagaceae--2||f__Magnetaquicoccaceae--2||f__Oleiphilaceae--1||f__Pseudomonadaceae--6||f__Rhizobiaceae--2||f__Rhodanobacteraceae--41||f__Rhodobacteraceae--1||f__Rhodocyclaceae--1||f__Shewanellaceae--1||f__Tepidiformaceae--1||f__Trichloromonadaceae--1||f__UTPLA1--1||f__Xanthobacteraceae--2:capture_genus_counter=g__Acidovorax_A--4||g__Aquabacterium_A--1||g__Aureimonas_A--1||g__Azonexus--1||g__BOG-933--1||g__Bradyrhizobium--1||g__Burkholderia--1||g__Caulobacter--2||g__Desulfovibrio--1||g__Desulfurivibrio--1||g__Dyella_A--7||g__FeB-14--1||g__Geothrix--2||g__Ideonella_A--1||g__J013--1||g__JAANAU01--2||g__JAFGQA01--1||g__Lacimicrobium--1||g__Marinobacter--1||g__Massilia--1||g__Methylovirgula--2||g__Mitsuaria--1||g__Mizugakiibacter--4||g__Palsa-881--5||g__Pantoea--1||g__Paraburkholderia--2||g__Pseudolabrys--1||g__Pseudomonas_E--4||g__Pseudomonas_R--2||g__Rhizobium--1||g__Rhodanobacter--30||g__Shewanella--1||g__Trichloromonas--1:capture_order_counter=o__Azospirillales--1||o__Burkholderiales--12||o__Caulobacterales--7||o__Desulfobulbales--1||o__Desulfovibrionales--1||o__Desulfuromonadales--1||o__Enterobacterales--3||o__Holophagales--2||o__Magnetococcales--2||o__Pseudomonadales--7||o__Rhizobiales--6||o__Rhodobacterales--1||o__Tepidiformales--1||o__UBA1845--1||o__Xanthomonadales--41:capture_phylum_counter=p__Acidobacteriota--2||p__Chloroflexota--1||p__Desulfobacterota--2||p__Desulfobacterota_I--1||p__Planctomycetota--1||p__Proteobacteria--80:capture_species_counter=s__Acidovorax_A oryzae--4||s__Aquabacterium_A sp016721465--1||s__Aureimonas_A endophytica--1||s__Azonexus sp016790885--1||s__BOG-933 sp003165295--1||s__Bradyrhizobium sp000473065--1||s__Burkholderia gladioli--1||s__Caulobacter sp003185805--2||s__Desulfovibrio sp910584445--1||s__Desulfurivibrio alkaliphilus--1||s__Dyella_A ginsengisoli--5||s__Dyella_A sp002279065--1||s__Dyella_A sp018970895--1||s__FeB-14 sp011055725--1||s__Geothrix sp016195985--2||s__Ideonella_A sakaiensis--1||s__J013 sp003695135--1||s__JAANAU01 sp015231375--2||s__JAFGQA01 sp016935885--1||s__Lacimicrobium sp002201535--1||s__Marinobacter lipolyticus_B--1||s__Massilia sp018119405--1||s__Methylovirgula sp004298435--2||s__Mitsuaria sp004210455--1||s__Mizugakiibacter sediminis--4||s__Palsa-881 sp018241335--5||s__Pantoea latae--1||s__Paraburkholderia hiiakae--1||s__Paraburkholderia sp003610295--1||s__Pseudolabrys sp016124795--1||s__Pseudomonas_E fuscovaginae_A--1||s__Pseudomonas_E mediterranea--1||s__Pseudomonas_E sp016901015--2||s__Pseudomonas_R nosocomialis--2||s__Rhizobium sp002531725--1||s__Rhodanobacter glycinis_A--1||s__Rhodanobacter lindaniclasticus--13||s__Rhodanobacter sp001426645--2||s__Rhodanobacter sp001898415--8||s__Rhodanobacter sp002413455--4||s__Rhodanobacter sp008329435--2||s__Shewanella corallii--1||s__Trichloromonas sp002423365--1:evalue_avg=1.0878307660377358e-17:evalue_max=5.71e-16:evalue_min=1.34e-96:evalue_std=7.842192478090023e-17:evalue_sum=5.765503059999999e-16:gapopen_avg=0.1320754716981132:gapopen_max=3.0:gapopen_min=0.0:gapopen_std=0.481892736590935:gapopen_sum=7.0:gtdb_class_counter=c__Gammaproteobacteria--183:gtdb_domain_counter=d__Bacteria--183:gtdb_family_counter=f__Psychromonadaceae--1||f__Rhodanobacteraceae--179||f__Xanthomonadaceae--3:gtdb_genus_counter=g__66-474--1||g__Aerosticca--1||g__Dyella--41||g__Dyella_A--13||g__Dyella_B--24||g__Frateuria_A--7||g__Frateuria_B--1||g__Fulvimonas--2||g__GCA-002840015--3||g__Luteibacter--35||g__Metallibacterium--1||g__Mizugakiibacter--1||g__Oleiagrimonas--5||g__Psychromonas--1||g__Rhodanobacter--47:gtdb_order_counter=o__Enterobacterales--1||o__Xanthomonadales--182:gtdb_phylum_counter=p__Proteobacteria--183:gtdb_species_counter=s__66-474 sp001899805--1||s__Aerosticca soli--1||s__Dyella japonica--3||s__Dyella japonica_C--2||s__Dyella jiangningensis--3||s__Dyella jiangningensis_B--2||s__Dyella jiangningensis_C--2||s__Dyella kyungheensis--1||s__Dyella marensis--1||s__Dyella solisilvae--2||s__Dyella sp002878475--2||s__Dyella sp003121485--3||s__Dyella sp003332825--2||s__Dyella sp003688835--2||s__Dyella sp004296575--2||s__Dyella sp012275375--1||s__Dyella sp014297575--3||s__Dyella sp016428905--2||s__Dyella sp016428975--2||s__Dyella sp016586165--2||s__Dyella sp900114495--1||s__Dyella tabacisoli--1||s__Dyella terrae--2||s__Dyella_A ginsengisoli--4||s__Dyella_A sp002279065--3||s__Dyella_A sp018970895--2||s__Dyella_A thiooxydans--4||s__Dyella_B caseinilytica--3||s__Dyella_B choica--1||s__Dyella_B dinghuensis--2||s__Dyella_B flava--2||s__Dyella_B mobilis--2||s__Dyella_B monticola--2||s__Dyella_B nitratireducens--2||s__Dyella_B psychrodurans--2||s__Dyella_B sp014863405--2||s__Dyella_B sp014873315--2||s__Dyella_B sp015655335--2||s__Dyella_B sp903970555--2||s__Frateuria_A sp001428405--2||s__Frateuria_A sp013362045--1||s__Frateuria_A sp017837635--3||s__Frateuria_A terrea--1||s__Frateuria_B defendens--1||s__Fulvimonas soli--2||s__GCA-002840015 sp002782905--1||s__GCA-002840015 sp002839995--1||s__GCA-002840015 sp002840015--1||s__Luteibacter anthropi--1||s__Luteibacter jiangsuensis--2||s__Luteibacter pinisoli--2||s__Luteibacter rhizovicinus--2||s__Luteibacter rhizovicinus_B--2||s__Luteibacter sp000745005--1||s__Luteibacter sp000745055--2||s__Luteibacter sp003050935--2||s__Luteibacter sp009912395--1||s__Luteibacter sp011759605--2||s__Luteibacter sp014192715--2||s__Luteibacter sp015905245--2||s__Luteibacter sp018449605--2||s__Luteibacter sp018889975--2||s__Luteibacter sp900109915--1||s__Luteibacter sp900110505--1||s__Luteibacter sp900119235--2||s__Luteibacter yeojuensis--2||s__Luteibacter yeojuensis_A--2||s__Luteibacter yeojuensis_B--2||s__Metallibacterium sp003233305--1||s__Mizugakiibacter sediminis--1||s__Oleiagrimonas sp011759385--5||s__Psychromonas sp002835995--1||s__Rhodanobacter denitrificans--2||s__Rhodanobacter denitrificans_A--1||s__Rhodanobacter fulvus--2||s__Rhodanobacter glycinis_A--2||s__Rhodanobacter lindaniclasticus--2||s__Rhodanobacter sp000427505--2||s__Rhodanobacter sp001426645--1||s__Rhodanobacter sp001428385--1||s__Rhodanobacter sp001617365--1||s__Rhodanobacter sp001898415--2||s__Rhodanobacter sp001899565--1||s__Rhodanobacter sp002001105--1||s__Rhodanobacter sp002413455--1||s__Rhodanobacter sp002749725--2||s__Rhodanobacter sp004298015--4||s__Rhodanobacter sp004298045--2||s__Rhodanobacter sp004298505--2||s__Rhodanobacter sp004322005--2||s__Rhodanobacter sp008329435--1||s__Rhodanobacter sp014200755--1||s__Rhodanobacter sp014205795--1||s__Rhodanobacter sp014207185--1||s__Rhodanobacter sp014842975--3||s__Rhodanobacter sp014842995--3||s__Rhodanobacter sp018599185--1||s__Rhodanobacter sp900142825--1||s__Rhodanobacter thiooxydans--2||s__Rhodanobacter thiooxydans_A--2:heptad_counter=MCP-36H--270:lbd_counter=4HB_MCP_1--1||sCache_2--2:lca_tree=f__Rhodanobacteraceae:length_avg=124.71698113207547:length_max=157.0:length_min=37.0:length_std=27.30904144339983:length_sum=6610.0:mismatch_avg=11.773584905660377:mismatch_max=43.0:mismatch_min=0.0:mismatch_std=11.138363209117815:mismatch_sum=624.0:name=N1004410:qcovhsp_avg=99.2566037735849:qcovhsp_max=100.0:qcovhsp_min=96.0:qcovhsp_std=1.0755158751398293:qcovhsp_sum=5260.599999999999:qend_avg=124.77358490566037:qend_max=157.0:qend_min=37.0:qend_std=27.498700325535637:qend_sum=6613.0:qstart_avg=1.2264150943396226:qstart_max=3.0:qstart_min=1.0:qstart_std=0.5054133660055007:qstart_sum=65.0:ref_name_counter=GB_GCA_001898415.1_protein.faa_MKTU01000026.1_11@PF00015_full_PFAM.329.513--7||GB_GCA_001898415.1_protein.faa_MKTU01000026.1_13@PF00015_full_PFAM.324.566--7||GB_GCA_002009425.1_protein.faa_CP019936.1_573@PF00015_full_PFAM.666.849--1||GB_GCA_002782905.1_protein.faa_PFJA01000156.1_1@PF00015_full_PFAM.323.396--1||GB_GCA_004322005.1_protein.faa_SCRF01000119.1_14@PF00015_full_PFAM.318.504--1||GB_GCA_005116835.1_protein.faa_SWDM01000024.1_2@PF00015_full_PFAM.392.582--1||GB_GCA_009830035.1_protein.faa_SZZY01000002.1_215@PF00015_full_PFAM.1.43--1||GB_GCA_012961935.1_protein.faa_DTYI01000059.1_9@PF00015_full_PFAM.669.855--1||GB_GCA_013152295.1_protein.faa_JAADGQ010000073.1_17@PF00015_full_PFAM.770.959--2||GB_GCA_013360685.1_protein.faa_JABWBD010000024.1_24@PF00015_full_PFAM.269.501--2||GB_GCA_016712505.1_protein.faa_JADJQY010000040.1_167@PF00015_full_PFAM.315.514--3||GB_GCA_017577615.1_protein.faa_PKRE01000004.1_128@PF00015_full_PFAM.318.507--2||GB_GCA_019104825.1_protein.faa_JAHRXD010000164.1_1@PF00015_full_PFAM.1.79--1||RS_GCF_000334915.1_protein.faa_NZ_AMSF01000077.1_2@PF00015_full_PFAM.320.504--2||RS_GCF_000334915.1_protein.faa_NZ_AMSF01000086.1_10@PF00015_full_PFAM.319.513--2||RS_GCF_000953855.2_protein.faa_NZ_DF970193.1_10@PF00015_full_PFAM.319.507--1||RS_GCF_001428385.1_protein.faa_NZ_LMSK01000003.1_400@PF00015_full_PFAM.322.515--4||RS_GCF_001579945.1_protein.faa_NZ_CP011971.1_1154@PF00015_full_PFAM.316.513--1||RS_GCF_003121485.1_protein.faa_NZ_QAVX01000002.1_34@PF00015_full_PFAM.323.514--3||RS_GCF_004799035.1_protein.faa_NZ_MWIO01000013.1_136@PF00015_full_PFAM.322.537--5||RS_GCF_008329435.1_protein.faa_NZ_NPKN01000001.1_751@PF00015_full_PFAM.322.541--2||RS_GCF_011742555.1_protein.faa_NZ_JAAQQR010000011.1_12@PF00015_full_PFAM.317.525--2||RS_GCF_011759385.1_protein.faa_NZ_JAARLY010000001.1_170@PF00015_full_PFAM.323.540--1:scovhsp_avg=64.48113207547169:scovhsp_max=88.1:scovhsp_min=50.5:scovhsp_std=10.814521160205306:scovhsp_sum=3417.5:send_avg=144.9056603773585:send_max=168.0:send_min=38.0:send_std=29.61370794266074:send_sum=7680.0:sstart_avg=21.22641509433962:sstart_max=69.0:sstart_min=2.0:sstart_std=17.78789725696613:sstart_sum=1125.0],(GB_GCA_003233305.1_protein.faa_QILI01000092.1_14@PF00015_full_PFAM.327.541:0.168432[&&NHX:Type=GTDB:gtdb_class=c__Gammaproteobacteria:gtdb_domain=d__Bacteria:gtdb_family=f__Rhodanobacteraceae:gtdb_genus=g__Metallibacterium:gtdb_order=o__Xanthomonadales:gtdb_phylum=p__Proteobacteria:gtdb_species=s__Metallibacterium sp003233305:heptad=MCP-36H:species=d__Bacteria_p__Proteobacteria_c__Gammaproteobacteria_o__Xanthomonadales_f__Rhodanobacteraceae_g__Metallibacterium_s__Metallibacterium sp003233305],(28eb5de9-3e2d-48d6-a37c-9b192cb24543_4@MCPsignal.180.243:0.482712[&&NHX:Sample=rhiztom3:Type=capture:capture_class=c__Polyangia:capture_domain=d__Bacteria:capture_family=f__Polyangiaceae:capture_genus=g__SYFR01:capture_order=o__Polyangiales:capture_phylum=p__Myxococcota:capture_species=s__SYFR01 sp005800325:heptad=MCP-36H],1d2f29b2-be41-4dd3-a29b-6a76ea3e2a4a_6@MCPsignal.59.152:5e-09[&&NHX:Sample=rhiztom3:Type=capture:capture_class=c__Gammaproteobacteria:capture_domain=d__Bacteria:capture_family=f__Burkholderiaceae:capture_genus=g__Paraburkholderia:capture_order=o__Burkholderiales:capture_phylum=p__Proteobacteria:capture_species=s__Paraburkholderia sp017104965:heptad=MCP-36H])0.72:0.100705[&&NHX:Sample_counter=rhiztom3--2:Type_counter=capture--2:capture_class_counter=c__Gammaproteobacteria--1||c__Polyangia--1:capture_domain_counter=d__Bacteria--2:capture_family_counter=f__Burkholderiaceae--1||f__Polyangiaceae--1:capture_genus_counter=g__Paraburkholderia--1||g__SYFR01--1:capture_order_counter=o__Burkholderiales--1||o__Polyangiales--1:capture_phylum_counter=p__Myxococcota--1||p__Proteobacteria--1:capture_species_counter=s__Paraburkholderia sp017104965--1||s__SYFR01 sp005800325--1:gtdb_class_counter=:gtdb_domain_counter=:gtdb_family_counter=:gtdb_genus_counter=:gtdb_order_counter=:gtdb_phylum_counter=:gtdb_species_counter=:heptad_counter=MCP-36H--2:lbd_counter=:name=N1004414:ref_name_counter=])0.739:0.0227561[&&NHX:Sample_counter=rhiztom3--2:Type_counter=GTDB--1||capture--2:capture_class_counter=c__Gammaproteobacteria--1||c__Polyangia--1:capture_domain_counter=d__Bacteria--2:capture_family_counter=f__Burkholderiaceae--1||f__Polyangiaceae--1:capture_genus_counter=g__Paraburkholderia--1||g__SYFR01--1:capture_order_counter=o__Burkholderiales--1||o__Polyangiales--1:capture_phylum_counter=p__Myxococcota--1||p__Proteobacteria--1:capture_species_counter=s__Paraburkholderia sp017104965--1||s__SYFR01 sp005800325--1:gtdb_class_counter=c__Gammaproteobacteria--1:gtdb_domain_counter=d__Bacteria--1:gtdb_family_counter=f__Rhodanobacteraceae--1:gtdb_genus_counter=g__Metallibacterium--1:gtdb_order_counter=o__Xanthomonadales--1:gtdb_phylum_counter=p__Proteobacteria--1:gtdb_species_counter=s__Metallibacterium sp003233305--1:heptad_counter=MCP-36H--3:lbd_counter=:lca_tree=s__Metallibacterium sp003233305:name=N1004415:ref_name_counter=])0.948:0.0414425[&&NHX:Sample_counter=rhizpot1--5||rhizpot2--1||rhizpot3--5||rhiztom1--7||rhiztom2--20||rhiztom3--51:Type_counter=GTDB--184||capture--89:besthit_avg=90.15849056603774:besthit_max=100.0:besthit_min=69.5:besthit_std=8.629030473266573:besthit_sum=4778.400000000001:bitscore_avg=194.12830188679243:bitscore_max=278.0:bitscore_min=64.3:bitscore_std=48.463600049452225:bitscore_sum=10288.8:capture_class_counter=c__Alphaproteobacteria--15||c__Dehalococcoidia--1||c__Desulfobulbia--1||c__Desulfovibrionia--1||c__Desulfuromonadia--1||c__Gammaproteobacteria--64||c__Holophagae--2||c__Magnetococcia--2||c__Phycisphaerae--1||c__Polyangia--1:capture_domain_counter=d__Bacteria--89:capture_family_counter=f__Alteromonadaceae--1||f__Azospirillaceae--1||f__Beijerinckiaceae--2||f__Burkholderiaceae--12||f__Caulobacteraceae--7||f__Desulfovibrionaceae--1||f__Desulfurivibrionaceae--1||f__Enterobacteriaceae--1||f__Holophagaceae--2||f__Magnetaquicoccaceae--2||f__Oleiphilaceae--1||f__Polyangiaceae--1||f__Pseudomonadaceae--6||f__Rhizobiaceae--2||f__Rhodanobacteraceae--41||f__Rhodobacteraceae--1||f__Rhodocyclaceae--1||f__Shewanellaceae--1||f__Tepidiformaceae--1||f__Trichloromonadaceae--1||f__UTPLA1--1||f__Xanthobacteraceae--2:capture_genus_counter=g__Acidovorax_A--4||g__Aquabacterium_A--1||g__Aureimonas_A--1||g__Azonexus--1||g__BOG-933--1||g__Bradyrhizobium--1||g__Burkholderia--1||g__Caulobacter--2||g__Desulfovibrio--1||g__Desulfurivibrio--1||g__Dyella_A--7||g__FeB-14--1||g__Geothrix--2||g__Ideonella_A--1||g__J013--1||g__JAANAU01--2||g__JAFGQA01--1||g__Lacimicrobium--1||g__Marinobacter--1||g__Massilia--1||g__Methylovirgula--2||g__Mitsuaria--1||g__Mizugakiibacter--4||g__Palsa-881--5||g__Pantoea--1||g__Paraburkholderia--3||g__Pseudolabrys--1||g__Pseudomonas_E--4||g__Pseudomonas_R--2||g__Rhizobium--1||g__Rhodanobacter--30||g__SYFR01--1||g__Shewanella--1||g__Trichloromonas--1:capture_order_counter=o__Azospirillales--1||o__Burkholderiales--13||o__Caulobacterales--7||o__Desulfobulbales--1||o__Desulfovibrionales--1||o__Desulfuromonadales--1||o__Enterobacterales--3||o__Holophagales--2||o__Magnetococcales--2||o__Polyangiales--1||o__Pseudomonadales--7||o__Rhizobiales--6||o__Rhodobacterales--1||o__Tepidiformales--1||o__UBA1845--1||o__Xanthomonadales--41:capture_phylum_counter=p__Acidobacteriota--2||p__Chloroflexota--1||p__Desulfobacterota--2||p__Desulfobacterota_I--1||p__Myxococcota--1||p__Planctomycetota--1||p__Proteobacteria--81:capture_species_counter=s__Acidovorax_A oryzae--4||s__Aquabacterium_A sp016721465--1||s__Aureimonas_A endophytica--1||s__Azonexus sp016790885--1||s__BOG-933 sp003165295--1||s__Bradyrhizobium sp000473065--1||s__Burkholderia gladioli--1||s__Caulobacter sp003185805--2||s__Desulfovibrio sp910584445--1||s__Desulfurivibrio alkaliphilus--1||s__Dyella_A ginsengisoli--5||s__Dyella_A sp002279065--1||s__Dyella_A sp018970895--1||s__FeB-14 sp011055725--1||s__Geothrix sp016195985--2||s__Ideonella_A sakaiensis--1||s__J013 sp003695135--1||s__JAANAU01 sp015231375--2||s__JAFGQA01 sp016935885--1||s__Lacimicrobium sp002201535--1||s__Marinobacter lipolyticus_B--1||s__Massilia sp018119405--1||s__Methylovirgula sp004298435--2||s__Mitsuaria sp004210455--1||s__Mizugakiibacter sediminis--4||s__Palsa-881 sp018241335--5||s__Pantoea latae--1||s__Paraburkholderia hiiakae--1||s__Paraburkholderia sp003610295--1||s__Paraburkholderia sp017104965--1||s__Pseudolabrys sp016124795--1||s__Pseudomonas_E fuscovaginae_A--1||s__Pseudomonas_E mediterranea--1||s__Pseudomonas_E sp016901015--2||s__Pseudomonas_R nosocomialis--2||s__Rhizobium sp002531725--1||s__Rhodanobacter glycinis_A--1||s__Rhodanobacter lindaniclasticus--13||s__Rhodanobacter sp001426645--2||s__Rhodanobacter sp001898415--8||s__Rhodanobacter sp002413455--4||s__Rhodanobacter sp008329435--2||s__SYFR01 sp005800325--1||s__Shewanella corallii--1||s__Trichloromonas sp002423365--1:evalue_avg=1.0878307660377358e-17:evalue_max=5.71e-16:evalue_min=1.34e-96:evalue_std=7.842192478090023e-17:evalue_sum=5.765503059999999e-16:gapopen_avg=0.1320754716981132:gapopen_max=3.0:gapopen_min=0.0:gapopen_std=0.481892736590935:gapopen_sum=7.0:gtdb_class_counter=c__Gammaproteobacteria--184:gtdb_domain_counter=d__Bacteria--184:gtdb_family_counter=f__Psychromonadaceae--1||f__Rhodanobacteraceae--180||f__Xanthomonadaceae--3:gtdb_genus_counter=g__66-474--1||g__Aerosticca--1||g__Dyella--41||g__Dyella_A--13||g__Dyella_B--24||g__Frateuria_A--7||g__Frateuria_B--1||g__Fulvimonas--2||g__GCA-002840015--3||g__Luteibacter--35||g__Metallibacterium--2||g__Mizugakiibacter--1||g__Oleiagrimonas--5||g__Psychromonas--1||g__Rhodanobacter--47:gtdb_order_counter=o__Enterobacterales--1||o__Xanthomonadales--183:gtdb_phylum_counter=p__Proteobacteria--184:gtdb_species_counter=s__66-474 sp001899805--1||s__Aerosticca soli--1||s__Dyella japonica--3||s__Dyella japonica_C--2||s__Dyella jiangningensis--3||s__Dyella jiangningensis_B--2||s__Dyella jiangningensis_C--2||s__Dyella kyungheensis--1||s__Dyella marensis--1||s__Dyella solisilvae--2||s__Dyella sp002878475--2||s__Dyella sp003121485--3||s__Dyella sp003332825--2||s__Dyella sp003688835--2||s__Dyella sp004296575--2||s__Dyella sp012275375--1||s__Dyella sp014297575--3||s__Dyella sp016428905--2||s__Dyella sp016428975--2||s__Dyella sp016586165--2||s__Dyella sp900114495--1||s__Dyella tabacisoli--1||s__Dyella terrae--2||s__Dyella_A ginsengisoli--4||s__Dyella_A sp002279065--3||s__Dyella_A sp018970895--2||s__Dyella_A thiooxydans--4||s__Dyella_B caseinilytica--3||s__Dyella_B choica--1||s__Dyella_B dinghuensis--2||s__Dyella_B flava--2||s__Dyella_B mobilis--2||s__Dyella_B monticola--2||s__Dyella_B nitratireducens--2||s__Dyella_B psychrodurans--2||s__Dyella_B sp014863405--2||s__Dyella_B sp014873315--2||s__Dyella_B sp015655335--2||s__Dyella_B sp903970555--2||s__Frateuria_A sp001428405--2||s__Frateuria_A sp013362045--1||s__Frateuria_A sp017837635--3||s__Frateuria_A terrea--1||s__Frateuria_B defendens--1||s__Fulvimonas soli--2||s__GCA-002840015 sp002782905--1||s__GCA-002840015 sp002839995--1||s__GCA-002840015 sp002840015--1||s__Luteibacter anthropi--1||s__Luteibacter jiangsuensis--2||s__Luteibacter pinisoli--2||s__Luteibacter rhizovicinus--2||s__Luteibacter rhizovicinus_B--2||s__Luteibacter sp000745005--1||s__Luteibacter sp000745055--2||s__Luteibacter sp003050935--2||s__Luteibacter sp009912395--1||s__Luteibacter sp011759605--2||s__Luteibacter sp014192715--2||s__Luteibacter sp015905245--2||s__Luteibacter sp018449605--2||s__Luteibacter sp018889975--2||s__Luteibacter sp900109915--1||s__Luteibacter sp900110505--1||s__Luteibacter sp900119235--2||s__Luteibacter yeojuensis--2||s__Luteibacter yeojuensis_A--2||s__Luteibacter yeojuensis_B--2||s__Metallibacterium sp003233305--2||s__Mizugakiibacter sediminis--1||s__Oleiagrimonas sp011759385--5||s__Psychromonas sp002835995--1||s__Rhodanobacter denitrificans--2||s__Rhodanobacter denitrificans_A--1||s__Rhodanobacter fulvus--2||s__Rhodanobacter glycinis_A--2||s__Rhodanobacter lindaniclasticus--2||s__Rhodanobacter sp000427505--2||s__Rhodanobacter sp001426645--1||s__Rhodanobacter sp001428385--1||s__Rhodanobacter sp001617365--1||s__Rhodanobacter sp001898415--2||s__Rhodanobacter sp001899565--1||s__Rhodanobacter sp002001105--1||s__Rhodanobacter sp002413455--1||s__Rhodanobacter sp002749725--2||s__Rhodanobacter sp004298015--4||s__Rhodanobacter sp004298045--2||s__Rhodanobacter sp004298505--2||s__Rhodanobacter sp004322005--2||s__Rhodanobacter sp008329435--1||s__Rhodanobacter sp014200755--1||s__Rhodanobacter sp014205795--1||s__Rhodanobacter sp014207185--1||s__Rhodanobacter sp014842975--3||s__Rhodanobacter sp014842995--3||s__Rhodanobacter sp018599185--1||s__Rhodanobacter sp900142825--1||s__Rhodanobacter thiooxydans--2||s__Rhodanobacter thiooxydans_A--2:heptad_counter=MCP-36H--273:lbd_counter=4HB_MCP_1--1||sCache_2--2:lca_tree=f__Rhodanobacteraceae:length_avg=124.71698113207547:length_max=157.0:length_min=37.0:length_std=27.30904144339983:length_sum=6610.0:mismatch_avg=11.773584905660377:mismatch_max=43.0:mismatch_min=0.0:mismatch_std=11.138363209117815:mismatch_sum=624.0:name=N1004416:qcovhsp_avg=99.2566037735849:qcovhsp_max=100.0:qcovhsp_min=96.0:qcovhsp_std=1.0755158751398293:qcovhsp_sum=5260.599999999999:qend_avg=124.77358490566037:qend_max=157.0:qend_min=37.0:qend_std=27.498700325535637:qend_sum=6613.0:qstart_avg=1.2264150943396226:qstart_max=3.0:qstart_min=1.0:qstart_std=0.5054133660055007:qstart_sum=65.0:ref_name_counter=GB_GCA_001898415.1_protein.faa_MKTU01000026.1_11@PF00015_full_PFAM.329.513--7||GB_GCA_001898415.1_protein.faa_MKTU01000026.1_13@PF00015_full_PFAM.324.566--7||GB_GCA_002009425.1_protein.faa_CP019936.1_573@PF00015_full_PFAM.666.849--1||GB_GCA_002782905.1_protein.faa_PFJA01000156.1_1@PF00015_full_PFAM.323.396--1||GB_GCA_004322005.1_protein.faa_SCRF01000119.1_14@PF00015_full_PFAM.318.504--1||GB_GCA_005116835.1_protein.faa_SWDM01000024.1_2@PF00015_full_PFAM.392.582--1||GB_GCA_009830035.1_protein.faa_SZZY01000002.1_215@PF00015_full_PFAM.1.43--1||GB_GCA_012961935.1_protein.faa_DTYI01000059.1_9@PF00015_full_PFAM.669.855--1||GB_GCA_013152295.1_protein.faa_JAADGQ010000073.1_17@PF00015_full_PFAM.770.959--2||GB_GCA_013360685.1_protein.faa_JABWBD010000024.1_24@PF00015_full_PFAM.269.501--2||GB_GCA_016712505.1_protein.faa_JADJQY010000040.1_167@PF00015_full_PFAM.315.514--3||GB_GCA_017577615.1_protein.faa_PKRE01000004.1_128@PF00015_full_PFAM.318.507--2||GB_GCA_019104825.1_protein.faa_JAHRXD010000164.1_1@PF00015_full_PFAM.1.79--1||RS_GCF_000334915.1_protein.faa_NZ_AMSF01000077.1_2@PF00015_full_PFAM.320.504--2||RS_GCF_000334915.1_protein.faa_NZ_AMSF01000086.1_10@PF00015_full_PFAM.319.51
```
