## Supplementary material for "Unveiling the hidden biodiversity of microbial chemoreceptor genes in the rare biosphere": MCPsignal_captured_gtdbr207.nw (part 1441 of 1806)

```
3--2||RS_GCF_000953855.2_protein.faa_NZ_DF970193.1_10@PF00015_full_PFAM.319.507--1||RS_GCF_001428385.1_protein.faa_NZ_LMSK01000003.1_400@PF00015_full_PFAM.322.515--4||RS_GCF_001579945.1_protein.faa_NZ_CP011971.1_1154@PF00015_full_PFAM.316.513--1||RS_GCF_003121485.1_protein.faa_NZ_QAVX01000002.1_34@PF00015_full_PFAM.323.514--3||RS_GCF_004799035.1_protein.faa_NZ_MWIO01000013.1_136@PF00015_full_PFAM.322.537--5||RS_GCF_008329435.1_protein.faa_NZ_NPKN01000001.1_751@PF00015_full_PFAM.322.541--2||RS_GCF_011742555.1_protein.faa_NZ_JAAQQR010000011.1_12@PF00015_full_PFAM.317.525--2||RS_GCF_011759385.1_protein.faa_NZ_JAARLY010000001.1_170@PF00015_full_PFAM.323.540--1:scovhsp_avg=64.48113207547169:scovhsp_max=88.1:scovhsp_min=50.5:scovhsp_std=10.814521160205306:scovhsp_sum=3417.5:send_avg=144.9056603773585:send_max=168.0:send_min=38.0:send_std=29.61370794266074:send_sum=7680.0:sstart_avg=21.22641509433962:sstart_max=69.0:sstart_min=2.0:sstart_std=17.78789725696613:sstart_sum=1125.0],(dc7f74f9-34c1-4d50-b7bf-0a51e9a0d83e_6@MCPsignal.277.333:5e-09[&&NHX:Sample=rhiztom3:Type=capture:capture_class=c__Gammaproteobacteria:capture_domain=d__Bacteria:capture_family=f__Burkholderiaceae:capture_genus=g__Rubrivivax:capture_order=o__Burkholderiales:capture_phylum=p__Proteobacteria:capture_species=s__Rubrivivax sp016789955:heptad=MCP-36H],((GB_GCA_006212015.1_protein.faa_SDAY01000019.1_17@PF00015_full_PFAM.533.719:0.2975[&&NHX:Type=GTDB:gtdb_class=c__Gammaproteobacteria:gtdb_domain=d__Bacteria:gtdb_family=f__Halothiobacillaceae:gtdb_genus=g__28-57-27:gtdb_order=o__Halothiobacillales:gtdb_phylum=p__Proteobacteria:gtdb_species=s__28-57-27 sp006212015:heptad=MCP-36H:species=d__Bacteria_p__Proteobacteria_c__Gammaproteobacteria_o__Halothiobacillales_f__Halothiobacillaceae_g__28-57-27_s__28-57-27 sp006212015],(46b7a9bf-30f5-4817-8537-09a76b68f963_3@MCPsignal.202.289:0.0239847[&&NHX:Sample=rhizpot1:Type=capture:capture_class=c__Alphaproteobacteria:capture_domain=d__Bacteria:capture_family=f__Rhizobiaceae:capture_genus=g__Pararhizobium:capture_order=o__Rhizobiales:capture_phylum=p__Proteobacteria:capture_species=s__Pararhizobium sp001424045:heptad=MCP-36H],508c5eb3-c697-4f0d-b6a7-336f568bf64f_4@MCPsignal.172.246:5e-09[&&NHX:Sample=rhizpot3:Type=capture:capture_class=c__Gammaproteobacteria:capture_domain=d__Bacteria:capture_family=f__Steroidobacteraceae:capture_genus=g__Steroidobacter_A:capture_order=o__Steroidobacterales:capture_phylum=p__Proteobacteria:capture_species=s__Steroidobacter_A agariperforans:heptad=MCP-36H])0.805:0.0231812[&&NHX:Sample_counter=rhizpot1--1||rhizpot3--1:Type_counter=capture--2:capture_class_counter=c__Alphaproteobacteria--1||c__Gammaproteobacteria--1:capture_domain_counter=d__Bacteria--2:capture_family_counter=f__Rhizobiaceae--1||f__Steroidobacteraceae--1:capture_genus_counter=g__Pararhizobium--1||g__Steroidobacter_A--1:capture_order_counter=o__Rhizobiales--1||o__Steroidobacterales--1:capture_phylum_counter=p__Proteobacteria--2:capture_species_counter=s__Pararhizobium sp001424045--1||s__Steroidobacter_A agariperforans--1:gtdb_class_counter=:gtdb_domain_counter=:gtdb_family_counter=:gtdb_genus_counter=:gtdb_order_counter=:gtdb_phylum_counter=:gtdb_species_counter=:heptad_counter=MCP-36H--2:lbd_counter=:name=N1004421:ref_name_counter=])0.705:0.0427611[&&NHX:Sample_counter=rhizpot1--1||rhizpot3--1:Type_counter=GTDB--1||capture--2:capture_class_counter=c__Alphaproteobacteria--1||c__Gammaproteobacteria--1:capture_domain_counter=d__Bacteria--2:capture_family_counter=f__Rhizobiaceae--1||f__Steroidobacteraceae--1:capture_genus_counter=g__Pararhizobium--1||g__Steroidobacter_A--1:capture_order_counter=o__Rhizobiales--1||o__Steroidobacterales--1:capture_phylum_counter=p__Proteobacteria--2:capture_species_counter=s__Pararhizobium sp001424045--1||s__Steroidobacter_A agariperforans--1:gtdb_class_counter=c__Gammaproteobacteria--1:gtdb_domain_counter=d__Bacteria--1:gtdb_family_counter=f__Halothiobacillaceae--1:gtdb_genus_counter=g__28-57-27--1:gtdb_order_counter=o__Halothiobacillales--1:gtdb_phylum_counter=p__Proteobacteria--1:gtdb_species_counter=s__28-57-27 sp006212015--1:heptad_counter=MCP-36H--3:lbd_counter=:lca_tree=s__28-57-27 sp006212015:name=N1004422:ref_name_counter=],(((((RS_GCF_001968815.1_protein.faa_NZ_MIEQ01000044.1_44@PF00015_full_PFAM.676.868:0.14448[&&NHX:Type=GTDB:gtdb_class=c__Gammaproteobacteria:gtdb_domain=d__Bacteria:gtdb_family=f__Nitrincolaceae:gtdb_genus=g__Motiliproteus:gtdb_order=o__Pseudomonadales:gtdb_phylum=p__Proteobacteria:gtdb_species=s__Motiliproteus sp001968815:heptad=MCP-36H:species=d__Bacteria_p__Proteobacteria_c__Gammaproteobacteria_o__Pseudomonadales_f__Nitrincolaceae_g__Motiliproteus_s__Motiliproteus sp001968815],(RS_GCF_001968815.1_protein.faa_NZ_MIEQ01000049.1_116@PF00015_full_PFAM.810.1005:0.0249597[&&NHX:Type=GTDB:gtdb_class=c__Gammaproteobacteria:gtdb_domain=d__Bacteria:gtdb_family=f__Nitrincolaceae:gtdb_genus=g__Motiliproteus:gtdb_order=o__Pseudomonadales:gtdb_phylum=p__Proteobacteria:gtdb_species=s__Motiliproteus sp001968815:heptad=MCP-36H:species=d__Bacteria_p__Proteobacteria_c__Gammaproteobacteria_o__Pseudomonadales_f__Nitrincolaceae_g__Motiliproteus_s__Motiliproteus sp001968815],RS_GCF_017051665.1_protein.faa_NZ_JAFIDL010000005.1_264@PF00015_full_PFAM.808.1002:0.126267[&&NHX:Type=GTDB:gtdb_class=c__Gammaproteobacteria:gtdb_domain=d__Bacteria:gtdb_family=f__Nitrincolaceae:gtdb_genus=g__Amphritea:gtdb_order=o__Pseudomonadales:gtdb_phylum=p__Proteobacteria:gtdb_species=s__Amphritea spongicola:heptad=MCP-36H:species=d__Bacteria_p__Proteobacteria_c__Gammaproteobacteria_o__Pseudomonadales_f__Nitrincolaceae_g__Amphritea_s__Amphritea spongicola])0.969:0.0764168[&&NHX:Sample_counter=:Type_counter=GTDB--2:capture_class_counter=:capture_domain_counter=:capture_family_counter=:capture_genus_counter=:capture_order_counter=:capture_phylum_counter=:capture_species_counter=:evoltype=D:gtdb_class_counter=c__Gammaproteobacteria--2:gtdb_domain_counter=d__Bacteria--2:gtdb_family_counter=f__Nitrincolaceae--2:gtdb_genus_counter=g__Amphritea--1||g__Motiliproteus--1:gtdb_order_counter=o__Pseudomonadales--2:gtdb_phylum_counter=p__Proteobacteria--2:gtdb_species_counter=s__Amphritea spongicola--1||s__Motiliproteus sp001968815--1:heptad_counter=MCP-36H--2:lbd_counter=:lca=d__Bacteria:lca_tree=f__Nitrincolaceae:name=N1004426:ref_name_counter=])0.949:0.0649447[&&NHX:Sample_counter=:Type_counter=GTDB--3:capture_class_counter=:capture_domain_counter=:capture_family_counter=:capture_genus_counter=:capture_order_counter=:capture_phylum_counter=:capture_species_counter=:evoltype=D:gtdb_class_counter=c__Gammaproteobacteria--3:gtdb_domain_counter=d__Bacteria--3:gtdb_family_counter=f__Nitrincolaceae--3:gtdb_genus_counter=g__Amphritea--1||g__Motiliproteus--2:gtdb_order_counter=o__Pseudomonadales--3:gtdb_phylum_counter=p__Proteobacteria--3:gtdb_species_counter=s__Amphritea spongicola--1||s__Motiliproteus sp001968815--2:heptad_counter=MCP-36H--3:lbd_counter=:lca=d__Bacteria:lca_tree=f__Nitrincolaceae:name=N1004427:ref_name_counter=],f488fd91-6441-4d84-b034-e8f7d25ce9d3_1@MCPsignal.26.127:0.150999[&&NHX:Sample=rhizpot3:Type=capture:capture_class=c__Gammaproteobacteria:capture_domain=d__Bacteria:capture_family=f__Steroidobacteraceae:capture_genus=g__ZC4RG30:capture_order=o__Steroidobacterales:capture_phylum=p__Proteobacteria:capture_species=s__ZC4RG30 sp015655465:heptad=MCP-36H])0.817:0.028843[&&NHX:Sample_counter=rhizpot3--1:Type_counter=GTDB--3||capture--1:capture_class_counter=c__Gammaproteobacteria--1:capture_domain_counter=d__Bacteria--1:capture_family_counter=f__Steroidobacteraceae--1:capture_genus_counter=g__ZC4RG30--1:capture_order_counter=o__Steroidobacterales--1:capture_phylum_counter=p__Proteobacteria--1:capture_species_counter=s__ZC4RG30 sp015655465--1:gtdb_class_counter=c__Gammaproteobacteria--3:gtdb_domain_counter=d__Bacteria--3:gtdb_family_counter=f__Nitrincolaceae--3:gtdb_genus_counter=g__Amphritea--1||g__Motiliproteus--2:gtdb_order_counter=o__Pseudomonadales--3:gtdb_phylum_counter=p__Proteobacteria--3:gtdb_species_counter=s__Amphritea spongicola--1||s__Motiliproteus sp001968815--2:heptad_counter=MCP-36H--4:lbd_counter=:lca_tree=f__Nitrincolaceae:name=N1004429:ref_name_counter=],((((f9d6178b-64d2-4314-8bdb-f578cab3e48b_5@MCPsignal.375.461:0.0507609[&&NHX:Sample=rhizpot3:Type=capture:capture_class=c__Desulfobacteria:capture_domain=d__Bacteria:capture_family=f__Desulfatirhabdiaceae:capture_genus=g__RAAP-1:capture_order=o__Desulfobacterales:capture_phylum=p__Desulfobacterota:capture_species=s__RAAP-1 sp903909505:heptad=MCP-36H],9c6736ba-6604-4c72-9c55-4a8eb2322453_3@MCPsignal.167.231:0.0195081[&&NHX:Sample=rhiztom1:Type=capture:capture_class=c__Gammaproteobacteria:capture_domain=d__Bacteria:capture_family=f__Burkholderiaceae:capture_genus=g__Xylophilus:capture_order=o__Burkholderiales:capture_phylum=p__Proteobacteria:capture_species=s__Xylophilus sp016428875:heptad=MCP-36H])0.855:0.133282[&&NHX:Sample_counter=rhizpot3--1||rhiztom1--1:Type_counter=capture--2:capture_class_counter=c__Desulfobacteria--1||c__Gammaproteobacteria--1:capture_domain_counter=d__Bacteria--2:capture_family_counter=f__Burkholderiaceae--1||f__Desulfatirhabdiaceae--1:capture_genus_counter=g__RAAP-1--1||g__Xylophilus--1:capture_order_counter=o__Burkholderiales--1||o__Desulfobacterales--1:capture_phylum_counter=p__Desulfobacterota--1||p__Proteobacteria--1:capture_species_counter=s__RAAP-1 sp903909505--1||s__Xylophilus sp016428875--1:gtdb_class_counter=:gtdb_domain_counter=:gtdb_family_counter=:gtdb_genus_counter=:gtdb_order_counter=:gtdb_phylum_counter=:gtdb_species_counter=:heptad_counter=MCP-36H--2:lbd_counter=:name=N1004432:ref_name_counter=],(GB_GCA_000168735.1_protein.faa_AASF01000260.1_1@PF00015_full_PFAM.138.266:0.162762[&&NHX:Type=GTDB:gtdb_class=c__Gammaproteobacteria:gtdb_domain=d__Bacteria:gtdb_family=f__Sedimenticolaceae:gtdb_genus=g__Endoriftia:gtdb_order=o__Chromatiales:gtdb_phylum=p__Proteobacteria:gtdb_species=s__Endoriftia persephone:heptad=MCP-36H:species=d__Bacteria_p__Proteobacteria_c__Gammaproteobacteria_o__Chromatiales_f__Sedimenticolaceae_g__Endoriftia_s__Endoriftia persephone],((61584615-be65-454c-844c-722fae0dd633_1@MCPsignal.585.634:0.0591083[&&NHX:Sample=rhiztom2:Type=capture:capture_class=c__Alphaproteobacteria:capture_domain=d__Bacteria:capture_family=f__Beijerinckiaceae:capture_genus=g__Bosea:capture_order=o__Rhizobiales:capture_phylum=p__Proteobacteria:capture_species=s__Bosea sp004341515:heptad=MCP-36H],(74cede4c-85c4-4f66-b3b0-c66318c8387b_1@MCPsignal.24.91:0.0249061[&&NHX:Sample=rhiztom2:Type=capture:capture_class=c__Gammaproteobacteria:capture_domain=d__Bacteria:capture_family=f__Burkholderiaceae:capture_genus=g__Duganella:capture_order=o__Burkholderiales:capture_phylum=p__Proteobacteria:capture_species=s__Duganella sp009674535:heptad=MCP-36H],ba0848c0-a157-4638-8621-2b22104edbf5_1@MCPsignal.42.113:0.072611[&&NHX:Sample=rhiztom3:Type=capture:capture_class=c__Alphaproteobacteria:capture_domain=d__Bacteria:capture_family=f__Beijerinckiaceae:capture_genus=g__Enterovirga:capture_order=o__Rhizobiales:capture_phylum=p__Proteobacteria:capture_species=s__Enterovirga sp903644085:heptad=MCP-36H])0:5e-09[&&NHX:Sample_counter=rhiztom2--1||rhiztom3--1:Type_counter=capture--2:capture_class_counter=c__Alphaproteobacteria--1||c__Gammaproteobacteria--1:capture_domain_counter=d__Bacteria--2:capture_family_counter=f__Beijerinckiaceae--1||f__Burkholderiaceae--1:capture_genus_counter=g__Duganella--1||g__Enterovirga--1:capture_order_counter=o__Burkholderiales--1||o__Rhizobiales--1:capture_phylum_counter=p__Proteobacteria--2:capture_species_counter=s__Duganella sp009674535--1||s__Enterovirga sp903644085--1:gtdb_class_counter=:gtdb_domain_counter=:gtdb_family_counter=:gtdb_genus_counter=:gtdb_order_counter=:gtdb_phylum_counter=:gtdb_species_counter=:heptad_counter=MCP-36H--2:lbd_counter=:name=N1004437:ref_name_counter=])0.78:0.0293382[&&NHX:Sample_counter=rhiztom2--2||rhiztom3--1:Type_counter=capture--3:capture_class_counter=c__Alphaproteobacteria--2||c__Gammaproteobacteria--1:capture_domain_counter=d__Bacteria--3:capture_family_counter=f__Beijerinckiaceae--2||f__Burkholderiaceae--1:capture_genus_counter=g__Bosea--1||g__Duganella--1||g__Enterovirga--1:capture_order_counter=o__Burkholderiales--1||o__Rhizobiales--2:capture_phylum_counter=p__Proteobacteria--3:capture_species_counter=s__Bosea sp004341515--1||s__Duganella sp009674535--1||s__Enterovirga sp903644085--1:gtdb_class_counter=:gtdb_domain_counter=:gtdb_family_counter=:gtdb_genus_counter=:gtdb_order_counter=:gtdb_phylum_counter=:gtdb_species_counter=:heptad_counter=MCP-36H--3:lbd_counter=:name=N1004438:ref_name_counter=],26805ce3-041a-4878-bfc8-06ac63b98d56_2@MCPsignal.366.452:0.05274[&&NHX:Sample=rhizpot1:Type=capture:capture_class=c__Alphaproteobacteria:capture_domain=d__Bacteria:capture_family=f__Caulobacteraceae:capture_genus=g__CAISGS01:capture_order=o__Caulobacterales:capture_phylum=p__Proteobacteria:capture_species=s__CAISGS01 sp903884915:heptad=MCP-36H])0.509:0.00341871[&&NHX:Sample_counter=rhizpot1--1||rhiztom2--2||rhiztom3--1:Type_counter=capture--4:capture_class_counter=c__Alphaproteobacteria--3||c__Gammaproteobacteria--1:capture_domain_counter=d__Bacteria--4:capture_family_counter=f__Beijerinckiaceae--2||f__Burkholderiaceae--1||f__Caulobacteraceae--1:capture_genus_counter=g__Bosea--1||g__CAISGS01--1||g__Duganella--1||g__Enterovirga--1:capture_order_counter=o__Burkholderiales--1||o__Caulobacterales--1||o__Rhizobiales--2:capture_phylum_counter=p__Proteobacteria--4:capture_species_counter=s__Bosea sp004341515--1||s__CAISGS01 sp903884915--1||s__Duganella sp009674535--1||s__Enterovirga sp903644085--1:gtdb_class_counter=:gtdb_domain_counter=:gtdb_family_counter=:gtdb_genus_counter=:gtdb_order_counter=:gtdb_phylum_counter=:gtdb_species_counter=:heptad_counter=MCP-36H--4:lbd_counter=:name=N1004440:ref_name_counter=])0:5e-09[&&NHX:Sample_counter=rhizpot1--1||rhiztom2--2||rhiztom3--1:Type_counter=GTDB--1||capture--4:capture_class_counter=c__Alphaproteobacteria--3||c__Gammaproteobacteria--1:capture_domain_counter=d__Bacteria--4:capture_family_counter=f__Beijerinckiaceae--2||f__Burkholderiaceae--1||f__Caulobacteraceae--1:capture_genus_counter=g__Bosea--1||g__CAISGS01--1||g__Duganella--1||g__Enterovirga--1:capture_order_counter=o__Burkholderiales--1||o__Caulobacterales--1||o__Rhizobiales--2:capture_phylum_counter=p__Proteobacteria--4:capture_species_counter=s__Bosea sp004341515--1||s__CAISGS01 sp903884915--1||s__Duganella sp009674535--1||s__Enterovirga sp903644085--1:gtdb_class_counter=c__Gammaproteobacteria--1:gtdb_domain_counter=d__Bacteria--1:gtdb_family_counter=f__Sedimenticolaceae--1:gtdb_genus_counter=g__Endoriftia--1:gtdb_order_counter=o__Chromatiales--1:gtdb_phylum_counter=p__Proteobacteria--1:gtdb_species_counter=s__Endoriftia persephone--1:heptad_counter=MCP-36H--5:lbd_counter=:lca_tree=s__Endoriftia persephone:name=N1004441:ref_name_counter=])0:5e-09[&&NHX:Sample_counter=rhizpot1--1||rhizpot3--1||rhiztom1--1||rhiztom2--2||rhiztom3--1:Type_counter=GTDB--1||capture--6:capture_class_counter=c__Alphaproteobacteria--3||c__Desulfobacteria--1||c__Gammaproteobacteria--2:capture_domain_counter=d__Bacteria--6:capture_family_counter=f__Beijerinckiaceae--2||f__Burkholderiaceae--2||f__Caulobacteraceae--1||f__Desulfatirhabdiaceae--1:capture_genus_counter=g__Bosea--1||g__CAISGS01--1||g__Duganella--1||g__Enterovirga--1||g__RAAP-1--1||g__Xylophilus--1:capture_order_counter=o__Burkholderiales--2||o__Caulobacterales--1||o__Desulfobacterales--1||o__Rhizobiales--2:capture_phylum_counter=p__Desulfobacterota--1||p__Proteobacteria--5:capture_species_counter=s__Bosea sp004341515--1||s__CAISGS01 sp903884915--1||s__Duganella sp009674535--1||s__Enterovirga sp903644085--1||s__RAAP-1 sp903909505--1||s__Xylophilus sp016428875--1:gtdb_class_counter=c__Gammaproteobacteria--1:gtdb_domain_counter=d__Bacteria--1:gtdb_family_counter=f__Sedimenticolaceae--1:gtdb_genus_counter=g__Endoriftia--1:gtdb_order_counter=o__Chromatiales--1:gtdb_phylum_counter=p__Proteobacteria--1:gtdb_species_counter=s__Endoriftia persephone--1:heptad_counter=MCP-36H--7:lbd_counter=:lca_tree=s__Endoriftia persephone:name=N1004442:ref_name_counter=],d0ec63ec-4789-40d6-b83c-6eeb8b794f5d_6@MCPsignal.202.297:0.0254951[&&NHX:Sample=rhiztom1:Type=capture:capture_class=c__Alphaproteobacteria:capture_domain=d__Bacteria:capture_family=f__Caulobacteraceae:capture_genus=g__Caulobacter:capture_order=o__Caulobacterales:capture_phylum=p__Proteobacteria:capture_species=s__Caulobacter sp001556515:heptad=MCP-36H])0.757:0.0356797[&&NHX:Sample_counter=rhizpot1--1||rhizpot3--1||rhiztom1--2||rhiztom2--2||rhiztom3--1:Type_counter=GTDB--1||capture--7:capture_class_counter=c__Alphaproteobacteria--4||c__Desulfobacteria--1||c__Gammaproteobacteria--2:capture_domain_counter=d__Bacteria--7:capture_family_counter=f__Beijerinckiaceae--2||f__Burkholderiaceae--2||f__Caulobacteraceae--2||f__Desulfatirhabdiaceae--1:capture_genus_counter=g__Bosea--1||g__CAISGS01--1||g__Caulobacter--1||g__Duganella--1||g__Enterovirga--1||g__RAAP-1--1||g__Xylophilus--1:capture_order_counter=o__Burkholderiales--2||o__Caulobacterales--2||o__Desulfobacterales--1||o__Rhizobiales--2:capture_phylum_counter=p__Desulfobacterota--1||p__Proteobacteria--6:capture_species_counter=s__Bosea sp004341515--1||s__CAISGS01 sp903884915--1||s__Caulobacter sp001556515--1||s__Duganella sp009674535--1||s__Enterovirga sp903644085--1||s__RAAP-1 sp903909505--1||s__Xylophilus sp016428875--1:gtdb_class_counter=c__Gammaproteobacteria--1:gtdb_domain_counter=d__Bacteria--1:gtdb_family_counter=f__Sedimenticolaceae--1:gtdb_genus_counter=g__Endoriftia--1:gtdb_order_counter=o__Chromatiales--1:gtdb_phylum_counter=p__Proteobacteria--1:gtdb_species_counter=s__Endoriftia persephone--1:heptad_counter=MCP-36H--8:lbd_counter=:lca_tree=s__Endoriftia persephone:name=N1004444:ref_name_counter=],((((c36933d3-a6ab-45cd-8ebf-22584d35e3e4_3@MCPsignal.88.139:0.175862[&&NHX:Sample=rhiztom1:Type=capture:capture_class=c__Alphaproteobacteria:capture_domain=d__Bacteria:capture_family=f__Rhizobiaceae:capture_genus=g__Allorhizobium:capture_order=o__Rhizobiales:capture_phylum=p__Proteobacteria:capture_species=s__Allorhizobium sp017599385:heptad=MCP-36H],(GB_GCA_003695085.1_protein.faa_RFIV01000315.1_9@PF00015_full_PFAM.525.712:0.17507[&&NHX:Type=GTDB:gtdb_class=c__Gammaproteobacteria:gtdb_domain=d__Bacteria:gtdb_family=f__Oleiphilaceae:gtdb_genus=g__J085:gtdb_order=o__Pseudomonadales:gtdb_phylum=p__Proteobacteria:gtdb_species=s__J085 sp003695085:heptad=MCP-36H:species=d__Bacteria_p__Proteobacteria_c__Gammaproteobacteria_o__Pseudomonadales_f__Oleiphilaceae_g__J085_s__J085 sp003695085],(((RS_GCF_000012985.1_protein.faa_NC_007645.1_420@PF00015_full_PFAM.530.714:0.00274561[&&NHX:Type=GTDB:gtdb_class=c__Gammaproteobacteria:gtdb_domain=d__Bacteria:gtdb_family=f__Oleiphilaceae:gtdb_genus=g__Hahella:gtdb_order=o__Pseudomonadales:gtdb_phylum=p__Proteobacteria:gtdb_species=s__Hahella chejuensis:heptad=MCP-36H:species=d__Bacteria_p__Proteobacteria_c__Gammaproteobacteria_o__Pseudomonadales_f__Oleiphilaceae_g__Hahella_s__Hahella chejuensis],(RS_GCF_004135205.1_protein.faa_NZ_CP035490.1_908@PF00015_full_PFAM.528.744:0.00503263[&&NHX:Type=GTDB:gtdb_class=c__Gammaproteobacteria:gtdb_domain=d__Bacteria:gtdb_family=f__Oleiphilaceae:gtdb_genus=g__Hahella:gtdb_order=o__Pseudomonadales:gtdb_phylum=p__Proteobacteria:gtdb_species=s__Hahella sp004135205:heptad=MCP-36H:species=d__Bacteria_p__Proteobacteria_c__Gammaproteobacteria_o__Pseudomonadales_f__Oleiphilaceae_g__Hahella_s__Hahella sp004135205],RS_GCF_018986435.1_protein.faa_NZ_JAHMIN010000027.1_64@PF00015_full_PFAM.530.714:0.00406609[&&NHX:Type=GTDB:gtdb_class=c__Gammaproteobacteria:gtdb_domain=d__Bacteria:gtdb_family=f__Oleiphilaceae:gtdb_genus=g__Hahella:gtdb_order=o__Pseudomonadales:gtdb_phylum=p__Proteobacteria:gtdb_species=s__Hahella sp018986435:heptad=MCP-36H:species=d__Bacteria_p__Proteobacteria_c__Gammaproteobacteria_o__Pseudomonadales_f__Oleiphilaceae_g__Hahella_s__Hahella sp018986435])0.805:0.0118883[&&NHX:Sample_counter=:Type_counter=GTDB--2:capture_class_counter=:capture_domain_counter=:capture_family_counter=:capture_genus_counter=:capture_order_counter=:capture_phylum_counter=:capture_species_counter=:evoltype=D:gtdb_class_counter=c__Gammaproteobacteria--2:gtdb_domain_counter=d__Bacteria--2:gtdb_family_counter=f__Oleiphilaceae--2:gtdb_genus_counter=g__Hahella--2:gtdb_order_counter=o__Pseudomonadales--2:gtdb_phylum_counter=p__Proteobacteria--2:gtdb_species_counter=s__Hahella sp004135205--1||s__Hahella sp018986435--1:heptad_counter=MCP-36H--2:lbd_counter=:lca=d__Bacteria:lca_tree=g__Hahella:name=N1004450:ref_name_counter=])0.984:0.0595491[&&NHX:Sample_counter=:Type_counter=GTDB--3:capture_class_counter=:capture_domain_counter=:capture_family_counter=:capture_genus_counter=:capture_order_counter=:capture_phylum_counter=:capture_species_counter=:evoltype=D:gtdb_class_counter=c__Gammaproteobacteria--3:gtdb_domain_counter=d__Bacteria--3:gtdb_family_counter=f__Oleiphilaceae--3:gtdb_genus_counter=g__Hahella--3:gtdb_order_counter=o__Pseudomonadales--3:gtdb_phylum_counter=p__Proteobacteria--3:gtdb_species_counter=s__Hahella chejuensis--1||s__Hahella sp004135205--1||s__Hahella sp018986435--1:heptad_counter=MCP-36H--3:lbd_counter=:lca=d__Bacteria:lca_tree=g__Hahella:name=N1004451:ref_name_counter=],(((RS_GCF_004135205.1_protein.faa_NZ_CP035490.1_911@PF00015_full_PFAM.279.493:5e-09[&&NHX:Type=GTDB:gtdb_class=c__Gammaproteobacteria:gtdb_domain=d__Bacteria:gtdb_family=f__Oleiphilaceae:gtdb_genus=g__Hahella:gtdb_order=o__Pseudomonadales:gtdb_phylum=p__Proteobacteria:gtdb_species=s__Hahella sp004135205:heptad=MCP-36H:species=d__Bacteria_p__Proteobacteria_c__Gammaproteobacteria_o__Pseudomonadales_f__Oleiphilaceae_g__Hahella_s__Hahella sp004135205],RS_GCF_018986435.1_protein.faa_NZ_JAHMIN010000027.1_66@PF00015_full_PFAM.668.855:5e-09[&&NHX:Type=GTDB:gtdb_class=c__Gammaproteobacteria:gtdb_domain=d__Bacteria:gtdb_family=f__Oleiphilaceae:gtdb_genus=g__Hahella:gtdb_order=o__Pseudomonadales:gtdb_phylum=p__Proteobacteria:gtdb_species=s__Hahella sp018986435:heptad=MCP-36H:species=d__Bacteria_p__Proteobacteria_c__Gammaproteobacteria_o__Pseudomonadales_f__Oleiphilaceae_g__Hahella_s__Hahella sp018986435])0.967:0.0624184[&&NHX:Sample_counter=:Type_counter=GTDB--2:capture_class_counter=:capture_domain_counter=:capture_family_counter=:capture_genus_counter=:capture_order_counter=:capture_phylum_counter=:capture_species_counter=:evoltype=D:gtdb_class_counter=c__Gammaproteobacteria--2:gtdb_domain_counter=d__Bacteria--2:gtdb_family_counter=f__Oleiphilaceae--2:gtdb_genus_counter=g__Hahella--2:gtdb_order_counter=o__Pseudomonadales--2:gtdb_phylum_counter=p__Proteobacteria--2:gtdb_species_counter=s__Hahella sp004135205--1||s__Hahella sp018986435--1:heptad_counter=MCP-36H--2:lbd_counter=:lca=d__Bacteria:lca_tree=g__Hahella:name=N1004454:ref_name_counter=],(RS_GCF_000012985.1_protein.faa_NC_007645.1_421@PF00015_full_PFAM.532.715:5e-09[&&NHX:Type=GTDB:gtdb_class=c__Gammaproteobacteria:gtdb_domain=d__Bacteria:gtdb_family=f__Oleiphilaceae:gtdb_genus=g__Hahella:gtdb_order=o__Pseudomonadales:gtdb_phylum=p__Proteobacteria:gtdb_species=s__Hahella chejuensis:heptad=MCP-36H:species=d__Bacteria_p__Proteobacteria_c__Gammaproteobacteria_o__Pseudomonadales_f__Oleiphilaceae_g__Hahella_s__Hahella chejuensis],(RS_GCF_004135205.1_protein.faa_NZ_CP035490.1_909@PF00015_full_PFAM.529.715:0.0040074[&&NHX:Type=GTDB:gtdb_class=c__Gammaproteobacteria:gtdb_domain=d__Bacteria:gtdb_family=f__Oleiphilaceae:gtdb_genus=g__Hahella:gtdb_order=o__Pseudomonadales:gtdb_phylum=p__Proteobacteria:gtdb_species=s__Hahella sp004135205:heptad=MCP-36H:species=d__Bacteria_p__Proteobacteria_c__Gammaproteobacteria_o__Pseudomonadales_f__Oleiphilaceae_g__Hahella_s__Hahella sp004135205],RS_GCF_018986435.1_protein.faa_NZ_JAHMIN010000027.1_65@PF00015_full_PFAM.528.717:5e-09[&&NHX:Type=GTDB:gtdb_class=c__Gammaproteobacteria:gtdb_domain=d__Bacteria:gtdb_family=f__Oleiphilaceae:gtdb_genus=g__Hahella:gtdb_order=o__Pseudomonadales:gtdb_phylum=p__Proteobacteria:gtdb_species=s__Hahella sp018986435:heptad=MCP-36H:species=d__Bacteria_p__Proteobacteria_c__Gammaproteobacteria_o__Pseudomonadales_f__Oleiphilaceae_g__Hahella_s__Hahella sp018986435])0.95:0.0118668[&&NHX:Sample_counter=:Type_counter=GTDB--2:capture_class_counter=:capture_domain_counter=:capture_family_counter=:capture_genus_counter=:capture_order_counter=:capture_phylum_counter=:capture_species_counter=:evoltype=D:gtdb_class_counter=c__Gammaproteobacteria--2:gtdb_domain_counter=d__Bacteria--2:gtdb_family_counter=f__Oleiphilaceae--2:gtdb_genus_counter=g__Hahella--2:gtdb_order_counter=o__Pseudomonadales--2:gtdb_phylum_counter=p__Proteobacteria--2:gtdb_species_counter=s__Hahella sp004135205--1||s__Hahella sp018986435--1:heptad_counter=MCP-36H--2:lbd_counter=:lca=d__Bacteria:lca_tree=g__Hahella:name=N1004458:ref_name_counter=])0.934:0.0253539[&&NHX:Sample_counter=:Type_counter=GTDB--3:capture_class_counter=:capture_domain_counter=:capture_family_counter=:capture_genus_counter=:capture_order_counter=:capture_phylum_counter=:capture_species_counter=:evoltype=D:gtdb_class_counter=c__Gammaproteobacteria--3:gtdb_domain_counter=d__Bacteria--3:gtdb_family_counter=f__Oleiphilaceae--3:gtdb_genus_counter=g__Hahella--3:gtdb_order_counter=o__Pseudomonadales--3:gtdb_phylum_counter=p__Proteobacteria--3:gtdb_species_counter=s__Hahella chejuensis--1||s__Hahella sp004135205--1||s__Hahella sp018986435--1:heptad_counter=MCP-36H--3:lbd_counter=:lca=d__Bacteria:lca_tree=g__Hahella:name=N1004459:ref_name_counter=])0.562:0.0234317[&&NHX:Sample_counter=:Type_counter=GTDB--5:capture_class_counter=:capture_domain_counter=:capture_family_counter=:capture_genus_counter=:capture_order_counter=:capture_phylum_counter=:capture_species_counter=:evoltype=D:gtdb_class_counter=c__Gammaproteobacteria--5:gtdb_domain_counter=d__Bacteria--5:gtdb_family_counter=f__Oleiphilaceae--5:gtdb_genus_counter=g__Hahella--5:gtdb_order_counter=o__Pseudomonadales--5:gtdb_phylum_counter=p__Proteobacteria--5:gtdb_species_counter=s__Hahella chejuensis--1||s__Hahella sp004135205--2||s__Hahella sp018986435--2:heptad_counter=MCP-36H--5:lbd_counter=:lca=d__Bacteria:lca_tree=g__Hahella:name=N1004460:ref_name_counter=],RS_GCF_018986435.1_protein.faa_NZ_JAHMIN010000069.1_10@PF00015_full_PFAM.641.879:0.0977975[&&NHX:Type=GTDB:gtdb_class=c__Gammaproteobacteria:gtdb_domain=d__Bacteria:gtdb_family=f__Oleiphilaceae:gtdb_genus=g__Hahella:gtdb_order=o__Pseudomonadales:gtdb_phylum=p__Proteobacteria:gtdb_species=s__Hahella sp018986435:heptad=MCP-36H:species=d__Bacteria_p__Proteobacteria_c__Gammaproteobacteria_o__Pseudomonadales_f__Oleiphilaceae_g__Hahella_s__Hahella sp018986435])0.858:0.0326007[&&NHX:Sample_counter=:Type_counter=GTDB--6:capture_class_counter=:capture_domain_counter=:capture_family_counter=:capture_genus_counter=:capture_order_counter=:capture_phylum_counter=:capture_species_counter=:evoltype=D:gtdb_class_counter=c__Gammaproteobacteria--6:gtdb_domain_counter=d__Bacteria--6:gtdb_family_counter=f__Oleiphilaceae--6:gtdb_genus_counter=g__Hahella--6:gtdb_order_counter=o__Pseudomonadales--6:gtdb_phylum_counter=p__Proteobacteria--6:gtdb_species_counter=s__Hahella chejuensis--1||s__Hahella sp004135205--2||s__Hahella sp018986435--3:heptad_counter=MCP-36H--6:lbd_counter=:lca=d__Bacteria:lca_tree=g__Hahella:name=N1004462:ref_name_counter=])0.841:0.0186945[&&NHX:Sample_counter=:Type_counter=GTDB--9:capture_class_counter=:capture_domain_counter=:capture_family_counter=:capture_genus_counter=:capture_order_counter=:capture_phylum_counter=:capture_species_counter=:evoltype=D:gtdb_class_counter=c__Gammaproteobacteria--9:gtdb_domain_counter=d__Bacteria--9:gtdb_family_counter=f__Oleiphilaceae--9:gtdb_genus_counter=g__Hahella--9:gtdb_order_counter=o__Pseudomonadales--9:gtdb_phylum_counter=p__Proteobacteria--9:gtdb_species_counter=s__Hahella chejuensis--2||s__Hahella sp004135205--3||s__Hahella sp018986435--4:heptad_counter=MCP-36H--9:lbd_counter=:lca=d__Bacteria:lca_tree=g__Hahella:name=N1004463:ref_name_counter=],((RS_GCF_002260525.1_protein.faa_NZ_MRYI01000001.1_520@PF00015_full_PFAM.652.836:0.00443483[&&NHX:Type=GTDB:gtdb_class=c__Gammaproteobacteria:gtdb_domain=d__Bacteria:gtdb_family=f__Oleiphilaceae:gtdb_genus=g__Hahella:gtdb_order=o__Pseudomonadales:gtdb_phylum=p__Proteobacteria:gtdb_species=s__Hahella sp002260525:heptad=MCP-36H:species=d__Bacteria_p__Proteobacteria_c__Gammaproteobacteria_o__Pseudomonadales_f__Oleiphilaceae_g__Hahella_s__Hahella sp002260525],RS_GCF_000376785.1_protein.faa_NZ_AQXX01000110.1_40@PF00015_full_PFAM.777.965:0.00811982[&&NHX:Type=GTDB:gtdb_class=c__Gammaproteobacteria:gtdb_domain=d__Bacteria:gtdb_family=f__Oleiphilaceae:gtdb_genus=g__Hahella:gtdb_order=o__Pseudomonadales:gtdb_phylum=p__Proteobacteria:gtdb_species=s__Hahella ganghwensis:heptad=MCP-36H:species=d__Bacteria_p__Proteobacteria_c__Gammaproteobacteria_o__Pseudomonadales_f__Oleiphilaceae_g__Hahella_s__Hahella ganghwensis])0.922:0.0472852[&&NHX:Sample_counter=:Type_counter=GTDB--2:capture_class_counter=:capture_domain_counter=:capture_family_counter=:capture_genus_counter=:capture_order_counter=:capture_phylum_counter=:capture_species_counter=:evoltype=D:gtdb_class_counter=c__Gammaproteobacteria--2:gtdb_domain_counter=d__Bacteria--2:gtdb_family_counter=f__Oleiphilaceae--2:gtdb_genus_counter=g__Hahella--2:gtdb_order_counter=o__Pseudomonadales--2:gtdb_phylum_counter=p__Proteobacteria--2:gtdb_species_counter=s__Hahella ganghwensis--1||s__Hahella sp002260525--1:heptad_counter=MCP-36H--2:lbd_counter=:lca=d__Bacteria:lca_tree=g__Hahella:name=N1004466:ref_name_counter=],(GB_GCA_016716085.1_protein.faa_JADJWY010000005.1_681@PF00015_full_PFAM.505.713:2.186e-05[&&NHX:Type=GTDB:gtdb_class=c__Gammaproteobacteria:gtdb_domain=d__Bacteria:gtdb_family=f__Oleiphilaceae:gtdb_genus=g__JADJWY01:gtdb_order=o__Pseudomonadales:gtdb_phylum=p__Proteobacteria:gtdb_species=s__JADJWY01 sp016716085:heptad=MCP-36H:species=d__Bacteria_p__Proteobacteria_c__Gammaproteobacteria_o__Pseudomonadales_f__Oleiphilaceae_g__JADJWY01_s__JADJWY01 sp016716085],GB_GCA_016716085.1_protein.faa_JADJWY010000005.1_682@PF00015_full_PFAM.668.852:0.0122317[&&NHX:Type=GTDB:gtdb_class=c__Gammaproteobacteria:gtdb_domain=d__Bacteria:gtdb_family=f__Oleiphilaceae:gtdb_genus=g__JADJWY01:gtdb_order=o__Pseudomonadales:gtdb_phylum=p__Proteobacteria:gtdb_species=s__JADJWY01 sp016716085:heptad=MCP-36H:species=d__Bacteria_p__Proteobacteria_c__Gammaproteobacteria_o__Pseudomonadales_f__Oleiphilaceae_g__JADJWY01_s__JADJWY01 sp016716085])1:0.149491[&&NHX:Sample_counter=:Type_counter=GTDB--2:capture_class_counter=:capture_domain_counter=:capture_family_counter=:capture_genus_counter=:capture_order_counter=:capture_phylum_counter=:capture_species_counter=:evoltype=D:gtdb_class_counter=c__Gammaproteobacteria--2:gtdb_domain_counter=d__Bacteria--2:gtdb_family_counter=f__Oleiphilaceae--2:gtdb_genus_counter=g__JADJWY01--2:gtdb_order_counter=o__Pseudomonadales--2:gtdb_phylum_counter=p__Proteobacteria--2:gtdb_species_counter=s__JADJWY01 sp016716085--2:heptad_counter=MCP-36H--2:lbd_counter=:lca=d__Bacteria:lca_tree=s__JADJWY01 sp016716085:name=N1004469:ref_name_counter=])0.304:0.0319898[&&NHX:Sample_counter=:Type_counter=GTDB--4:capture_class_counter=:capture_domain_counter=:capture_family_counter=:capture_genus_counter=:capture_order_counter=:capture_phylum_counter=:capture_species_counter=:evoltype=D:gtdb_class_counter=c__Gammaproteobacteria--4:gtdb_domain_counter=d__Bacteria--4:gtdb_family_counter=f__Oleiphilaceae--4:gtdb_genus_counter=g__Hahella--2||g__JADJWY01--2:gtdb_order_counter=o__Pseudomonadales--4:gtdb_phylum_counter=p__Proteobacteria--4:gtdb_species_counter=s__Hahella ganghwensis--1||s__Hahella sp002260525--1||s__JADJWY01 sp016716085--2:heptad_counter=MCP-36H--4:lbd_counter=:lca=d__Bacteria:lca_tree=f__Oleiphilaceae:name=N1004470:ref_name_counter=])0.963:0.0598473[&&NHX:Sample_counter=:Type_counter=GTDB--13:capture_class_counter=:capture_domain_counter=:capture_family_counter=:capture_genus_counter=:capture_order_counter=:capture_phylum_counter=:capture_species_counter=:evoltype=D:gtdb_class_counter=c__Gammaproteobacteria--13:gtdb_domain_counter=d__Bacteria--13:gtdb_family_counter=f__Oleiphilaceae--13:gtdb_genus_counter=g__Hahella--11||g__JADJWY01--2:gtdb_order_counter=o__Pseudomonadales--13:gtdb_phylum_counter=p__Proteobacteria--13:gtdb_species_counter=s__Hahella chejuensis--2||s__Hahella ganghwensis--1||s__Hahella sp002260525--1||s__Hahella sp004135205--3||s__Hahella sp018986435--4||s__JADJWY01 sp016716085--2:heptad_counter=MCP-36H--13:lbd_counter=:lca=d__Bacteria:lca_tree=f__Oleiphilaceae:name=N1004471:ref_name_counter=])0.881:0.0881459[&&NHX:Sample_counter=:Type_counter=GTDB--14:capture_class_counter=:capture_domain_counter=:capture_family_counter=:capture_genus_counter=:capture_order_counter=:capture_phylum_counter=:capture_species_counter=:evoltype=D:gtdb_class_counter=c__Gammaproteobacteria--14:gtdb_domain_counter=d__Bacteria--14:gtdb_family_counter=f__Oleiphilaceae--14:gtdb_genus_counter=g__Hahella--11||g__J085--1||g__JADJWY01--2:gtdb_order_counter=o__Pseudomonadales--14:gtdb_phylum_counter=p__Proteobacteria--14:gtdb_species_counter=s__Hahella chejuensis--2||s__Hahella ganghwensis--1||s__Hahella sp002260525--1||s__Hahella sp004135205--3||s__Hahella sp018986435--4||s__J085 sp003695085--1||s__JADJWY01 sp016716085--2:heptad_counter=MCP-36H--14:lbd_counter=:lca=d__Bacteria:lca_tree=f__Oleiphilaceae:name=N1004472:ref_name_counter=])0.819:0.0565934[&&NHX:Sample_counter=rhiztom1--1:Type_counter=GTDB--14||capture--1:capture_class_counter=c__Alphaproteobacteria--1:capture_domain_counter=d__Bacteria--1:capture_family_counter=f__Rhizobiaceae--1:capture_genus_counter=g__Allorhizobium--1:capture_order_counter=o__Rhizobiales--1:capture_phylum_counter=p__Proteobacteria--1:capture_species_counter=s__Allorhizobium sp017599385--1:gtdb_class_counter=c__Gammaproteobacteria--14:gtdb_domain_counter=d__Bacteria--14:gtdb_family_counter=f__Oleiphilaceae--14:gtdb_genus_counter=g__Hahella--11||g__J085--1||g__JADJWY01--2:gtdb_order_counter=o__Pseudomonadales--14:gtdb_phylum_counter=p__Proteobacteria--14:gtdb_species_counter=s__Hahella chejuensis--2||s__Hahella ganghwensis--1||s__Hahella sp002260525--1||s__Hahella sp004135205--3||s__Hahella sp018986435--4||s__J085 sp003695085--1||s__JADJWY01 sp016716085--2:heptad_counter=MCP-36H--15:lbd_counter=:lca=d__Bacteria:lca_tree=f__Oleiphilaceae:name=N1004473:ref_name_counter=],(GB_GCA_018669845.1_protein.faa_JABHSO010000178.1_12@PF00015_full_PFAM.529.722:0.0259603[&&NHX:Type=GTDB:gtdb_class=c__Gammaproteobacteria:gtdb_domain=d__Bacteria:gtdb_family=f__GCA-001735895:gtdb_genus=g__JACNJF01:gtdb_order=o__GCA-001735895:gtdb_phylum=p__Proteobacteria:gtdb_species=s__JACNJF01 sp018669845:heptad=MCP-36H:species=d__Bacteria_p__Proteobacteria_c__Gammaproteobacteria_o__GCA-001735895_f__GCA-001735895_g__JACNJF01_s__JACNJF01 sp018669845],GB_GCA_015494335.1_protein.faa_WGBK01000089.1_1@PF00015_full_PFAM.264.466:0.0677968[&&NHX:Type=GTDB:gtdb_class=c__Gammaproteobacteria:gtdb_domain=d__Bacteria:gtdb_family=f__GCA-001735895:gtdb_genus=g__S144-22:gtdb_order=o__GCA-001735895:gtdb_phylum=p__Proteobacteria:gtdb_species=s__S144-22 sp015494335:heptad=MCP-36H:species=d__Bacteria_p__Proteobacteria_c__Gammaproteobacteria_o__GCA-001735895_f__GCA-001735895_g__S144-22_s__S144-22 sp015494335])1:0.187006[&&NHX:Sample_counter=:Type_counter=GTDB--2:capture_class_counter=:capture_domain_counter=:capture_family_counter=:capture_genus_counter=:capture_order_counter=:capture_phylum_counter=:capture_species_counter=:evoltype=D:gtdb_class_counter=c__Gammaproteobacteria--2:gtdb_domain_counter=d__Bacteria--2:gtdb_family_counter=f__GCA-001735895--2:gtdb_genus_counter=g__JACNJF01--1||g__S144-22--1:gtdb_order_counter=o__GCA-001735895--2:gtdb_phylum_counter=p__Proteobacteria--2:gtdb_species_counter=s__JACNJF01 sp018669845--1||s__S144-22 sp015494335--1:heptad_counter=MCP-36H--2:lbd_counter=:lca=d__Bacteria:lca_tree=f__GCA-001735895:name=N1004476:ref_name_counter=])0:0.00776512[&&NHX:Sample_counter=rhiztom1--1:Type_counter=GTDB--16||capture--1:capture_class_counter=c__Alphaproteobacteria--1:capture_domain_counter=d__Bacteria--1:capture_family_counter=f__Rhizobiaceae--1:capture_genus_counter=g__Allorhizobium--1:capture_order_counter=o__Rhizobiales--1:capture_phylum_counter=p__Proteobacteria--1:capture_species_counter=s__Allorhizobium sp017599385--1:evoltype=D:gtdb_class_counter=c__Gammaproteobacteria--16:gtdb_domain_counter=d__Bacteria--16:gtdb_family_counter=f__GCA-001735895--2||f__Oleiphilaceae--14:gtdb_genus_counter=g__Hahella--11||g__J085--1||g__JACNJF01--1||g__JADJWY01--2||g__S144-22--1:gtdb_order_counter=o__GCA-001735895--2||o__Pseudomonadales--14:gtdb_phylum_counter=p__Proteobacteria--16:gtdb_species_counter=s__Hahella chejuensis--2||s__Hahella ganghwensis--1||s__Hahella sp002260525--1||s__Hahella sp004135205--3||s__Hahella sp018986435--4||s__J085 sp003695085--1||s__JACNJF01 sp018669845--1||s__JADJWY01 sp016716085--2||s__S144-22 sp015494335--1:heptad_counter=MCP-36H--17:lbd_counter=:lca=d__Bacteria:lca_tree=c__Gammaproteobacteria:name=N1004477:ref_name_counter=],(e15d7127-f9fc-4dd3-96fe-d1e1f566df17_2@MCPsignal.188.318:0.0628657[&&NHX:Sample=rhizpot1:Type=capture:capture_class=c__Desulfobacteria:capture_domain=d__Bacteria:capture_family=f__Desulfatirhabdiaceae:capture_genus=g__RAAP-1:capture_order=o__Desulfobacterales:capture_phylum=p__Desulfobacterota:capture_species=s__RAAP-1 sp903909505:heptad=MCP-36H],(f263e231-c2cb-5da0-b524-e1cafda18d47_5@MCPsignal.307.436:0.00633273[&&NHX:Sample=rhizpot2:Type=capture:besthit=93.0:bitscore=207.0:capture_class=c__Holophagae:capture_domain=d__Bacteria:capture_family=f__Holophagaceae:capture_genus=g__Geothrix:capture_order=o__Holophagales:capture_phylum=p__Acidobacteriota:capture_species=s__Geothrix sp016195985:evalue=3.05e-69:gapopen=0.0:heptad=MCP-36H:length=129.0:mismatch=9.0:qcovhsp=100.0:qend=129.0:qstart=1.0:ref_name=RS_GCF_009932555.1_protein.faa_NZ_BLJO01000011.1_170@PF00015_full_PFAM.315.507:scovhsp=67.2:send=164.0:sstart=36.0],d077e8bf-a457-4002-bb98-75665fdbcaa1_1@MCPsignal.38.161:0.0152064[&&NHX:Sample=rhizpot3:Type=capture:besthit=91.1:bitscore=196.0:capture_class=c__Gammaproteobacteria:capture_domain=d__Bacteria:capture_family=f__Steroidobacteraceae:capture_genus=g__SZAS-83:capture_order=o__Steroidobacterales:capture_phylum=p__Proteobacteria:capture_species=s__SZAS-83 sp018241525:evalue=8.77e-65:gapopen=0.0:heptad=MCP-36H:length=123.0:mismatch=11.0:qcovhsp=100.0:qend=123.0:qstart=1.0:ref_name=RS_GCF_009932555.1_protein.faa_NZ_BLJO01000011.1_170@PF00015_full_PFAM.315.507:scovhsp=64.1:send=163.0:sstart=41.0])0.822:0.0211676[&&NHX:Sample_counter=rhizpot2--1||rhizpot3--1:Type_counter=capture--2:besthit_avg=92.05:besthit_max=93.0:besthit_min=91.1:besthit_std=1.3435028842544443:besthit_sum=184.1:bitscore_avg=201.5:bitscore_max=207.0:bitscore_min=196.0:bitscore_std=7.7781745930520225:bitscore_sum=403.0:capture_class_counter=c__Gammaproteobacteria--1||c__Holophagae--1:capture_domain_counter=d__Bacteria--2:capture_family_counter=f__Holophagaceae--1||f__Steroidobacteraceae--1:capture_genus_counter=g__Geothrix--1||g__SZAS-83--1:capture_order_counter=o__Holophagales--1||o__Steroidobacterales--1:capture_phylum_counter=p__Acidobacteriota--1||p__Proteobacteria--1:capture_species_counter=s__Geothrix sp016195985--1||s__SZAS-83 sp018241525--1:evalue_avg=4.3851525e-65:evalue_max=8.77e-65:evalue_min=3.05e-69:evalue_std=6.2011108034377596e-65:evalue_sum=8.770305e-65:gapopen_avg=0.0:gapopen_max=0.0:gapopen_min=0.0:gapopen_std=0.0:gapopen_sum=0.0:gtdb_class_counter=:gtdb_domain_counter=:gtdb_family_counter=:gtdb_genus_counter=:gtdb_order_counter=:gtdb_phylum_counter=:gtdb_species_counter=:heptad_counter=MCP-36H--2:lbd_counter=:length_avg=126.0:length_max=129.0:length_min=123.0:length_std=4.242640687119285:length_sum=252.0:mismatch_avg=10.0:mismatch_max=11.0:mismatch_min=9.0:mismatch_std=1.4142135623730951:mismatch_sum=20.0:name=N1004481:qcovhsp_avg=100.0:qcovhsp_max=100.0:qcovhsp_min=100.0:qcovhsp_std=0.0:qcovhsp_sum=200.0:qend_avg=126.0:qend_max=129.0:qend_min=123.0:qend_std=4.242640687119285:qend_sum=252.0:qstart_avg=1.0:qstart_max=1.0:qstart_min=1.0:qstart_std=0.0:qstart_sum=2.0:ref_name_counter=RS_GCF_009932555.1_protein.faa_NZ_BLJO01000011.1_170@PF00015_full_PFAM.315.507--2:scovhsp_avg=65.65:scovhsp_max=67.2:scovhsp_min=64.1:scovhsp_std=2.192031021678303:scovhsp_sum=131.3:send_avg=163.5:send_max=164.0:send_min=163.0:send_std=0.7071067811865476:send_sum=327.0:sstart_avg=38.5:sstart_max=41.0:sstart_min=36.0:sstart_std=3.5355339059327378:sstart_sum=77.0])0.992:0.125694[&&NHX:Sample_counter=rhizpot1--1||rhizpot2--1||rhizpot3--1:Type_counter=capture--3:besthit_avg=92.05:besthit_max=93.0:besthit_min=91.1:besthit_std=1.3435028842544443:besthit_sum=184.1:bitscore_avg=201.5:bitscore_max=207.0:bitscore_min=196.0:bitscore_std=7.7781745930520225:bitscore_sum=403.0:capture_class_counter=c__Desulfobacteria--1||c__Gammaproteobacteria--1||c__Holophagae--1:capture_domain_counter=d__Bacteria--3:capture_family_counter=f__Desulfatirhabdiaceae--1||f__Holophagaceae--1||f__Steroidobacteraceae--1:capture_genus_counter=g__Geothrix--1||g__RAAP-1--1||g__SZAS-83--1:capture_order_counter=o__Desulfobacterales--1||o__Holophagales--1||o__Steroidobacterales--1:capture_phylum_counter=p__Acidobacteriota--1||p__Desulfobacterota--1||p__Proteobacteria--1:capture_species_counter=s__Geothrix sp016195985--1||s__RAAP-1 sp903909505--1||s__SZAS-83 sp018241525--1:evalue_avg=4.3851525e-65:evalue_max=8.77e-65:evalue_min=3.05e-69:evalue_std=6.2011108034377596e-65:evalue_sum=8.770305e-65:gapopen_avg=0.0:gapopen_max=0.0:gapopen_min=0.0:gapopen_std=0.0:gapopen_sum=0.0:gtdb_class_counter=:gtdb_domain_counter=:gtdb_family_counter=:gtdb_genus_counter=:gtdb_order_counter=:gtdb_phylum_counter=:gtdb_species_counter=:heptad_counter=MCP-36H--3:lbd_counter=:length_avg=126.0:length_max=129.0:length_min=123.0:length_std=4.242640687119285:length_sum=252.0:mismatch_avg=10.0:mismatch_max=11.0:mismatch_min=9.0:mismatch_std=1.4142135623730951:mismatch_sum=20.0:name=N1004482:qcovhsp_avg=100.0:qcovhsp_max=100.0:qcovhsp_min=100.0:qcovhsp_std=0.0:qcovhsp_sum=200.0:qend_avg=126.0:qend_max=129.0:qend_min=123.0:qend_std=4.242640687119285:qend_sum=252.0:qstart_avg=1.0:qstart_max=1.0:qstart_min=1.0:qstart_std=0.0:qstart_sum=2.0:ref_name_counter=RS_GCF_009932555.1_protein.faa_NZ_BLJO01000011.1_170@PF00015_full_PFAM.315.507--2:scovhsp_avg=65.65:scovhsp_max=67.2:scovhsp_min=64.1:scovhsp_std=2.192031021678303:scovhsp_sum=131.3:send_avg=163.5:send_max=164.0:send_min=163.0:send_std=0.7071067811865476:send_sum=327.0:sstart_avg=38.5:sstart_max=41.0:sstart_min=36.0:sstart_std=3.5355339059327378:sstart_sum=77.0])0:0.0064989[&&NHX:Sample_counter=rhizpot1--1||rhizpot2--1||rhizpot3--1||rhiztom1--1:Type_counter=GTDB--16||capture--4:besthit_avg=92.05:besthit_max=93.0:besthit_min=91.1:besthit_std=1.3435028842544443:besthit_sum=184.1:bitscore_avg=201.5:bitscore_max=207.0:bitscore_min=196.0:bitscore_std=7.7781745930520225:bitscore_sum=403.0:capture_class_counter=c__Alphaproteobacteria--1||c__Desulfobacteria--1||c__Gammaproteobacteria--1||c__Holophagae--1:capture_domain_counter=d__Bacteria--4:capture_family_counter=f__Desulfatirhabdiaceae--1||f__Holophagaceae--1||f__Rhizobiaceae--1||f__Steroidobacteraceae--1:capture_genus_counter=g__Allorhizobium--1||g__Geothrix--1||g__RAAP-1--1||g__SZAS-83--1:capture_order_counter=o__Desulfobacterales--1||o__Holophagales--1||o__Rhizobiales--1||o__Steroidobacterales--1:capture_phylum_counter=p__Acidobacteriota--1||p__Desulfobacterota--1||p__Proteobacteria--2:capture_species_counter=s__Allorhizobium sp017599385--1||s__Geothrix sp016195985--1||s__RAAP-1 sp903909505--1||s__SZAS-83 sp018241525--1:evalue_avg=4.3851525e-65:evalue_max=8.77e-65:evalue_min=3.05e-69:evalue_std=6.2011108034377596e-65:evalue_sum=8.770305e-65:gapopen_avg=0.0:gapopen_max=0.0:gapopen_min=0.0:gapopen_std=0.0:gapopen_sum=0.0:gtdb_class_counter=c__Gammaproteobacteria--16:gtdb_domain_counter=d__Bacteria--16:gtdb_family_counter=f__GCA-001735895--2||f__Oleiphilaceae--14:gtdb_genus_counter=g__Hahella--11||g__J085--1||g__JACNJF01--1||g__JADJWY01--2||g__S144-22--1:gtdb_order_counter=o__GCA-001735895--2||o__Pseudomonadales--14:gtdb_phylum_counter=p__Proteobacteria--16:gtdb_species_counter=s__Hahella chejuensis--2||s__Hahella ganghwensis--1||s__Hahella sp002260525--1||s__Hahella sp004135205--3||s__Hahella sp018986435--4||s__J085 sp003695085--1||s__JACNJF01 sp018669845--1||s__JADJWY01 sp016716085--2||s__S144-22 sp015494335--1:heptad_counter=MCP-36H--20:lbd_counter=:lca_tree=c__Gammaproteobacteria:length_avg=126.0:length_max=129.0:length_min=123.0:length_std=4.242640687119285:length_sum=252.0:mismatch_avg=10.0:mismatch_max=11.0:mismatch_min=9.0:mismatch_std=1.4142135623730951:mismatch_sum=20.0:name=N1004483:qcovhsp_avg=100.0:qcovhsp_max=100.0:qcovhsp_min=100.0:qcovhsp_std=0.0:qcovhsp_sum=200.0:qend_avg=126.0:qend_max=129.0:qend_min=123.0:qend_std=4.242640687119285:qend_sum=252.0:qstart_avg=1.0:qstart_max=1.0:qstart_min=1.0:qstart_std=0.0:qstart_sum=2.0:ref_name_counter=RS_GCF_009932555.1_protein.faa_NZ_BLJO01000011.1_170@PF00015_full_PFAM.315.507--2:scovhsp_avg=65.65:scovhsp_max=67.2:scovhsp_min=64.1:scovhsp_std=2.192031021678303:scovhsp_sum=131.3:send_avg=163.5:send_max=164.0:send_min=163.0:send_std=0.7071067811865476:send_sum=327.0:sstart_avg=38.5:sstart_max=41.0:sstart_min=36.0:sstart_std=3.5355339059327378:sstart_sum=77.0],(((GB_GCA_004796365.1_protein.faa_QZLE01000189.1_30@PF00015_full_PFAM.621.810:0.0909174[&&NHX:Type=GTDB:gtdb_class=c__Gammaproteobacteria:gtdb_domain=d__Bacteria:gtdb_family=f__QZLD01:gtdb_genus=g__QZLE01:gtdb_order=o__QZLD01:gtdb_phylum=p__Proteobacteria:gtdb_species=s__QZLE01 sp004796365:heptad=MCP-36H:species=d__Bacteria_p__Proteobacteria_c__Gammaproteobacteria_o__QZLD01_f__QZLD01_g__QZLE01_s__QZLE01 sp004796365],GB_GCA_004796385.1_protein.faa_QZLD01000184.1_4@PF00015_full_PFAM.609.801:0.101715[&&NHX:Type=GTDB:gtdb_class=c__Gammaproteobacteria:gtdb_domain=d__Bacteria:gtdb_family=f__QZLD01:gtdb_genus=g__QZLD01:gtdb_order=o__QZLD01:gtdb_phylum=p__Proteobacteria:gtdb_species=s__QZLD01 sp004796385:heptad=MCP-36H:species=d__Bacteria_p__Proteobacteria_c__Gammaproteobacteria_o__QZLD01_f__QZLD01_g__QZLD01_s__QZLD01 sp004796385])0.827:0.0336825[&&NHX:Sample_counter=:Type_counter=GTDB--2:capture_class_counter=:capture_domain_counter=:capture_family_counter=:capture_genus_counter=:capture_order_counter=:capture_phylum_counter=:capture_species_counter=:evoltype=D:gtdb_class_counter=c__Gammaproteobacteria--2:gtdb_domain_counter=d__Bacteria--2:gtdb_family_counter=f__QZLD01--2:gtdb_genus_counter=g__QZLD01--1||g__QZLE01--1:gtdb_order_counter=o__QZLD01--2:gtdb_phylum_counter=p__Proteobacteria--2:gtdb_species_counter=s__QZLD01 sp004796385--1||s__QZLE01 sp004796365--1:heptad_counter=MCP-36H--2:lbd_counter=:lca=d__Bacteria:lca_tree=f__QZLD01:name=N1004486:ref_name_counter=],GB_GCA_004796365.1_protein.faa_QZLE01000189.1_31@PF00015_full_PFAM.603.821:0.0615989[&&NHX:Type=GTDB:gtdb_class=c__Gammaproteobacteria:gtdb_domain=d__Bacteria:gtdb_family=f__QZLD01:gtdb_genus=g__QZLE01:gtdb_order=o__QZLD01:gtdb_phylum=p__Proteobacteria:gtdb_species=s__QZLE01 sp004796365:heptad=MCP-36H:species=d__Bacteria_p__Proteobacteria_c__Gammaproteobacteria_o__QZLD01_f__QZLD01_g__QZLE01_s__QZLE01 sp004796365])0.677:0.0260622[&&NHX:Sample_counter=:Type_counter=GTDB--3:capture_class_counter=:capture_domain_counter=:capture_family_counter=:capture_genus_counter=:capture_order_counter=:capture_phylum_counter=:capture_species_counter=:evoltype=D:gtdb_class_counter=c__Gammaproteobacteria--3:gtdb_domain_counter=d__Bacteria--3:gtdb_family_counter=f__QZLD01--3:gtdb_genus_counter=g__QZLD01--1||g__QZLE01--2:gtdb_order_counter=o__QZLD01--3:gtdb_phylum_counter=p__Proteobacteria--3:gtdb_species_counter=s__QZLD01 sp004796385--1||s__QZLE01 sp004796365--2:heptad_counter=MCP-36H--3:lbd_counter=:lca=d__Bacteria:lca_tree=f__QZLD01:name=N1004488:ref_name_counter=],GB_GCA_004796365.1_protein.faa_QZLE01000189.1_28@PF00015_full_PFAM.603.795:5e-09[&&NHX:Type=GTDB:gtdb_class=c__Gammaproteobacteria:gtdb_domain=d__Bacteria:gtdb_family=f__QZLD01:gtdb_genus=g__QZLE01:gtdb_order=o__QZLD01:gtdb_phylum=p__Proteobacteria:gtdb_species=s__QZLE01 sp004796365:heptad=MCP-36H:species=d__Bacteria_p__Proteobacteria_c__Gammaproteobacteria_o__QZLD01_f__QZLD01_g__QZLE01_s__QZLE01 sp004796365])1:0.229499[&&NHX:Sample_counter=:Type_counter=GTDB--4:capture_class_counter=:capture_domain_counter=:capture_family_counter=:capture_genus_counter=:capture_order_counter=:capture_phylum_counter=:capture_species_counter=:evoltype=D:gtdb_class_counter=c__Gammaproteobacteria--4:gtdb_domain_counter=d__Bacteria--4:gtdb_family_counter=f__QZLD01--4:gtdb_genus_counter=g__QZLD01--1||g__QZLE01--3:gtdb_order_counter=o__QZLD01--4:gtdb_phylum_counter=p__Proteobacteria--4:gtdb_species_counter=s__QZLD01 sp004796385--1||s__QZLE01 sp004796365--3:heptad_counter=MCP-36H--4:lbd_counter=:lca=d__Bacteria:lca_tree=f__QZLD01:name=N1004490:ref_name_counter=])0.853:0.0292169[&&NHX:Sample_counter=rhizpot1--1||rhizpot2--1||rhizpot3--1||rhiztom1--1:Type_counter=GTDB--20||capture--4:besthit_avg=92.05:besthit_max=93.0:besthit_min=91.1:besthit_std=1.3435028842544443:besthit_sum=184.1:bitscore_avg=201.5:bitscore_max=207.0:bitscore_min=196.0:bitscore_std=7.7781745930520225:bitscore_sum=403.0:capture_class_counter=c__Alphaproteobacteria--1||c__Desulfobacteria--1||c__Gammaproteobacteria--1||c__Holophagae--1:capture_domain_counter=d__Bacteria--4:capture_family_counter=f__Desulfatirhabdiaceae--1||f__Holophagaceae--1||f__Rhizobiaceae--1||f__Steroidobacteraceae--1:capture_genus_counter=g__Allorhizobium--1||g__Geothrix--1||g__RAAP-1--1||g__SZAS-83--1:capture_order_counter=o__Desulfobacterales--1||o__Holophagales--1||o__Rhizobiales--1||o__Steroidobacterales--1:capture_phylum_counter=p__Acidobacteriota--1||p__Desulfobacterota--1||p__Proteobacteria--2:capture_species_counter=s__Allorhizobium sp017599385--1||s__Geothrix sp016195985--1||s__RAAP-1 sp903909505--1||s__SZAS-83 sp018241525--1:evalue_avg=4.3851525e-65:evalue_max=8.77e-65:evalue_min=3.05e-69:evalue_std=6.2011108034377596e-65:evalue_sum=8.770305e-65:gapopen_avg=0.0:gapopen_max=0.0:gapopen_min=0.0:gapopen_std=0.0:gapopen_sum=0.0:gtdb_class_counter=c__Gammaproteobacteria--20:gtdb_domain_counter=d__Bacteria--20:gtdb_family_counter=f__GCA-001735895--2||f__Oleiphilaceae--14||f__QZLD01--4:gtdb_genus_counter=g__Hahella--11||g__J085--1||g__JACNJF01--1||g__JADJWY01--2||g__QZLD01--1||g__QZLE01--3||g__S144-22--1:gtdb_order_counter=o__GCA-001735895--2||o__Pseudomonadales--14||o__QZLD01--4:gtdb_phylum_counter=p__Proteobacteria--20:gtdb_species_counter=s__Hahella chejuensis--2||s__Hahella ganghwensis--1||s__Hahella sp002260525--1||s__Hahella sp004135205--3||s__Hahella sp018986435--4||s__J085 sp003695085--1||s__JACNJF01 sp018669845--1||s__JADJWY01 sp016716085--2||s__QZLD01 sp004796385--1||s__QZLE01 sp004796365--3||s__S144-22 sp015494335--1:heptad_counter=MCP-36H--24:lbd_counter=:lca_tree=c__Gammaproteobacteria:length_avg=126.0:length_max=129.0:length_min=123.0:length_std=4.242640687119285:length_sum=252.0:mismatch_avg=10.0:mismatch_max=11.0:mismatch_min=9.0:mismatch_std=1.4142135623730951:mismatch_sum=20.0:name=N1004491:qcovhsp_avg=100.0:qcovhsp_max=100.0:qcovhsp_min=100.0:qcovhsp_std=0.0:qcovhsp_sum=200.0:qend_avg=126.0:qend_max=129.0:qend_min=123.0:qend_std=4.242640687119285:qend_sum=252.0:qstart_avg=1.0:qstart_max=1.0:qstart_min=1.0:qstart_std=0.0:qstart_sum=2.0:ref_name_counter=RS_GCF_009932555.1_protein.faa_NZ_BLJO01000011.1_170@PF00015_full_PFAM.315.507--2:scovhsp_avg=65.65:scovhsp_max=67.2:scovhsp_min=64.1:scovhsp_std=2.192031021678303:scovhsp_sum=131.3:send_avg=163.5:send_max=164.0:send_min=163.0:send_std=0.7071067811865476:send_sum=327.0:sstart_avg=38.5:sstart_max=41.0:sstart_min=36.0:sstart_std=3.5355339059327378:sstart_sum=77.0])0.403:0.00976664[&&NHX:Sample_counter=rhizpot1--2||rhizpot2--1||rhizpot3--2||rhiztom1--3||rhiztom2--2||rhiztom3--1:Type_counter=GTDB--21||capture--11:besthit_avg=92.05:besthit_max=93.0:besthit_min=91.1:besthit_std=1.3435028842544443:besthit_sum=184.1:bitscore_avg=201.5:bitscore_max=207.0:bitscore_min=196.0:bitscore_std=7.7781745930520225:bitscore_sum=403.0:capture_class_counter=c__Alphaproteobacteria--5||c__Desulfobacteria--2||c__Gammaproteobacteria--3||c__Holophagae--1:capture_domain_counter=d__Bacteria--11:capture_family_counter=f__Beijerinckiaceae--2||f__Burkholderiaceae--2||f__Caulobacteraceae--2||f__Desulfatirhabdiaceae--2||f__Holophagaceae--1||f__Rhizobiaceae--1||f__Steroidobacteraceae--1:capture_genus_counter=g__Allorhizobium--1||g__Bosea--1||g__CAISGS01--1||g__Caulobacter--1||g__Duganella--1||g__Enterovirga--1||g__Geothrix--1||g__RAAP-1--2||g__SZAS-83--1||g__Xylophilus--1:capture_order_counter=o__Burkholderiales--2||o__Caulobacterales--2||o__Desulfobacterales--2||o__Holophagales--1||o__Rhizobiales--3||o__Steroidobacterales--1:capture_phylum_counter=p__Acidobacteriota--1||p__Desulfobacterota--2||p__Proteobacteria--8:capture_species_counter=s__Allorhizobium sp017599385--1||s__Bosea sp004341515--1||s__CAISGS01 sp903884915--1||s__Caulobacter sp001556515--1||s__Duganella sp009674535--1||s__Enterovirga sp903644085--1||s__Geothrix sp016195985--1||s__RAAP-1 sp903909505--2||s__SZAS-83 sp018241525--1||s__Xylophilus sp016428875--1:evalue_avg=4.3851525e-65:evalue_max=8.77e-65:evalue_min=3.05e-69:evalue_std=6.2011108034377596e-65:evalue_sum=8.770305e-65:gapopen_avg=0.0:gapopen_max=0.0:gapopen_min=0.0:gapopen_std=0.0:gapopen_sum=0.0:gtdb_class_counter=c__Gammaproteobacteria--21:gtdb_domain_counter=d__Bacteria--21:gtdb_family_counter=f__GCA-001735895--2||f__Oleiphilaceae--14||f__QZLD01--4||f__Sedimenticolaceae--1:gtdb_genus_counter=g__Endoriftia--1||g__Hahella--11||g__J085--1||g__JACNJF01--1||g__JADJWY01--2||g__QZLD01--1||g__QZLE01--3||g__S144-22--1:gtdb_order_counter=o__Chromatiales--1||o__GCA-001735895--2||o__Pseudomonadales--14||o__QZLD01--4:gtdb_phylum_counter=p__Proteobacteria--21:gtdb_species_counter=s__Endoriftia persephone--1||s__Hahella chejuensis--2||s__Hahella ganghwensis--1||s__Hahella sp002260525--1||s__Hahella sp004135205--3||s__Hahella sp018986435--4||s__J085 sp003695085--1||s__JACNJF01 sp018669845--1||s__JADJWY01 sp016716085--2||s__QZLD01 sp004796385--1||s__QZLE01 sp004796365--3||s__S144-22 sp015494335--1:heptad_counter=MCP-36H--32:lbd_counter=:lca_tree=c__Gammaproteobacteria:length_avg=126.0:length_max=129.0:length_min=123.0:length_std=4.242640687119285:length_sum=252.0:mismatch_avg=10.0:mismatch_max=11.0:mismatch_min=9.0:mismatch_std=1.4142135623730951:mismatch_sum=20.0:name=N1004492:qcovhsp_avg=100.0:qcovhsp_max=100.0:qcovhsp_min=100.0:qcovhsp_std=0.0:qcovhsp_sum=200.0:qend_avg=126.0:qend_max=129.0:qend_min=123.0:qend_std=4.242640687119285:qend_sum=252.0:qstart_avg=1.0:qstart_max=1.0:qstart_min=1.0:qstart_std=0.0:qstart_sum=2.0:ref_name_counter=RS_GCF_009932555.1_protein.faa_NZ_BLJO01000011.1_170@PF00015_full_PFAM.315.507--2:scovhsp_avg=65.65:scovhsp_max=67.2:scovhsp_min=64.1:scovhsp_std=2.192031021678303:scovhsp_sum=131.3:send_avg=163.5:send_max=164.0:send_min=163.0:send_std=0.7071067811865476:send_sum=327.0:sstart_avg=38.5:sstart_max=41.0:sstart_min=36.0:sstart_std=3.5355339059327378:sstart_sum=77.0])0.895:0.0276699[&&NHX:Sample_counter=rhizpot1--2||rhizpot2--1||rhizpot3--3||rhiztom1--3||rhiztom2--2||rhiztom3--1:Type_counter=GTDB--24||capture--12:besthit_avg=92.05:besthit_max=93.0:besthit_min=91.1:besthit_std=1.3435028842544443:besthit_sum=184.1:bitscore_avg=201.5:bitscore_max=207.0:bitscore_min=196.0:bitscore_std=7.7781745930520225:bitscore_sum=403.0:capture_class_counter=c__Alphaproteobacteria--5||c__Desulfobacteria--2||c__Gammaproteobacteria--4||c__Holophagae--1:capture_domain_counter=d__Bacteria--12:capture_family_counter=f__Beijerinckiaceae--2||f__Burkholderiaceae--2||f__Caulobacteraceae--2||f__Desulfatirhabdiaceae--2||f__Holophagaceae--1||f__Rhizobiaceae--1||f__Steroidobacteraceae--2:capture_genus_counter=g__Allorhizobium--1||g__Bosea--1||g__CAISGS01--1||g__Caulobacter--1||g__Duganella--1||g__Enterovirga--1||g__Geothrix--1||g__RAAP-1--2||g__SZAS-83--1||g__Xylophilus--1||g__ZC4RG30--1:capture_order_counter=o__Burkholderiales--2||o__Caulobacterales--2||o__Desulfobacterales--2||o__Holophagales--1||o__Rhizobiales--3||o__Steroidobacterales--2:capture_phylum_counter=p__Acidobacteriota--1||p__Desulfobacterota--2||p__Proteobacteria--9:capture_species_counter=s__Allorhizobium sp017599385--1||s__Bosea sp004341515--1||s__CAISGS01 sp903884915--1||s__Caulobacter sp001556515--1||s__Duganella sp009674535--1||s__Enterovirga sp903644085--1||s__Geothrix sp016195985--1||s__RAAP-1 sp903909505--2||s__SZAS-83 sp018241525--1||s__Xylophilus sp016428875--1||s__ZC4RG30 sp015655465--1:evalue_avg=4.3851525e-65:evalue_max=8.77e-65:evalue_min=3.05e-69:evalue_std=6.2011108034377596e-65:evalue_sum=8.770305e-65:gapopen_avg=0.0:gapopen_max=0.0:gapopen_min=0.0:gapopen_std=0.0:gapopen_sum=0.0:gtdb_class_counter=c__Gammaproteobacteria--24:gtdb_domain_counter=d__Bacteria--24:gtdb_family_counter=f__GCA-001735895--2||f__Nitrincolaceae--3||f__Oleiphilaceae--14||f__QZLD01--4||f__Sedimenticolaceae--1:gtdb_genus_counter=g__Amphritea--1||g__Endoriftia--1||g__Hahella--11||g__J085--1||g__JACNJF01--1||g__JADJWY01--2||g__Motiliproteus--2||g__QZLD01--1||g__QZLE01--3||g__S144-22--1:gtdb_order_counter=o__Chromatiales--1||o__GCA-001735895--2||o__Pseudomonadales--17||o__QZLD01--4:gtdb_phylum_counter=p__Proteobacteria--24:gtdb_species_counter=s__Amphritea spongicola--1||s__Endoriftia persephone--1||s__Hahella chejuensis--2||s__Hahella ganghwensis--1||s__Hahella sp002260525--1||s__Hahella sp004135205--3||s__Hahella sp018986435--4||s__J085 sp003695085--1||s__JACNJF01 sp018669845--1||s__JADJWY01 sp016716085--2||s__Motiliproteus sp001968815--2||s__QZLD01 sp004796385--1||s__QZLE01 sp004796365--3||s__S144-22 sp015494335--1:heptad_counter=MCP-36H--36:lbd_counter=:lca_tree=c__Gammaproteobacteria:length_avg=126.0:length_max=129.0:length_min=123.0:length_std=4.242640687119285:length_sum=252.0:mismatch_avg=10.0:mismatch_max=11.0:mismatch_min=9.0:mismatch_std=1.4142135623730951:mismatch_sum=20.0:name=N1004493:qcovhsp_avg=100.0:qcovhsp_max=100.0:qcovhsp_min=100.0:qcovhsp_std=0.0:qcovhsp_sum=200.0:qend_avg=126.0:qend_max=129.0:qend_min=123.0:qend_std=4.242640687119285:qend_sum=252.0:qstart_avg=1.0:qstart_max=1.0:qstart_min=1.0:qstart_std=0.0:qstart_sum=2.0:ref_name_counter=RS_GCF_009932555.1_protein.faa_NZ_BLJO01000011.1_170@PF00015_full_PFAM.315.507--2:scovhsp_avg=65.65:scovhsp_max=67.2:scovhsp_min=64.1:scovhsp_std=2.192031021678303:scovhsp_sum=131.3:send_avg=163.5:send_max=164.0:send_min=163.0:send_std=0.7071067811865476:send_sum=327.0:sstart_avg=38.5:sstart_max=41.0:sstart_min=36.0:sstart_std=3.5355339059327378:sstart_sum=77.0],(((((((a53bc8c9-f09d-4d95-9cad-baf2c3bbb7a4_1@MCPsignal.33.143:0.0146263[&&NHX:Sample=rhizpot1:Type=capture:besthit=79.6:bitscore=152.0:capture_class=c__Gammaproteobacteria:capture_domain=d__Bacteria:capture_family=f__Burkholderiaceae:capture_genus=g__Paraburkholderia:capture_order=o__Burkholderiales:capture_phylum=p__Proteobacteria:capture_species=s__Paraburkholderia graminis:evalue=1.32e-47:gapopen=0.0:heptad=MCP-36H:length=108.0:mismatch=22.0:qcovhsp=98.2:qend=109.0:qstart=2.0:ref_name=GB_GCA_016790065.1_protein.faa_JAEUPY010000924.1_4@PF00015_full_PFAM.326.513:scovhsp=57.8:send=162.0:sstart=55.0],(67a4ac4a-e4a5-4510-a8f3-6d26db961633_5@MCPsignal.134.268:0.0155141[&&NHX:Sample=rhizpot3:Type=capture:capture_class=c__Gammaproteobacteria:capture_domain=d__Bacteria:capture_family=f__Steroidobacteraceae:capture_genus=g__SZAS-83:capture_order=o__Steroidobacterales:capture_phylum=p__Proteobacteria:capture_species=s__SZAS-83 sp018241525:heptad=MCP-36H],87f2d363-c922-4fc8-8116-ca48173dd37a_1@MCPsignal.115.243:0.0194218[&&NHX:Sample=rhizpot1:Type=capture:capture_class=c__Planctomycetia:capture_domain=d__Bacteria:capture_family=f__Gemmataceae:capture_genus=g__Gemmata:capture_order=o__Gemmatales:capture_phylum=p__Planctomycetota:capture_species=s__Gemmata massiliana:heptad=MCP-36H])0:5e-09[&&NHX:Sample_counter=rhizpot1--1||rhizpot3--1:Type_counter=capture--2:capture_class_counter=c__Gammaproteobacteria--1||c__Planctomycetia--1:capture_domain_counter=d__Bacteria--2:capture_family_counter=f__Gemmataceae--1||f__Steroidobacteraceae--1:capture_genus_counter=g__Gemmata--1||g__SZAS-83--1:capture_order_counter=o__Gemmatales--1||o__Steroidobacterales--1:capture_phylum_counter=p__Planctomycetota--1||p__Proteobacteria--1:capture_species_counter=s__Gemmata massiliana--1||s__SZAS-83 sp018241525--1:gtdb_class_counter=:gtdb_domain_counter=:gtdb_family_counter=:gtdb_genus_counter=:gtdb_order_counter=:gtdb_phylum_counter=:gtdb_species_counter=:heptad_counter=MCP-36H--2:lbd_counter=:name=N1004497:ref_name_counter=])0.805:0.0150019[&&NHX:Sample_counter=rhizpot1--2||rhizpot3--1:Type_counter=capture--3:besthit_avg=79.6:besthit_max=79.6:besthit_min=79.6:besthit_std=0:besthit_sum=79.6:bitscore_avg=152.0:bitscore_max=152.0:bitscore_min=152.0:bitscore_std=0:bitscore_sum=152.0:capture_class_counter=c__Gammaproteobacteria--2||c__Planctomycetia--1:capture_domain_counter=d__Bacteria--3:capture_family_counter=f__Burkholderiaceae--1||f__Gemmataceae--1||f__Steroidobacteraceae--1:capture_genus_counter=g__Gemmata--1||g__Paraburkholderia--1||g__SZAS-83--1:capture_order_counter=o__Burkholderiales--1||o__Gemmatales--1||o__Steroidobacterales--1:capture_phylum_counter=p__Planctomycetota--1||p__Proteobacteria--2:capture_species_counter=s__Gemmata massiliana--1||s__Paraburkholderia graminis--1||s__SZAS-83 sp018241525--1:evalue_avg=1.32e-47:evalue_max=1.32e-47:evalue_min=1.32e-47:evalue_std=0:evalue_sum=1.32e-47:gapopen_avg=0.0:gapopen_max=0.0:gapopen_min=0.0:gapopen_std=0:gapopen_sum=0.0:gtdb_class_counter=:gtdb_domain_counter=:gtdb_family_counter=:gtdb_genus_counter=:gtdb_order_counter=:gtdb_phylum_counter=:gtdb_species_counter=:heptad_counter=MCP-36H--3:lbd_counter=:length_avg=108.0:length_max=108.0:length_min=108.0:length_std=0:length_sum=108.0:mismatch_avg=22.0:mismatch_max=22.0:mismatch_min=22.0:mismatch_std=0:mismatch_sum=22.0:name=N1004498:qcovhsp_avg=98.2:qcovhsp_max=98.2:qcovhsp_min=98.2:qcovhsp_std=0:qcovhsp_sum=98.2:qend_avg=109.0:qend_max=109.0:qend_min=109.0:qend_std=0:qend_sum=109.0:qstart_avg=2.0:qstart_max=2.0:qstart_min=2.0:qstart_std=0:qstart_sum=2.0:ref_name_counter=GB_GCA_016790065.1_protein.faa_JAEUPY010000924.1_4@PF00015_full_PFAM.326.513--1:scovhsp_avg=57.8:scovhsp_max=57.8:scovhsp_min=57.8:scovhsp_std=0:scovhsp_sum=57.8:send_avg=162.0:send_max=162.0:send_min=162.0:send_std=0:send_sum=162.0:sstart_avg=55.0:sstart_max=55.0:sstart_min=55.0:sstart_std=0:sstart_sum=55.0],GB_GCA_016790065.1_protein.faa_JAEUPY010000486.1_7@PF00015_full_PFAM.320.505:0.0207802[&&NHX:Type=GTDB:gtdb_class=c__Gammaproteobacteria:gtdb_domain=d__Bacteria:gtdb_family=f__Steroidobacteraceae:gtdb_genus=g__Steroidobacter_A:gtdb_order=o__Steroidobacterales:gtdb_phylum=p__Proteobacteria:gtdb_species=s__Steroidobacter_A sp016790065:heptad=MCP-36H:species=d__Bacteria_p__Proteobacteria_c__Gammaproteobacteria_o__Steroidobacterales_f__Steroidobacteraceae_g__Steroidobacter_A_s__Steroidobacter_A sp016790065])0.613:0.00655568[&&NHX:Sample_counter=rhizpot1--2||rhizpot3--1:Type_counter=GTDB--1||capture--3:besthit_avg=79.6:besthit_max=79.6:besthit_min=79.6:besthit_std=0:besthit_sum=79.6:bitscore_avg=152.0:bitscore_max=152.0:bitscore_min=152.0:bitscore_std=0:bitscore_sum=152.0:capture_class_counter=c__Gammaproteobacteria--2||c__Planctomycetia--1:capture_domain_counter=d__Bacteria--3:capture_family_counter=f__Burkholderiaceae--1||f__Gemmataceae--1||f__Steroidobacteraceae--1:capture_genus_counter=g__Gemmata--1||g__Paraburkholderia--1||g__SZAS-83--1:capture_order_counter=o__Burkholderiales--1||o__Gemmatales--1||o__Steroidobacterales--1:capture_phylum_counter=p__Planctomycetota--1||p__Proteobacteria--2:capture_species_counter=s__Gemmata massiliana--1||s__Paraburkholderia graminis--1||s__SZAS-83 sp018241525--1:evalue_avg=1.32e-47:evalue_max=1.32e-47:evalue_min=1.32e-47:evalue_std=0:evalue_sum=1.32e-47:gapopen_avg=0.0:gapopen_max=0.0:gapopen_min=0.0:gapopen_std=0:gapopen_sum=0.0:gtdb_class_counter=c__Gammaproteobacteria--1:gtdb_domain_counter=d__Bacteria--1:gtdb_family_counter=f__Steroidobacteraceae--1:gtdb_genus_counter=g__Steroidobacter_A--1:gtdb_order_counter=o__Steroidobacterales--1:gtdb_phylum_counter=p__Proteobacteria--1:gtdb_species_counter=s__Steroidobacter_A sp016790065--1:heptad_counter=MCP-36H--4:lbd_counter=:lca_tree=s__Steroidobacter_A sp016790065:length_avg=108.0:length_max=108.0:length_min=108.0:length_std=0:length_sum=108.0:mismatch_avg=22.0:mismatch_max=22.0:mismatch_min=22.0:mismatch_std=0:mismatch_sum=22.0:name=N1004500:qcovhsp_avg=98.2:qcovhsp_max=98.2:qcovhsp_min=98.2:qcovhsp_std=0:qcovhsp_sum=98.2:qend_avg=109.0:qend_max=109.0:qend_min=109.0:qend_std=0:qend_sum=109.0:qstart_avg=2.0:qstart_max=2.0:qstart_min=2.0:qstart_std=0:qstart_sum=2.0:ref_name_counter=GB_GCA_016790065.1_protein.faa_JAEUPY010000924.1_4@PF00015_full_PFAM.326.513--1:scovhsp_avg=57.8:scovhsp_max=57.8:scovhsp_min=57.8:scovhsp_std=0:scovhsp_sum=57.8:send_avg=162.0:send_max=162.0:send_min=162.0:send_std=0:send_sum=162.0:sstart_avg=55.0:sstart_max=55.0:sstart_min=55.0:sstart_std=0:sstart_sum=55.0],((ae0ebc5f-f3e2-4d63-9e14-b9ab4487d052_3@MCPsignal.96.204:0.00752004[&&NHX:Sample=rhizpot3:Type=capture:capture_class=c__Gammaproteobacteria:capture_domain=d__Bacteria:capture_family=f__Thioalkalivibrionaceae:capture_genus=g__Thioalkalivibrio_B:capture_order=o__Ectothiorhodospirales:capture_phylum=p__Proteobacteria:capture_species=s__Thioalkalivibrio_B sp003555285:heptad=MCP-36H],b2a7c8e4-ca0a-42db-ab9a-ed622bf09bef_4@MCPsignal.53.207:5e-09[&&NHX:Sample=rhizpot3:Type=capture:capture_class=c__Gammaproteobacteria:capture_domain=d__Bacteria:capture_family=f__Thioalkalivibrionaceae:capture_genus=g__Thioalkalivibrio_B:capture_order=o__Ectothiorhodospirales:capture_phylum=p__Proteobacteria:capture_species=s__Thioalkalivibrio_B sp003555285:heptad=MCP-36H])0:5e-09[&&NHX:Sample_counter=rhizpot3--2:Type_counter=capture--2:capture_class_counter=c__Gammaproteobacteria--2:capture_domain_counter=d__Bacteria--2:capture_family_counter=f__Thioalkalivibrionaceae--2:capture_genus_counter=g__Thioalkalivibrio_B--2:capture_order_counter=o__Ectothiorhodospirales--2:capture_phylum_counter=p__Proteobacteria--2:capture_species_counter=s__Thioalkalivibrio_B sp003555285--2:gtdb_class_counter=:gtdb_domain_counter=:gtdb_family_counter=:gtdb_genus_counter=:gtdb_order_counter=:gtdb_phylum_counter=:gtdb_species_counter=:heptad_counter=MCP-36H--2:lbd_counter=:name=N1004503:ref_name_counter=],((k127_317775_1@MCPsignal.2.122:0.0139236,(((d7330add-5568-47f8-904d-988cd15812cb_1@MCPsignal.147.292:0[&&NHX:Sample=rhizpot1:Type=capture:capture_class=c__Polyangia:capture_domain=d__Bacteria:capture_family=f__Polyangiaceae:capture_genus=g__SYFR01:capture_order=o__Polyangiales:capture_phylum=p__Myxococcota:capture_species=s__SYFR01 sp005800325:heptad=MCP-36H],9600c5f0-9424-4bbf-b1ba-37e76e93cd6b_4@MCPsignal.134.279:0[&&NHX:Sample=rhizpot1:Type=capture:capture_class=c__Polyangia:capture_domain=d__Bacteria:capture_family=f__Polyangiaceae:capture_genus=g__SYFR01:capture_order=o__Polyangiales:capture_phylum=p__Myxococcota:capture_species=s__SYFR01 sp005800325:heptad=MCP-36H]):5e-09[&&NHX:Sample_counter=rhizpot1--2:Type_counter=capture--2:capture_class_counter=c__Polyangia--2:capture_domain_counter=d__Bacteria--2:capture_family_counter=f__Polyangiaceae--2:capture_genus_counter=g__SYFR01--2:capture_order_counter=o__Polyangiales--2:capture_phylum_counter=p__Myxococcota--2:capture_species_counter=s__SYFR01 sp005800325--2:gtdb_class_counter=:gtdb_domain_counter=:gtdb_family_counter=:gtdb_genus_counter=:gtdb_order_counter=:gtdb_phylum_counter=:gtdb_species_counter=:heptad_counter=MCP-36H--2:lbd_counter=:name=N1004507:ref_name_counter=],(408db37d-238a-41e4-a9a2-5493d43c8053_5@MCPsignal.179.278:0.00826364[&&NHX:Sample=rhizpot1:Type=capture:capture_class=c__Spirochaetia:capture_domain=d__Bacteria:capture_family=f__Termitinemataceae:capture_genus=g__WQXQ01:capture_order=o__Treponematales:capture_phylum=p__Spirochaetota:capture_species=s__WQXQ01 sp009786455:heptad=MCP-36H],cdf185a0-5322-42dc-b0e0-2dead54a608b_5@MCPsignal.98.198:5e-09[&&NHX:Sample=rhizpot1:Type=capture:besthit=98.0:bitscore=169.0:capture_class=c__Polyangia:capture_domain=d__Bacteria:capture_family=f__Polyangiaceae:capture_genus=g__SYFR01:capture_order=o__Polyangiales:capture_phylum=p__Myxococcota:capture_species=s__SYFR01 sp005800325:evalue=1.21e-54:gapopen=0.0:heptad=MCP-36H:length=100.0:mismatch=2.0:qcovhsp=100.0:qend=100.0:qstart=1.0:ref_name=GB_GCA_016790065.1_protein.faa_JAEUPY010000486.1_7@PF00015_full_PFAM.320.505:scovhsp=54.1:send=109.0:sstart=10.0])0:5e-09[&&NHX:Sample_counter=rhizpot1--2:Type_counter=capture--2:besthit_avg=98.0:besthit_max=98.0:besthit_min=98.0:besthit_std=0:besthit_sum=98.0:bitscore_avg=169.0:bitscore_max=169.0:bitscore_min=169.0:bitscore_std=0:bitscore_sum=169.0:capture_class_counter=c__Polyangia--1||c__Spirochaetia--1:capture_domain_counter=d__Bacteria--2:capture_family_counter=f__Polyangiaceae--1||f__Termitinemataceae--1:capture_genus_counter=g__SYFR01--1||g__WQXQ01--1:capture_order_counter=o__Polyangiales--1||o__Treponematales--1:capture_phylum_counter=p__Myxococcota--1||p__Spirochaetota--1:capture_species_counter=s__SYFR01 sp005800325--1||s__WQXQ01 sp009786455--1:evalue_avg=1.21e-54:evalue_max=1.21e-54:evalue_min=1.21e-54:evalue_std=0:evalue_sum=1.21e-54:gapopen_avg=0.0:gapopen_max=0.0:gapopen_min=0.0:gapopen_std=0:gapopen_sum=0.0:gtdb_class_counter=:gtdb_domain_counter=:gtdb_family_counter=:gtdb_genus_counter=:gtdb_order_counter=:gtdb_phylum_counter=:gtdb_species_counter=:heptad_counter=MCP-36H--2:lbd_counter=:length_avg=100.0:length_max=100.0:length_min=100.0:length_std=0:length_sum=100.0:mismatch_avg=2.0:mismatch_max=2.0:mismatch_min=2.0:mismatch_std=0:mismatch_sum=2.0:name=N1004510:qcovhsp_avg=100.0:qcovhsp_max=100.0:qcovhsp_min=100.0:qcovhsp_std=0:qcovhsp_sum=100.0:qend_avg=100.0:qend_max=100.0:qend_min=100.0:qend_std=0:qend_sum=100.0:qstart_avg=1.0:qstart_max=1.0:qstart_min=1.0:qstart_std=0:qstart_sum=1.0:ref_name_counter=GB_GCA_016790065.1_protein.faa_JAEUPY010000486.1_7@PF00015_full_PFAM.320.505--1:scovhsp_avg=54.1:scovhsp_max=54.1:scovhsp_min=54.1:scovhsp_std=0:scovhsp_sum=54.1:send_avg=109.0:send_max=109.0:send_min=109.0:send_std=0:send_sum=109.0:sstart_avg=10.0:sstart_max=10.0:sstart_min=10.0:sstart_std=0:sstart_sum=10.0])0.272:0.00518569[&&NHX:Sample_counter=rhizpot1--4:Type_counter=capture--4:besthit_avg=98.0:besthit_max=98.0:besthit_min=98.0:besthit_std=0:besthit_sum=98.0:bitscore_avg=169.0:bitscore_max=169.0:bitscore_min=169.0:bitscore_std=0:bitscore_sum=169.0:capture_class_counter=c__Polyangia--3||c__Spirochaetia--1:capture_domain_counter=d__Bacteria--4:capture_family_counter=f__Polyangiaceae--3||f__Termitinemataceae--1:capture_genus_counter=g__SYFR01--3||g__WQXQ01--1:capture_order_counter=o__Polyangiales--3||o__Treponematales--1:capture_phylum_counter=p__Myxococcota--3||p__Spirochaetota--1:capture_species_counter=s__SYFR01 sp005800325--3||s__WQXQ01 sp009786455--1:evalue_avg=1.21e-54:evalue_max=1.21e-54:evalue_min=1.21e-54:evalue_std=0:evalue_sum=1.21e-54:gapopen_avg=0.0:gapopen_max=0.0:gapopen_min=0.0:gapopen_std=0:gapopen_sum=0.0:gtdb_class_counter=:gtdb_domain_counter=:gtdb_family_counter=:gtdb_genus_counter=:gtdb_order_counter=:gtdb_phylum_counter=:gtdb_species_counter=:heptad_counter=MCP-36H--4:lbd_counter=:length_avg=100.0:length_max=100.0:length_min=100.0:length_std=0:length_sum=100.0:mismatch_avg=2.0:mismatch_max=2.0:mismatch_min=2.0:mismatch_std=0:mismatch_sum=2.0:name=N1004511:qcovhsp_avg=100.0:qcovhsp_max=100.0:qcovhsp_min=100.0:qcovhsp_std=0:qcovhsp_sum=100.0:qend_avg=100.0:qend_max=100.0:qend_min=100.0:qend_std=0:qend_sum=100.0:qstart_avg=1.0:qstart_max=1.0:qstart_min=1.0:qstart_std=0:qstart_sum=1.0:ref_name_counter=GB_GCA_016790065.1_protein.faa_JAEUPY010000486.1_7@PF00015_full_PFAM.320.505--1:scovhsp_avg=54.1:scovhsp_max=54.1:scovhsp_min=54.1:scovhsp_std=0:scovhsp_sum=54.1:send_avg=109.0:send_max=109.0:send_min=109.0:send_std=0:send_sum=109.0:sstart_avg=10.0:sstart_max=10.0:sstart_min=10.0:sstart_std=0:sstart_sum=10.0],(43cbcb7e-f79e-5db5-a563-c2fc04f58baa_4@MCPsignal.144.254:0.0178941[&&NHX:Sample=rhizpot2:Type=capture:besthit=96.3:bitscore=177.0:capture_class=c__Polyangia:capture_domain=d__Bacteria:capture_family=f__Polyangiaceae:capture_genus=g__SYFR01:capture_order=o__Polyangiales:capture_phylum=p__Myxococcota:capture_species=s__SYFR01 sp005800325:evalue=1.17e-57:gapopen=0.0:heptad=MCP-36H:length=108.0:mismatch=4.0:qcovhsp=98.2:qend=108.0:qstart=1.0:ref_name=GB_GCA_016790065.1_protein.faa_JAEUPY010000486.1_7@PF00015_full_PFAM.320.505:scovhsp=58.4:send=117.0:sstart=10.0],a0b537c2-b76c-4fc2-aaf3-025960b3b770_5@MCPsignal.43.153:0.0591371[&&NHX:Sample=rhizpot1:Type=capture:besthit=94.4:bitscore=176.0:capture_class=c__Polyangia:capture_domain=d__Bacteria:capture_family=f__Polyangiaceae:capture_genus=g__SYFR01:capture_order=o__Polyangiales:capture_phylum=p__Myxococcota:capture_species=s__SYFR01 sp005800325:evalue=3.35e-57:gapopen=0.0:heptad=MCP-36H:length=107.0:mismatch=6.0:qcovhsp=97.3:qend=107.0:qstart=1.0:ref_name=GB_GCA_016790065.1_protein.faa_JAEUPY010000486.1_7@PF00015_full_PFAM.320.505:scovhsp=57.8:send=115.0:sstart=9.0])0.641:0.00534605[&&NHX:Sample_counter=rhizpot1--1||rhizpot2--1:Type_counter=capture--2:besthit_avg=95.35:besthit_max=96.3:besthit_min=94.4:besthit_std=1.3435028842544343:besthit_sum=190.7:bitscore_avg=176.5:bitscore_max=177.0:bitscore_min=176.0:bitscore_std=0.7071067811865476:bitscore_sum=353.0:capture_class_counter=c__Polyangia--2:capture_domain_counter=d__Bacteria--2:capture_family_counter=f__Polyangiaceae--2:capture_genus_counter=g__SYFR01--2:capture_order_counter=o__Polyangiales--2:capture_phylum_counter=p__Myxococcota--2:capture_species_counter=s__SYFR01 sp005800325--2:evalue_avg=2.2600000000000002e-57:evalue_max=3.35e-57:evalue_min=1.17e-57:evalue_std=1.5414927829866738e-57:evalue_sum=4.5200000000000005e-57:gapopen_avg=0.0:gapopen_max=0.0:gapopen_min=0.0:gapopen_std=0.0:gapopen_sum=0.0:gtdb_class_counter=:gtdb_domain_counter=:gtdb_family_counter=:gtdb_genus_counter=:gtdb_order_counter=:gtdb_phylum_counter=:gtdb_species_counter=:heptad_counter=MCP-36H--2:lbd_counter=:length_avg=107.5:length_max=108.0:length_min=107.0:length_std=0.7071067811865476:length_sum=215.0:mismatch_avg=5.0:mismatch_max=6.0:mismatch_min=4.0:mismatch_std=1.4142135623730951:mismatch_sum=10.0:name=N1004514:qcovhsp_avg=97.75:qcovhsp_max=98.2:qcovhsp_min=97.3:qcovhsp_std=0.6363961030678968:qcovhsp_sum=195.5:qend_avg=107.5:qend_max=108.0:qend_min=107.0:qend_std=0.7071067811865476:qend_sum=215.0:qstart_avg=1.0:qstart_max=1.0:qstart_min=1.0:qstart_std=0.0:qstart_sum=2.0:ref_name_counter=GB_GCA_016790065.1_protein.faa_JAEUPY010000486.1_7@PF00015_full_PFAM.320.505--2:scovhsp_avg=58.099999999999994:scovhsp_max=58.4:scovhsp_min=57.8:scovhsp_std=0.4242640687119295:scovhsp_sum=116.19999999999999:send_avg=116.0:send_max=117.0:send_min=115.0:send_std=1.4142135623730951:send_sum=232.0:sstart_avg=9.5:sstart_max=10.0:sstart_min=9.0:sstart_std=0.7071067811865476:sstart_sum=19.0])0:1.8e-08[&&NHX:Sample_counter=rhizpot1--5||rhizpot2--1:Type_counter=capture--6:besthit_avg=96.23333333333335:besthit_max=98.0:besthit_min=94.4:besthit_std=1.8009256878986768:besthit_sum=288.70000000000005:bitscore_avg=174.0:bitscore_max=177.0:bitscore_min=169.0:bitscore_std=4.358898943540674:bitscore_sum=522.0:capture_class_counter=c__Polyangia--5||c__Spirochaetia--1:capture_domain_counter=d__Bacteria--6:capture_family_counter=f__Polyangiaceae--5||f__Termitinemataceae--1:capture_genus_counter=g__SYFR01--5||g__WQXQ01--1:capture_order_counter=o__Polyangiales--5||o__Treponematales--1:capture_phylum_counter=p__Myxococcota--5||p__Spirochaetota--1:capture_species_counter=s__SYFR01 sp005800325--5||s__WQXQ01 sp009786455--1:evalue_avg=4.0483999999999995e-55:evalue_max=1.21e-54:evalue_min=1.17e-57:evalue_std=6.972898660528488e-55:evalue_sum=1.2145199999999999e-54:gapopen_avg=0.0:gapopen_max=0.0:gapopen_min=0.0:gapopen_std=0.0:gapopen_sum=0.0:gtdb_class_counter=:gtdb_domain_counter=:gtdb_family_counter=:gtdb_genus_counter=:gtdb_order_counter=:gtdb_phylum_counter=:gtdb_species_counter=:heptad_counter=MCP-36H--6:lbd_counter=:length_avg=105.0:length_max=108.0:length_min=100.0:length_std=4.358898943540674:length_sum=315.0:mismatch_avg=4.0:mismatch_max=6.0:mismatch_min=2.0:mismatch_std=2.0:mismatch_sum=12.0:name=N1004515:qcovhsp_avg=98.5:qcovhsp_max=100.0:qcovhsp_min=97.3:qcovhsp_std=1.374772708486753:qcovhsp_sum=295.5:qend_avg=105.0:qend_max=108.0:qend_min=100.0:qend_std=4.358898943540674:qend_sum=315.0:qstart_avg=1.0:qstart_max=1.0:qstart_min=1.0:qstart_std=0.0:qstart_sum=3.0:ref_name_counter=GB_GCA_016790065.1_protein.faa_JAEUPY010000486.1_7@PF00015_full_PFAM.320.505--3:scovhsp_avg=56.76666666666667:scovhsp_max=58.4:scovhsp_min=54.1:scovhsp_std=2.3288051299611405:scovhsp_sum=170.3:send_avg=113.66666666666667:send_max=117.0:send_min=109.0:send_std=4.163331998932265:send_sum=341.0:sstart_avg=9.666666666666666:sstart_max=10.0:sstart_min=9.0:sstart_std=0.5773502691896257:sstart_sum=29.0])0:1.3e-08[&&NHX:Sample_counter=rhizpot1--5||rhizpot2--1:Type_counter=capture--6:besthit_avg=96.23333333333333:besthit_max=98.0:besthit_min=94.4:besthit_std=1.800925687898677:besthit_sum=288.7:bitscore_avg=174.0:bitscore_max=177.0:bitscore_min=169.0:bitscore_std=4.358898943540674:bitscore_sum=522.0:capture_class_counter=c__Polyangia--5||c__Spirochaetia--1:capture_domain_counter=d__Bacteria--6:capture_family_counter=f__Polyangiaceae--5||f__Termitinemataceae--1:capture_genus_counter=g__SYFR01--5||g__WQXQ01--1:capture_order_counter=o__Polyangiales--5||o__Treponematales--1:capture_phylum_counter=p__Myxococcota--5||p__Spirochaetota--1:capture_species_counter=s__SYFR01 sp005800325--5||s__WQXQ01 sp009786455--1:evalue_avg=4.0483999999999995e-55:evalue_max=1.21e-54:evalue_min=1.17e-57:evalue_std=6.972898660528488e-55:evalue_sum=1.2145199999999999e-54:gapopen_avg=0.0:gapopen_max=0.0:gapopen_min=0.0:gapopen_std=0.0:gapopen_sum=0.0:gtdb_class_counter=:gtdb_domain_counter=:gtdb_family_counter=:gtdb_genus_counter=:gtdb_order_counter=:gtdb_phylum_counter=:gtdb_species_counter=:heptad_counter=MCP-36H--6:lbd_counter=:length_avg=105.0:length_max=108.0:length_min=100.0:length_std=4.358898943540674:length_sum=315.0:mismatch_avg=4.0:mismatch_max=6.0:mismatch_min=2.0:mismatch_std=2.0:mismatch_sum=12.0:name=N1004516:qcovhsp_avg=98.5:qcovhsp_max=100.0:qcovhsp_min=97.3:qcovhsp_std=1.374772708486753:qcovhsp_sum=295.5:qend_avg=105.0:qend_max=108.0:qend_min=100.0:qend_std=4.358898943540674:qend_sum=315.0:qstart_avg=1.0:qstart_max=1.0:qstart_min=1.0:qstart_std=0.0:qstart_sum=3.0:ref_name_counter=GB_GCA_016790065.1_protein.faa_JAEUPY010000486.1_7@PF00015_full_PFAM.320.505--3:scovhsp_avg=56.76666666666667:scovhsp_max=58.4:scovhsp_min=54.1:scovhsp_std=2.3288051299611405:scovhsp_sum=170.3:send_avg=113.66666666666667:send_max=117.0:send_min=109.0:send_std=4.163331998932265:send_sum=341.0:sstart_avg=9.666666666666666:sstart_max=10.0:sstart_min=9.0:sstart_std=0.5773502691896257:sstart_sum=29.0],3becd78e-9a15-4bc4-8f85-e9f513a298d2_6@MCPsignal.52.192:0.0650911[&&NHX:Sample=rhizpot3:Type=capture:besthit=91.7:bitscore=212.0:capture_class=c__Alphaproteobacteria:capture_domain=d__Bacteria:capture_family=f__Magnetospirillaceae:capture_genus=g__CAJANL01:capture_order=o__Rhodospirillales:capture_phylum=p__Proteobacteria:capture_species=s__CAJANL01 sp903941105:evalue=5.66e-71:gapopen=0.0:heptad=MCP-36H:length=133.0:mismatch=11.0:qcovhsp=95.0:qend=133.0:qstart=1.0:ref_name=GB_GCA_016790065.1_protein.faa_JAEUPY010000486.1_7@PF00015_full_PFAM.320.505:scovhsp=71.9:send=142.0:sstart=10.0])0:1.3e-08[&&NHX:Sample_counter=rhizpot1--5||rhizpot2--1||rhizpot3--1:Type_counter=capture--7:besthit_avg=95.10000000000001:besthit_max=98.0:besthit_min=91.7:besthit_std=2.701851217221257:besthit_sum=380.40000000000003:bitscore_avg=183.5:bitscore_max=212.0:bitscore_min=169.0:bitscore_std=19.330459556530638:bitscore_sum=734.0:capture_class_counter=c__Alphaproteobacteria--1||c__Polyangia--5||c__Spirochaetia--1:capture_domain_counter=d__Bacteria--7:capture_family_counter=f__Magnetospirillaceae--1||f__Polyangiaceae--5||f__Termitinemataceae--1:capture_genus_counter=g__CAJANL01--1||g__SYFR01--5||g__WQXQ01--1:capture_order_counter=o__Polyangiales--5||o__Rhodospirillales--1||o__Treponematales--1:capture_phylum_counter=p__Myxococcota--5||p__Proteobacteria--1||p__Spirochaetota--1:capture_species_counter=s__CAJANL01 sp903941105--1||s__SYFR01 sp005800325--5||s__WQXQ01 sp009786455--1:evalue_avg=3.0363e-55:evalue_max=1.21e-54:evalue_min=5.66e-71:evalue_std=6.0424826128559654e-55:evalue_sum=1.21452e-54:gapopen_avg=0.0:gapopen_max=0.0:gapopen_min=0.0:gapopen_std=0.0:gapopen_sum=0.0:gtdb_class_counter=:gtdb_domain_counter=:gtdb_family_counter=:gtdb_genus_counter=:gtdb_order_counter=:gtdb_phylum_counter=:gtdb_species_counter=:heptad_counter=MCP-36H--7:lbd_counter=:length_avg=112.0:length_max=133.0:length_min=100.0:length_std=14.445299120013633:length_sum=448.0:mismatch_avg=5.75:mismatch_max=11.0:mismatch_min=2.0:mismatch_std=3.8622100754188224:mismatch_sum=23.0:name=N1004518:qcovhsp_avg=97.625:qcovhsp_max=100.0:qcovhsp_min=95.0:qcovhsp_std=2.0790622886291796:qcovhsp_sum=390.5:qend_avg=112.0:qend_max=133.0:qend_min=100.0:qend_std=14.445299120013633:qend_sum=448.0:qstart_avg=1.0:qstart_max=1.0:qstart_min=1.0:qstart_std=0.0:qstart_sum=4.0:ref_name_counter=GB_GCA_016790065.1_protein.faa_JAEUPY010000486.1_7@PF00015_full_PFAM.320.505--4:scovhsp_avg=60.55:scovhsp_max=71.9:scovhsp_min=54.1:scovhsp_std=7.801922839915814:scovhsp_sum=242.2:send_avg=120.75:send_max=142.0:send_min=109.0:send_std=14.568802284333465:send_sum=483.0:sstart_avg=9.75:sstart_max=10.0:sstart_min=9.0:sstart_std=0.5:sstart_sum=39.0])0.866:0.0143809[&&NHX:Sample_counter=rhizpot1--5||rhizpot2--1||rhizpot3--3:Type_counter=capture--9:besthit_avg=95.1:besthit_max=98.0:besthit_min=91.7:besthit_std=2.701851217221257:besthit_sum=380.4:bitscore_avg=183.5:bitscore_max=212.0:bitscore_min=169.0:bitscore_std=19.330459556530638:bitscore_sum=734.0:capture_class_counter=c__Alphaproteobacteria--1||c__Gammaproteobacteria--2||c__Polyangia--5||c__Spirochaetia--1:capture_domain_counter=d__Bacteria--9:capture_family_counter=f__Magnetospirillaceae--1||f__Polyangiaceae--5||f__Termitinemataceae--1||f__Thioalkalivibrionaceae--2:capture_genus_counter=g__CAJANL01--1||g__SYFR01--5||g__Thioalkalivibrio_B--2||g__WQXQ01--1:capture_order_counter=o__Ectothiorhodospirales--2||o__Polyangiales--5||o__Rhodospirillales--1||o__Treponematales--1:capture_phylum_counter=p__Myxococcota--5||p__Proteobacteria--3||p__Spirochaetota--1:capture_species_counter=s__CAJANL01 sp903941105--1||s__SYFR01 sp005800325--5||s__Thioalkalivibrio_B sp003555285--2||s__WQXQ01 sp009786455--1:evalue_avg=3.0362999999999998e-55:evalue_max=1.21e-54:evalue_min=5.66e-71:evalue_std=6.042482612855966e-55:evalue_sum=1.2145199999999999e-54:gapopen_avg=0.0:gapopen_max=0.0:gapopen_min=0.0:gapopen_std=0.0:gapopen_sum=0.0:gtdb_class_counter=:gtdb_domain_counter=:gtdb_family_counter=:gtdb_genus_counter=:gtdb_order_counter=:gtdb_phylum_counter=:gtdb_species_counter=:heptad_counter=MCP-36H--9:lbd_counter=:length_avg=112.0:length_max=133.0:length_min=100.0:length_std=14.445299120013633:length_sum=448.0:mismatch_avg=5.75:mismatch_max=11.0:mismatch_min=2.0:mismatch_std=3.8622100754188224:mismatch_sum=23.0:name=N1004519:qcovhsp_avg=97.625:qcovhsp_max=100.0:qcovhsp_min=95.0:qcovhsp_std=2.0790622886291796:qcovhsp_sum=390.5:qend_avg=112.0:qend_max=133.0:qend_min=100.0:qend_std=14.445299120013633:qend_sum=448.0:qstart_avg=1.0:qstart_max=1.0:qstart_min=1.0:qstart_std=0.0:qstart_sum=4.0:ref_name_counter=GB_GCA_016790065.1_protein.faa_JAEUPY010000486.1_7@PF00015_full_PFAM.320.505--4:scovhsp_avg=60.55:scovhsp_max=71.9:scovhsp_min=54.1:scovhsp_std=7.801922839915814:scovhsp_sum=242.2:send_avg=120.75:send_max=142.0:send_min=109.0:send_std=14.568802284333465:send_sum=483.0:sstart_avg=9.75:sstart_max=10.0:sstart_min=9.0:sstart_std=0.5:sstart_sum=39.0])1:0.14816[&&NHX:Sample_counter=rhizpot1--7||rhizpot2--1||rhizpot3--4:Type_counter=GTDB--1||capture--12:besthit_avg=92.0:besthit_max=98.0:besthit_min=79.6:besthit_std=7.316078184382671:besthit_sum=460.0:bitscore_avg=177.2:bitscore_max=212.0:bitscore_min=152.0:bitscore_std=21.879213879844954:bitscore_sum=886.0:capture_class_counter=c__Alphaproteobacteria--1||c__Gammaproteobacteria--4||c__Planctomycetia--1||c__Polyangia--5||c__Spirochaetia--1:capture_domain_counter=d__Bacteria--12:capture_family_counter=f__Burkholderiaceae--1||f__Gemmataceae--1||f__Magnetospirillaceae--1||f__Polyangiaceae--5||f__Steroidobacteraceae--1||f__Termitinemataceae--1||f__Thioalkalivibrionaceae--2:capture_genus_counter=g__CAJANL01--1||g__Gemmata--1||g__Paraburkholderia--1||g__SYFR01--5||g__SZAS-83--1||g__Thioalkalivibrio_B--2||g__WQXQ01--1:capture_order_counter=o__Burkholderiales--1||o__Ectothiorhodospirales--2||o__Gemmatales--1||o__Polyangiales--5||o__Rhodospirillales--1||o__Steroidobacterales--1||o__Treponematales--1:capture_phylum_counter=p__Myxococcota--5||p__Planctomycetota--1||p__Proteobacteria--5||p__Spirochaetota--1:capture_species_counter=s__CAJANL01 sp903941105--1||s__Gemmata massiliana--1||s__Paraburkholderia graminis--1||s__SYFR01 sp005800325--5||s__SZAS-83 sp018241525--1||s__Thioalkalivibrio_B sp003555285--2||s__WQXQ01 sp009786455--1:evalue_avg=2.640000242904e-48:evalue_max=1.32e-47:evalue_min=5.66e-71:evalue_std=5.903219324812003e-48:evalue_sum=1.320000121452e-47:gapopen_avg=0.0:gapopen_max=0.0:gapopen_min=0.0:gapopen_std=0.0:gapopen_sum=0.0:gtdb_class_counter=c__Gammaproteobacteria--1:gtdb_domain_counter=d__Bacteria--1:gtdb_family_counter=f__Steroidobacteraceae--1:gtdb_genus_counter=g__Steroidobacter_A--1:gtdb_order_counter=o__Steroidobacterales--1:gtdb_phylum_counter=p__Proteobacteria--1:gtdb_species_counter=s__Steroidobacter_A sp016790065--1:heptad_counter=MCP-36H--13:lbd_counter=:lca_tree=s__Steroidobacter_A sp016790065:length_avg=111.2:length_max=133.0:length_min=100.0:length_std=12.637246535539298:length_sum=556.0:mismatch_avg=9.0:mismatch_max=22.0:mismatch_min=2.0:mismatch_std=8.0:mismatch_sum=45.0:name=N1004520:qcovhsp_avg=97.74:qcovhsp_max=100.0:qcovhsp_min=95.0:qcovhsp_std=1.8187908071023458:qcovhsp_sum=488.7:qend_avg=111.4:qend_max=133.0:qend_min=100.0:qend_std=12.581732790041283:qend_sum=557.0:qstart_avg=1.2:qstart_max=2.0:qstart_min=1.0:qstart_std=0.4472135954999579:qstart_sum=6.0:ref_name_counter=GB_GCA_016790065.1_protein.faa_JAEUPY010000486.1_7@PF00015_full_PFAM.320.505--4||GB_GCA_016790065.1_protein.faa_JAEUPY010000924.1_4@PF00015_full_PFAM.326.513--1:scovhsp_avg=60.0:scovhsp_max=71.9:scovhsp_min=54.1:scovhsp_std=6.867677919064058:scovhsp_sum=300.0:send_avg=129.0:send_max=162.0:send_min=109.0:send_std=22.34949663862701:send_sum=645.0:sstart_avg=18.8:sstart_max=55.0:sstart_min=9.0:sstart_std=20.241047403728892:sstart_sum=94.0],RS_GCF_014202975.1_protein.faa_NZ_JACHHZ010000002.1_870@PF00015_full_PFAM.318.506:0.102673[&&NHX:Type=GTDB:gtdb_class=c__Gammaproteobacteria:gtdb_domain=d__Bacteria:gtdb_family=f__Steroidobacteraceae:gtdb_genus=g__Povalibacter:gtdb_order=o__Steroidobacterales:gtdb_phylum=p__Proteobacteria:gtdb_species=s__Povalibacter uvarum:heptad=MCP-36H:species=d__Bacteria_p__Proteobacteria_c__Gammaproteobacteria_o__Steroidobacterales_f__Steroidobacteraceae_g__Povalibacter_s__Povalibacter uvarum])0.971:0.0662922[&&NHX:Sample_counter=rhizpot1--7||rhizpot2--1||rhizpot3--4:Type_counter=GTDB--2||capture--12:besthit_avg=92.0:besthit_max=98.0:besthit_min=79.6:besthit_std=7.316078184382671:besthit_sum=460.0:bitscore_avg=177.2:bitscore_max=212.0:bitscore_min=152.0:bitscore_std=21.879213879844954:bitscore_sum=886.0:capture_class_counter=c__Alphaproteobacteria--1||c__Gammaproteobacteria--4||c__Planctomycetia--1||c__Polyangia--5||c__Spirochaetia--1:capture_domain_counter=d__Bacteria--12:capture_family_counter=f__Burkholderiaceae--1||f__Gemmataceae--1||f__Magnetospirillaceae--1||f__Polyangiaceae--5||f__Steroidobacteraceae--1||f__Termitinemataceae--1||f__Thioalkalivibrionaceae--2:capture_genus_counter=g__CAJANL01--1||g__Gemmata--1||g__Paraburkholderia--1||g__SYFR01--5||g__SZAS-83--1||g__Thioalkalivibrio_B--2||g__WQXQ01--1:capture_order_counter=o__Burkholderiales--1||o__Ectothiorhodospirales--2||o__Gemmatales--1||o__Polyangiales--5||o__Rhodospirillales--1||o__Steroidobacterales--1||o__Treponematales--1:capture_phylum_counter=p__Myxococcota--5||p__Planctomycetota--1||p__Proteobacteria--5||p__Spirochaetota--1:capture_species_counter=s__CAJANL01 sp903941105--1||s__Gemmata massiliana--1||s__Paraburkholderia graminis--1||s__SYFR01 sp005800325--5||s__SZAS-83 sp018241525--1||s__Thioalkalivibrio_B sp003555285--2||s__WQXQ01 sp009786455--1:evalue_avg=2.640000242904e-48:evalue_max=1.32e-47:evalue_min=5.66e-71:evalue_std=5.903219324812003e-48:evalue_sum=1.320000121452e-47:gapopen_avg=0.0:gapopen_max=0.0:gapopen_min=0.0:gapopen_std=0.0:gapopen_sum=0.0:gtdb_class_counter=c__Gammaproteobacteria--2:gtdb_domain_counter=d__Bacteria--2:gtdb_family_counter=f__Steroidobacteraceae--2:gtdb_genus_counter=g__Povalibacter--1||g__Steroidobacter_A--1:gtdb_order_counter=o__Steroidobacterales--2:gtdb_phylum_counter=p__Proteobacteria--2:gtdb_species_counter=s__Povalibacter uvarum--1||s__Steroidobacter_A sp016790065--1:heptad_counter=MCP-36H--14:lbd_counter=:lca_tree=f__Steroidobacteraceae:length_avg=111.2:length_max=133.0:length_min=100.0:length_std=12.637246535539298:length_sum=556.0:mismatch_avg=9.0:mismatch_max=22.0:mismatch_min=2.0:mismatch_std=8.0:mismatch_sum=45.0:name=N1004522:qcovhsp_avg=97.74:qcovhsp_max=100.0:qcovhsp_min=95.0:qcovhsp_std=1.8187908071023458:qcovhsp_sum=488.7:qend_avg=111.4:qend_max=133.0:qend_min=100.0:qend_std=12.581732790041283:qend_sum=557.0:qstart_avg=1.2:qstart_max=2.0:qstart_min=1.0:qstart_std=0.4472135954999579:qstart_sum=6.0:ref_name_counter=GB_GCA_016790065.1_protein.faa_JAEUPY010000486.1_7@PF00015_full_PFAM.320.505--4||GB_GCA_016790065.1_protein.faa_JAEUPY010000924.1_4@PF00015_full_PFAM.326.513--1:scovhsp_avg=60.0:scovhsp_max=71.9:scovhsp_min=54.1:scovhsp_std=6.867677919064058:scovhsp_sum=300.0:send_avg=129.0:send_max=162.0:send_min=109.0:send_std=22.34949663862701:send_sum=645.0:sstart_avg=18.8:sstart_max=55.0:sstart_min=9.0:sstart_std=20.241047403728892:sstart_sum=94.0],((((((adc5e846-6697-489e-ab4c-044b73f0634a_3@MCPsignal.45.152:0.0436911[&&NHX:Sample=rhizpot1:Type=capture:besthit=73.8:bitscore=148.0:capture_class=c__Thermoanaerobaculia:capture_domain=d__Bacteria:capture_family=f__UBA5066:capture_genus=g__CAIMWE01:capture_order=o__UBA5066:capture_phylum=p__Acidobacteriota:capture_species=s__CAIMWE01 sp903845115:evalue=3.64e-46:gapopen=0.0:heptad=MCP-36H:length=107.0:mismatch=28.0:qcovhsp=100.0:qend=107.0:qstart=1.0:ref_name=RS_GCF_900110505.1_protein.faa_NZ_FODZ01000003.1_568@PF00015_full_PFAM.317.514:scovhsp=54.3:send=166.0:sstart=60.0],(GB_GCA_016790065.1_protein.faa_JAEUPY010000662.1_1@PF00015_full_PFAM.50.266:0.00915262[&&NHX:Type=GTDB:gtdb_class=c__Gammaproteobacteria:gtdb_domain=d__Bacteria:gtdb_family=f__Steroidobacteraceae:gtdb_genus=g__Steroidobacter_A:gtdb_order=o__Steroidobacterales:gtdb_phylum=p__Proteobacteria:gtdb_species=s__Steroidobacter_A sp016790065:heptad=MCP-36H:species=d__Bacteria_p__Proteobacteria_c__Gammaproteobacteria_o__Steroidobacterales_f__Steroidobacteraceae_g__Steroidobacter_A_s__Steroidobacter_A sp016790065],GB_GCA_016790065.1_protein.faa_JAEUPY010000660.1_1@PF00015_full_PFAM.444.560:5e-09[&&NHX:Type=GTDB:gtdb_class=c__Gammaproteobacteria:gtdb_domain=d__Bacteria:gtdb_family=f__Steroidobacteraceae:gtdb_genus=g__Steroidobacter_A:gtdb_order=o__Steroidobacterales:gtdb_phylum=p__Proteobacteria:gtdb_species=s__Steroidobacter_A sp016790065:heptad=MCP-36H:species=d__Bacteria_p__Proteobacteria_c__Gammaproteobacteria_o__Steroidobacterales_f__Steroidobacteraceae_g__Steroidobacter_A_s__Steroidobacter_A sp016790065])0.766:0.0388014[&&NHX:Sample_counter=:Type_counter=GTDB--2:capture_class_counter=:capture_domain_counter=:capture_family_counter=:capture_genus_counter=:capture_order_counter=:capture_phylum_counter=:capture_species_counter=:evoltype=D:gtdb_class_counter=c__Gammaproteobacteria--2:gtdb_domain_counter=d__Bacteria--2:gtdb_family_counter=f__Steroidobacteraceae--2:gtdb_genus_counter=g__Steroidobacter_A--2:gtdb_order_counter=o__Steroidobacterales--2:gtdb_phylum_counter=p__Proteobacteria--2:gtdb_species_counter=s__Steroidobacter_A sp016790065--2:heptad_counter=MCP-36H--2:lbd_counter=:lca=d__Bacteria:lca_tree=s__Steroidobacter_A sp016790065:name=N1004526:ref_name_counter=])0.998:0.232982[&&NHX:Sample_counter=rhizpot1--1:Type_counter=GTDB--2||capture--1:besthit_avg=73.8:besthit_max=73.8:besthit_min=73.8:besthit_std=0:besthit_sum=73.8:bitscore_avg=148.0:bitscore_max=148.0:bitscore_min=148.0:bitscore_std=0:bitscore_sum=148.0:capture_class_counter=c__Thermoanaerobaculia--1:capture_domain_counter=d__Bacteria--1:capture_family_counter=f__UBA5066--1:capture_genus_counter=g__CAIMWE01--1:capture_order_counter=o__UBA5066--1:capture_phylum_counter=p__Acidobacteriota--1:capture_species_counter=s__CAIMWE01 sp903845115--1:evalue_avg=3.64e-46:evalue_max=3.64e-46:evalue_min=3.64e-46:evalue_std=0:evalue_sum=3.64e-46:gapopen_avg=0.0:gapopen_max=0.0:gapopen_min=0.0:gapopen_std=0:gapopen_sum=0.0:gtdb_class_counter=c__Gammaproteobacteria--2:gtdb_domain_counter=d__Bacteria--2:gtdb_family_counter=f__Steroidobacteraceae--2:gtdb_genus_counter=g__Steroidobacter_A--2:gtdb_order_counter=o__Steroidobacterales--2:gtdb_phylum_counter=p__Proteobacteria--2:gtdb_species_counter=s__Steroidobacter_A sp016790065--2:heptad_counter=MCP-36H--3:lbd_counter=:lca_tree=s__Steroidobacter_A sp016790065:length_avg=107.0:length_max=107.0:length_min=107.0:length_std=0:length_sum=107.0:mismatch_avg=28.0:mismatch_max=28.0:mismatch_min=28.0:mismatch_std=0:mismatch_sum=28.0:name=N1004527:qcovhsp_avg=100.0:qcovhsp_max=100.0:qcovhsp_min=100.0:qcovhsp_std=0:qcovhsp_sum=100.0:qend_avg=107.0:qend_max=107.0:qend_min=107.0:qend_std=0:qend_sum=107.0:qstart_avg=1.0:qstart_max=1.0:qstart_min=1.0:qstart_std=0:qstart_sum=1.0:ref_name_counter=RS_GCF_900110505.1_protein.faa_NZ_FODZ01000003.1_568@PF00015_full_PFAM.317.514--1:scovhsp_avg=54.3:scovhsp_max=54.3:scovhsp_min=54.3:scovhsp_std=0:scovhsp_sum=54.3:send_avg=166.0:send_max=166.0:send_min=166.0:send_std=0:send_sum=166.0:sstart_avg=60.0:sstart_max=60.0:sstart_min=60.0:sstart_std=0:sstart_sum=60.0],(GB_GCA_003132025.1_protein.faa_PKWJ01000018.1_98@PF00015_full_PFAM.449.635:0.000484377[&&NHX:Type=GTDB:gtdb_class=c__Gammaproteobacteria:gtdb_domain=d__Bacteria:gtdb_family=f__Steroidobacteraceae:gtdb_genus=g__FEN-1191:gtdb_order=o__Steroidobacterales:gtdb_phylum=p__Proteobacteria:gtdb_species=s__FEN-1191 sp003132025:heptad=MCP-36H:species=d__Bacteria_p__Proteobacteria_c__Gammaproteobacteria_o__Steroidobacterales_f__Steroidobacteraceae_g__FEN-1191_s__FEN-1191 sp003132025],GB_GCA_013289615.1_protein.faa_JABCZO010000018.1_5@PF00015_full_PFAM.441.630:0.0158158[&&NHX:Type=GTDB:gtdb_class=c__Gammaproteobacteria:gtdb_domain=d__Bacteria:gtdb_family=f__Steroidobacteraceae:gtdb_genus=g__FEN-1191:gtdb_order=o__Steroidobacterales:gtdb_phylum=p__Proteobacteria:gtdb_species=s__FEN-1191 sp013289615:heptad=MCP-36H:species=d__Bacteria_p__Proteobacteria_c__Gammaproteobacteria_o__Steroidobacterales_f__Steroidobacteraceae_g__FEN-1191_s__FEN-1191 sp013289615])1:0.214498[&&NHX:Sample_counter=:Type_counter=GTDB--2:capture_class_counter=:capture_domain_counter=:capture_family_counter=:capture_genus_counter=:capture_order_counter=:capture_phylum_counter=:capture_species_counter=:evoltype=D:gtdb_class_counter=c__Gammaproteobacteria--2:gtdb_domain_counter=d__Bacteria--2:gtdb_family_counter=f__Steroidobacteraceae--2:gtdb_genus_counter=g__FEN-1191--2:gtdb_order_counter=o__Steroidobacterales--2:gtdb_phylum_counter=p__Proteobacteria--2:gtdb_species_counter=s__FEN-1191 sp003132025--1||s__FEN-1191 sp013289615--1:heptad_counter=MCP-36H--2:lbd_counter=:lca=d__Bacteria:lca_tree=g__FEN-1191:name=N1004530:ref_name_counter=])0.318:0.0398903[&&NHX:Sample_counter=rhizpot1--1:Type_counter=GTDB--4||capture--1:besthit_avg=73.8:besthit_max=73.8:besthit_min=73.8:besthit_std=0:besthit_sum=73.8:bitscore_avg=148.0:bitscore_max=148.0:bitscore_min=148.0:bitscore_std=0:bitscore_sum=148.0:capture_class_counter=c__Thermoanaerobaculia--1:capture_domain_counter=d__Bacteria--1:capture_family_counter=f__UBA5066--1:capture_genus_counter=g__CAIMWE01--1:capture_order_counter=o__UBA5066--1:capture_phylum_counter=p__Acidobacteriota--1:capture_species_counter=s__CAIMWE01 sp903845115--1:evalue_avg=3.64e-46:evalue_max=3.64e-46:evalue_min=3.64e-46:evalue_std=0:evalue_sum=3.64e-46:gapopen_avg=0.0:gapopen_max=0.0:gapopen_min=0.0:gapopen_std=0:gapopen_sum=0.0:gtdb_class_counter=c__Gammaproteobacteria--4:gtdb_domain_counter=d__Bacteria--4:gtdb_family_counter=f__Steroidobacteraceae--4:gtdb_genus_counter=g__FEN-1191--2||g__Steroidobacter_A--2:gtdb_order_counter=o__Steroidobacterales--4:gtdb_phylum_counter=p__Proteobacteria--4:gtdb_species_counter=s__FEN-1191 sp003132025--1||s__FEN-1191 sp013289615--1||s__Steroidobacter_A sp016790065--2:heptad_counter=MCP-36H--5:lbd_counter=:lca_tree=f__Steroidobacteraceae:length_avg=107.0:length_max=107.0:length_min=107.0:length_std=0:length_sum=107.0:mismatch_avg=28.0:mismatch_max=28.0:mismatch_min=28.0:mismatch_std=0:mismatch_sum=28.0:name=N1004531:qcovhsp_avg=100.0:qcovhsp_max=100.0:qcovhsp_min=100.0:qcovhsp_std=0:qcovhsp_sum=100.0:qend_avg=107.0:qend_max=107.0:qend_min=107.0:qend_std=0:qend_sum=107.0:qstart_avg=1.0:qstart_max=1.0:qstart_min=1.0:qstart_std=0:qstart_sum=1.0:ref_name_counter=RS_GCF_900110505.1_protein.faa_NZ_FODZ01000003.1_568@PF00015_full_PFAM.317.514--1:scovhsp_avg=54.3:scovhsp_max=54.3:scovhsp_min=54.3:scovhsp_std=0:scovhsp_sum=54.3:send_avg=166.0:send_max=166.0:send_min=166.0:send_std=0:send_sum=166.0:sstart_avg=60.0:sstart_max=60.0:sstart_min=60.0:sstart_std=0:sstart_sum=60.0],(((((4adc3794-746c-47b8-bb61-20d4f0e5a285_3@MCPsignal.30.113:0.0241644[&&NHX:Sample=rhiztom3:Type=capture:capture_class=c__Gammaproteobacteria:capture_domain=d__Bacteria:capture_family=f__Steroidobacteraceae:capture_genus=g__ZC4RG30:capture_order=o__Steroidobacterales:capture_phylum=p__Proteobacteria:capture_species=s__ZC4RG30 sp015655465:heptad=MCP-36H],(a19508d4-b9c0-4ee3-b07f-5ed43285c3e2_4@MCPsignal.28.96:5e-09[&&NHX:Sample=rhiztom2:Type=capture:capture_class=c__Alphaproteobacteria:capture_domain=d__Bacteria:capture_family=f__Caulobacteraceae:capture_genus=g__Caulobacter:capture_order=o__Caulobacterales:capture_phylum=p__Proteobacteria:capture_species=s__Caulobacter sp001556515:heptad=MCP-36H],f7cc4ea2-d902-40ac-86d1-a1daf55136d6_2@MCPsignal.28.87:5e-09[&&NHX:Sample=rhiztom1:Type=capture:capture_class=c__Alphaproteobacteria:capture_domain=d__Bacteria:capture_family=f__Caulobacteraceae:capture_genus=g__Caulobacter:capture_order=o__Caulobacterales:capture_phylum=p__Proteobacteria:capture_species=s__Caulobacter sp001556515:heptad=MCP-36H])0.705:0.0255113[&&NHX:Sample_counter=rhiztom1--1||rhiztom2--1:Type_counter=capture--2:capture_class_counter=c__Alphaproteobacteria--2:capture_domain_counter=d__Bacteria--2:capture_family_counter=f__Caulobacteraceae--2:capture_genus_counter=g__Caulobacter--2:capture_order_counter=o__Caulobacterales--2:capture_phylum_counter=p__Proteobacteria--2:capture_species_counter=s__Caulobacter sp001556515--2:gtdb_class_counter=:gtdb_domain_counter=:gtdb_family_counter=:gtdb_genus_counter=:gtdb_order_counter=:gtdb_phylum_counter=:gtdb_species_counter=:heptad_counter=MCP-36H--2:lbd_counter=:name=N1004535:ref_name_counter=])0:5e-09[&&NHX:Sample_counter=rhiztom1--1||rhiztom2--1||rhiztom3--1:Type_counter=capture--3:capture_class_counter=c__Alphaproteobacteria--2||c__Gammaproteobacteria--1:capture_domain_counter=d__Bacteria--3:capture_family_counter=f__Caulobacteraceae--2||f__Steroidobacteraceae--1:capture_genus_counter=g__Caulobacter--2||g__ZC4RG30--1:capture_order_counter=o__Caulobacterales--2||o__Steroidobacterales--1:capture_phylum_counter=p__Proteobacteria--3:capture_species_counter=s__Caulobacter sp001556515--2||s__ZC4RG30 sp015655465--1:gtdb_class_counter=:gtdb_domain_counter=:gtdb_family_counter=:gtdb_genus_counter=:gtdb_order_counter=:gtdb_phylum_counter=:gtdb_species_counter=:heptad_counter=MCP-36H--3:lbd_counter=:name=N1004536:ref_name_counter=],00219742-d762-4cec-a372-53ce2b7424cd_1@MCPsignal.47.139:0.402043[&&NHX:Sample=rhiztom2:Type=capture:capture_class=c__Gammaproteobacteria:capture_domain=d__Bacteria:capture_family=f__Pseudomonadaceae:capture_genus=g__Pseudomonas_A:capture_order=o__Pseudomonadales:capture_phylum=p__Proteobacteria:capture_species=s__Pseudomonas_A sp004331835:heptad=MCP-36H])0:5e-09[&&NHX:Sample_counter=rhiztom1--1||rhiztom2--2||rhiztom3--1:Type_counter=capture--4:capture_class_counter=c__Alphaproteobacteria--2||c__Gammaproteobacteria--2:capture_domain_counter=d__Bacteria--4:capture_family_counter=f__Caulobacteraceae--2||f__Pseudomonadaceae--1||f__Steroidobacteraceae--1:capture_genus_counter=g__Caulobacter--2||g__Pseudomonas_A--1||g__ZC4RG30--1:capture_order_counter=o__Caulobacterales--2||o__Pseudomonadales--1||o__Steroidobacterales--1:capture_phylum_counter=p__Proteobacteria--4:capture_species_counter=s__Caulobacter sp001556515--2||s__Pseudomonas_A sp004331835--1||s__ZC4RG30 sp015655465--1:gtdb_class_counter=:gtdb_domain_counter=:gtdb_family_counter=:gtdb_genus_counter=:gtdb_order_counter=:gtdb_phylum_counter=:gtdb_species_counter=:heptad_counter=MCP-36H--4:lbd_counter=:name=N1004538:ref_name_counter=],7cae5854-34a3-4acc-b3fb-210d1828f292_6@MCPsignal.271.333:5e-09[&&NHX:Sample=rhiztom1:Type=capture:capture_class=c__Alphaproteobacteria:capture_domain=d__Bacteria:capture_family=f__Caulobacteraceae:capture_genus=g__Caulobacter:capture_order=o__Caulobacterales:capture_phylum=p__Proteobacteria:capture_species=s__Caulobacter sp001556515:heptad=MCP-36H])0.876:5e-09[&&NHX:Sample_counter=rhiztom1--2||rhiztom2--2||rhiztom3--1:Type_counter=capture--5:capture_class_counter=c__Alphaproteobacteria--3||c__Gammaproteobacteria--2:capture_domain_counter=d__Bacteria--5:capture_family_counter=f__Caulobacteraceae--3||f__Pseudomonadaceae--1||f__Steroidobacteraceae--1:capture_genus_counter=g__Caulobacter--3||g__Pseudomonas_A--1||g__ZC4RG30--1:capture_order_counter=o__Caulobacterales--3||o__Pseudomonadales--1||o__Steroidobacterales--1:capture_phylum_counter=p__Proteobacteria--5:capture_species_counter=s__Caulobacter sp001556515--3||s__Pseudomonas_A sp004331835--1||s__ZC4RG30 sp015655465--1:gtdb_class_counter=:gtdb_domain_counter=:gtdb_family_counter=:gtdb_genus_counter=:gtdb_order_counter=:gtdb_phylum_counter=:gtdb_species_counter=:heptad_counter=MCP-36H--5:lbd_counter=:name=N1004540:ref_name_counter=],2a9fedc3-60eb-49f8-922e-840979867425_6@MCPsignal.69.128:5e-09[&&NHX:Sample=rhiztom2:Type=capture:capture_class=c__Desulfovibrionia:capture_domain=d__Bacteria:capture_family=f__Desulfovibrionaceae:capture_genus=g__Maridesulfovibrio:capture_order=o__Desulfovibrionales:capture_phylum=p__Desulfobacterota_I:capture_species=s__Maridesulfovibrio salexigens:heptad=MCP-36H])0:5e-09[&&NHX:Sample_counter=rhiztom1--2||rhiztom2--3||rhiztom3--1:Type_counter=capture--6:capture_class_counter=c__Alphaproteobacteria--3||c__Desulfovibrionia--1||c__Gammaproteobacteria--2:capture_domain_counter=d__Bacteria--6:capture_family_counter=f__Caulobacteraceae--3||f__Desulfovibrionaceae--1||f__Pseudomonadaceae--1||f__Steroidobacteraceae--1:capture_genus_counter=g__Caulobacter--3||g__Maridesulfovibrio--1||g__Pseudomonas_A--1||g__ZC4RG30--1:capture_order_counter=o__Caulobacterales--3||o__Desulfovibrionales--1||o__Pseudomonadales--1||o__Steroidobacterales--1:capture_phylum_counter=p__Desulfobacterota_I--1||p__Proteobacteria--5:capture_species_counter=s__Caulobacter sp001556515--3||s__Maridesulfovibrio salexigens--1||s__Pseudomonas_A sp004331835--1||s__ZC4RG30 sp015655465--1:gtdb_class_counter=:gtdb_domain_counter=:gtdb_family_counter=:gtdb_genus_counter=:gtdb_order_counter=:gtdb_phylum_counter=:gtdb_species_counter=:heptad_counter=MCP-36H--6:lbd_counter=:name=N1004542:ref_name_counter=],((((36b9b81c-f53e-4090-bf96-28c6923f9843_4@MCPsignal.126.262:5e-09[&&NHX:Sample=rhiztom1:Type=capture:besthit=83.0:bitscore=202.0:capture_class=c__Magnetococcia:capture_domain=d__Bacteria:capture_family=f__JADGBX01:capture_genus=g__JADGBX01:capture_order=o__Magnetococcales:capture_phylum=p__Proteobacteria:capture_species=s__JADGBX01 sp015231265:evalue=4.23e-67:gapopen=0.0:heptad=MCP-36H:length=135.0:mismatch=23.0:qcovhsp=99.3:qend=135.0:qstart=1.0:ref_name=RS_GCF_017837635.1_protein.faa_NZ_JAGJRS010000012.1_23@PF00015_full_PFAM.319.514:scovhsp=69.2:send=166.0:sstart=32.0],(7ba228c7-29fe-474f-b60a-84e287f51598_3@MCPsignal.21.127:0.00903819[&&NHX:Sample=rhiztom3:Type=capture:besthit=85.7:bitscore=160.0:capture_class=c__Gammaproteobacteria:capture_domain=d__Bacteria:capture_family=f__Burkholderiaceae:capture_genus=g__Giesbergeria:capture_order=o__Burkholderiales:capture_phylum=p__Proteobacteria:capture_species=s__Giesbergeria granuli:evalue=4.76e-51:gapopen=0.0:heptad=MCP-36H:length=105.0:mismatch=15.0:qcovhsp=99.1:qend=105.0:qstart=1.0:ref_name=RS_GCF_000964085.1_protein.faa_NZ_JZRB01000050.1_24@PF00015_full_PFAM.318.514:scovhsp=53.6:send=165.0:sstart=61.0],(((((eabc8b89-fbef-4d74-a0d2-1c24fc8d23be_1@MCPsignal.261.369:0.015469[&&NHX:Sample=rhiztom1:Type=capture:besthit=85.2:bitscore=158.0:capture_class=c__Alphaproteobacteria:capture_domain=d__Bacteria:capture_family=f__Acetobacteraceae:capture_genus=g__Acidocella:capture_order=o__Acetobacterales:capture_phylum=p__Proteobacteria:capture_species=s__Acidocella sp003137135:evalue=4.82e-50:gapopen=0.0:heptad=MCP-36H:length=108.0:mismatch=16.0:qcovhsp=100.0:qend=108.0:qstart=1.0:ref_name=GB_GCA_017577615.1_protein.faa_PKRE01000004.1_128@PF00015_full_PFAM.318.507:scovhsp=57.1:send=115.0:sstart=8.0],(6c220f1f-937c-4fb2-953e-5cbe2ade06b5_2@MCPsignal.130.283:0[&&NHX:Sample=rhiztom2:Type=capture:besthit=80.4:bitscore=214.0:capture_class=c__Alphaproteobacteria:capture_domain=d__Bacteria:capture_family=f__Acetobacteraceae:capture_genus=g__Acidocella:capture_order=o__Acetobacterales:capture_phylum=p__Proteobacteria:capture_species=s__Acidocella sp003137135:evalue=1.87e-71:gapopen=0.0:heptad=MCP-36H:length=153.0:mismatch=30.0:qcovhsp=100.0:qend=153.0:qstart=1.0:ref_name=GB_GCA_013362045.1_protein.faa_JABFWW010000090.1_6@PF00015_full_PFAM.319.508:scovhsp=81.0:send=165.0:sstart=13.0],c2467d68-cf29-453d-8a53-ea1c24fd4d87_5@MCPsignal.218.371:0[&&NHX:Sample=rhiztom2:Type=capture:besthit=80.4:bitscore=214.0:capture_class=c__Desulfovibrionia:capture_domain=d__Bacteria:capture_family=f__Desulfovibrionaceae:capture_genus=g__Solidesulfovibrio:capture_order=o__Desulfovibrionales:capture_phylum=p__Desulfobacterota_I:capture_species=s__Solidesulfovibrio aerotolerans:evalue=1.87e-71:gapopen=0.0:heptad=MCP-36H:length=153.0:mismatch=30.0:qcovhsp=100.0:qend=153.0:qstart=1.0:ref_name=GB_GCA_013362045.1_protein.faa_JABFWW010000090.1_6@PF00015_full_PFAM.319.508:scovhsp=81.0:send=165.0:sstart=13.0]):5e-09[&&NHX:Sample_counter=rhiztom2--2:Type_counter=capture--2:besthit_avg=80.4:besthit_max=80.4:besthit_min=80.4:besthit_std=0.0:besthit_sum=160.8:bitscore_avg=214.0:bitscore_max=214.0:bitscore_min=214.0:bitscore_std=0.0:bitscore_sum=428.0:capture_class_counter=c__Alphaproteobacteria--1||c__Desulfovibrionia--1:capture_domain_counter=d__Bacteria--2:capture_family_counter=f__Acetobacteraceae--1||f__Desulfovibrionaceae--1:capture_genus_counter=g__Acidocella--1||g__Solidesulfovibrio--1:capture_order_counter=o__Acetobacterales--1||o__Desulfovibrionales--1:capture_phylum_counter=p__Desulfobacterota_I--1||p__Proteobacteria--1:capture_species_counter=s__Acidocella sp003137135--1||s__Solidesulfovibrio aerotolerans--1:evalue_avg=1.87e-71:evalue_max=1.87e-71:evalue_min=1.87e-71:evalue_std=0.0:evalue_sum=3.74e-71:gapopen_avg=0.0:gapopen_max=0.0:gapopen_min=0.0:gapopen_std=0.0:gapopen_sum=0.0:gtdb_class_counter=:gtdb_domain_counter=:gtdb_family_counter=:gtdb_genus_counter=:gtdb_order_counter=:gtdb_phylum_counter=:gtdb_species_counter=:heptad_counter=MCP-36H--2:lbd_counter=:length_avg=153.0:length_max=153.0:length_min=153.0:length_std=0.0:length_sum=306.0:mismatch_avg=30.0:mismatch_max=30.0:mismatch_min=30.0:mismatch_std=0.0:mismatch_sum=60.0:name=N1004548:qcovhsp_avg=100.0:qcovhsp_max=100.0:qcovhsp_min=100.0:qcovhsp_std=0.0:qcovhsp_sum=200.0:qend_avg=153.0:qend_max=153.0:qend_min=153.0:qend_std=0.0:qend_sum=306.0:qstart_avg=1.0:qstart_max=1.0:qstart_min=1.0:qstart_std=0.0:qstart_sum=2.0:ref_name_counter=GB_GCA_013362045.1_protein.faa_JABFWW010000090.1_6@PF00015_full_PFAM.319.508--2:scovhsp_avg=81.0:scovhsp_max=81.0:scovhsp_min=81.0:scovhsp_std=0.0:scovhsp_sum=162.0:send_avg=165.0:send_max=165.0:send_min=165.0:send_std=0.0:send_sum=330.0:sstart_avg=13.0:sstart_max=13.0:sstart_min=13.0:sstart_std=0.0:sstart_sum=26.0])0:6e-09[&&NHX:Sample_counter=rhiztom1--1||rhiztom2--2:Type_counter=capture--3:besthit_avg=82.00000000000001:besthit_max=85.2:besthit_min=80.4:besthit_std=2.771281292110202:besthit_sum=246.00000000000003:bitscore_avg=195.33333333333334:bitscore_max=214.0:bitscore_min=158.0:bitscore_std=32.331615074619044:bitscore_sum=586.0:capture_class_counter=c__Alphaproteobacteria--2||c__Desulfovibrionia--1:capture_domain_counter=d__Bacteria--3:capture_family_counter=f__Acetobacteraceae--2||f__Desulfovibrionaceae--1:capture_genus_counter=g__Acidocella--2||g__Solidesulfovibrio--1:capture_order_counter=o__Acetobacterales--2||o__Desulfovibrionales--1:capture_phylum_counter=p__Desulfobacterota_I--1||p__Proteobacteria--2:capture_species_counter=s__Acidocella sp003137135--2||s__Solidesulfovibrio aerotolerans--1:evalue_avg=1.6066666666666665e-50:evalue_max=4.82e-50:evalue_min=1.87e-71:evalue_std=2.782828297493996e-50:evalue_sum=4.82e-50:gapopen_avg=0.0:gapopen_max=0.0:gapopen_min=0.0:gapopen_std=0.0:gapopen_sum=0.0:gtdb_class_counter=:gtdb_domain_counter=:gtdb_family_counter=:gtdb_genus_counter=:gtdb_order_counter=:gtdb_phylum_counter=:gtdb_species_counter=:heptad_counter=MCP-36H--3:lbd_counter=:length_avg=138.0:length_max=153.0:length_min=108.0:length_std=25.98076211353316:length_sum=414.0:mismatch_avg=25.333333333333332:mismatch_max=30.0:mismatch_min=16.0:mismatch_std=8.082903768654761:mismatch_sum=76.0:name=N1004549:qcovhsp_avg=100.0:qcovhsp_max=100.0:qcovhsp_min=100.0:qcovhsp_std=0.0:qcovhsp_sum=300.0:qend_avg=138.0:qend_max=153.0:qend_min=108.0:qend_std=25.98076211353316:qend_sum=414.0:qstart_avg=1.0:qstart_max=1.0:qstart_min=1.0:qstart_std=0.0:qstart_sum=3.0:ref_name_counter=GB_GCA_013362045.1_protein.faa_JABFWW010000090.1_6@PF00015_full_PFAM.319.508--2||GB_GCA_017577615.1_protein.faa_PKRE01000004.1_128@PF00015_full_PFAM.318.507--1:scovhsp_avg=73.03333333333333:scovhsp_max=81.0:scovhsp_min=57.1:scovhsp_std=13.798671433632055:scovhsp_sum=219.1:send_avg=148.33333333333334:send_max=165.0:send_min=115.0:send_std=28.867513459481287:send_sum=445.0:sstart_avg=11.333333333333334:sstart_max=13.0:sstart_min=8.0:sstart_std=2.8867513459481287:sstart_sum=34.0],c93dd20e-1309-4f50-8b01-a977523998bd_3@MCPsignal.441.561:0.0135842[&&NHX:Sample=rhiztom1:Type=capture:besthit=82.6:bitscore=171.0:capture_class=c__Alphaproteobacteria:capture_domain=d__Bacteria:capture_family=f__Acetobacteraceae:capture_genus=g__Acidocella:capture_order=o__Acetobacterales:capture_phylum=p__Proteobacteria:capture_species=s__Acidocella sp003137135:evalue=5.04e-55:gapopen=1.0:heptad=MCP-36H:length=121.0:mismatch=20.0:qcovhsp=100.0:qend=120.0:qstart=1.0:ref_name=GB_GCA_016790065.1_protein.faa_JAEUPY010000924.1_4@PF00015_full_PFAM.326.513:scovhsp=64.7:send=129.0:sstart=9.0])0:5e-09[&&NHX:Sample_counter=rhiztom1--2||rhiztom2--2:Type_counter=capture--4:besthit_avg=82.15:besthit_max=85.2:besthit_min=80.4:besthit_std=2.2825424421026637:besthit_sum=328.6:bitscore_avg=189.25:bitscore_max=214.0:bitscore_min=158.0:bitscore_std=29.067450295247202:bitscore_sum=757.0:capture_class_counter=c__Alphaproteobacteria--3||c__Desulfovibrionia--1:capture_domain_counter=d__Bacteria--4:capture_family_counter=f__Acetobacteraceae--3||f__Desulfovibrionaceae--1:capture_genus_counter=g__Acidocella--3||g__Solidesulfovibrio--1:capture_order_counter=o__Acetobacterales--3||o__Desulfovibrionales--1:capture_phylum_counter=p__Desulfobacterota_I--1||p__Proteobacteria--3:capture_species_counter=s__Acidocella sp003137135--3||s__Solidesulfovibrio aerotolerans--1:evalue_avg=1.2050126e-50:evalue_max=4.82e-50:evalue_min=1.87e-71:evalue_std=2.409991600117112e-50:evalue_sum=4.8200504e-50:gapopen_avg=0.25:gapopen_max=1.0:gapopen_min=0.0:gapopen_std=0.5:gapopen_sum=1.0:gtdb_class_counter=:gtdb_domain_counter=:gtdb_family_counter=:gtdb_genus_counter=:gtdb_order_counter=:gtdb_phylum_counter=:gtdb_species_counter=:heptad_counter=MCP-36H--4:lbd_counter=:length_avg=133.75:length_max=153.0:length_min=108.0:length_std=22.85278976405288:length_sum=535.0:mismatch_avg=24.0:mismatch_max=30.0:mismatch_min=16.0:mismatch_std=7.118052168020874:mismatch_sum=96.0:name=N1004551:qcovhsp_avg=100.0:qcovhsp_max=100.0:qcovhsp_min=100.0:qcovhsp_std=0.0:qcovhsp_sum=400.0:qend_avg=133.5:qend_max=153.0:qend_min=108.0:qend_std=23.043437243605826:qend_sum=534.0:qstart_avg=1.0:qstart_max=1.0:qstart_min=1.0:qstart_std=0.0:qstart_sum=4.0:ref_name_counter=GB_GCA_013362045.1_protein.faa_JABFWW010000090.1_6@PF00015_full_PFAM.319.508--2||GB_GCA_016790065.1_protein.faa_JAEUPY010000924.1_4@PF00015_full_PFAM.326.513--1||GB_GCA_017577615.1_protein.faa_PKRE01000004.1_128@PF00015_full_PFAM.318.507--1:scovhsp_avg=70.95:scovhsp_max=81.0:scovhsp_min=57.1:scovhsp_std=12.012354751116312:scovhsp_sum=283.8:send_avg=143.5:send_max=165.0:send_min=115.0:send_std=25.475478405713993:send_sum=574.0:sstart_avg=10.75:sstart_max=13.0:sstart_min=8.0:sstart_std=2.6299556396765835:sstart_sum=43.0],d5bf4a4c-d14c-4cc4-af96-63ea17b2dd67_3@MCPsignal.367.502:0.0114372[&&NHX:Sample=rhiztom2:Type=capture:besthit=80.0:bitscore=186.0:capture_class=c__Alphaproteobacteria:capture_domain=d__Bacteria:capture_family=f__Acetobacteraceae:capture_genus=g__Acidocella:capture_order=o__Acetobacterales:capture_phylum=p__Proteobacteria:capture_species=s__Acidocella sp003137135:evalue=4.18e-60:gapopen=1.0:heptad=MCP-36H:length=135.0:mismatch=26.0:qcovhsp=100.0:qend=135.0:qstart=1.0:ref_name=RS_GCF_008329435.1_protein.faa_NZ_NPKN01000001.1_751@PF00015_full_PFAM.322.541:scovhsp=61.2:send=147.0:sstart=14.0])0:5e-09[&&NHX:Sample_counter=rhiztom1--2||rhiztom2--3:Type_counter=capture--5:besthit_avg=81.72:besthit_max=85.2:besthit_min=80.0:besthit_std=2.1981810662454526:besthit_sum=408.59999999999997:bitscore_avg=188.6:bitscore_max=214.0:bitscore_min=158.0:bitscore_std=25.215074856125252:bitscore_sum=943.0:capture_class_counter=c__Alphaproteobacteria--4||c__Desulfovibrionia--1:capture_domain_counter=d__Bacteria--5:capture_family_counter=f__Acetobacteraceae--4||f__Desulfovibrionaceae--1:capture_genus_counter=g__Acidocella--4||g__Solidesulfovibrio--1:capture_order_counter=o__Acetobacterales--4||o__Desulfovibrionales--1:capture_phylum_counter=p__Desulfobacterota_I--1||p__Proteobacteria--4:capture_species_counter=s__Acidocella sp003137135--4||s__Solidesulfovibrio aerotolerans--1:evalue_avg=9.640100800835998e-51:evalue_max=4.82e-50:evalue_min=1.87e-71:evalue_std=2.155563895482236e-50:evalue_sum=4.820050400417999e-50:gapopen_avg=0.4:gapopen_max=1.0:gapopen_min=0.0:gapopen_std=0.5477225575051662:gapopen_sum=2.0:gtdb_class_counter=:gtdb_domain_counter=:gtdb_family_counter=:gtdb_genus_counter=:gtdb_order_counter=:gtdb_phylum_counter=:gtdb_species_counter=:heptad_counter=MCP-36H--5:lbd_counter=:length_avg=134.0:length_max=153.0:length_min=108.0:length_std=19.79898987322333:length_sum=670.0:mismatch_avg=24.4:mismatch_max=30.0:mismatch_min=16.0:mismatch_std=6.2289646009589745:mismatch_sum=122.0:name=N1004553:qcovhsp_avg=100.0:qcovhsp_max=100.0:qcovhsp_min=100.0:qcovhsp_std=0.0:qcovhsp_sum=500.0:qend_avg=133.8:qend_max=153.0:qend_min=108.0:qend_std=19.967473550752484:qend_sum=669.0:qstart_avg=1.0:qstart_max=1.0:qstart_min=1.0:qstart_std=0.0:qstart_sum=5.0:ref_name_counter=GB_GCA_013362045.1_protein.faa_JABFWW010000090.1_6@PF00015_full_PFAM.319.508--2||GB_GCA_016790065.1_protein.faa_JAEUPY010000924.1_4@PF00015_full_PFAM.326.513--1||GB_GCA_017577615.1_protein.faa_PKRE01000004.1_128@PF00015_full_PFAM.318.507--1||RS_GCF_008329435.1_protein.faa_NZ_NPKN01000001.1_751@PF00015_full_PFAM.322.541--1:scovhsp_avg=69.0:scovhsp_max=81.0:scovhsp_min=57.1:scovhsp_std=11.279849289773333:scovhsp_sum=345.0:send_avg=144.2:send_max=165.0:send_min=115.0:send_std=22.117866081518805:send_sum=721.0:sstart_avg=11.4:sstart_max=14.0:sstart_min=8.0:sstart_std=2.701851217221259:sstart_sum=57.0],a0428c61-9a1d-4ec6-9da9-49c3636870d1_6@MCPsignal.41.194:0.0145778[&&NHX:Sample=rhiztom2:Type=capture:besthit=69.3:bitscore=180.0:capture_class=c__Alphaproteobacteria:capture_domain=d__Bacteria:capture_family=f__Acetobacteraceae:capture_genus=g__Acidocella:capture_order=o__Acetobacterales:capture_phylum=p__Proteobacteria:capture_species=s__Acidocella sp003137135:evalue=6.29e-58:gapopen=0.0:heptad=MCP-36H:length=153.0:mismatch=47.0:qcovhsp=100.0:qend=153.0:qstart=1.0:ref_name=GB_GCA_013362045.1_protein.faa_JABFWW010000090.1_6@PF00015_full_PFAM.319.508:scovhsp=81.0:send=165.0:sstart=13.0])0.924:0.0317148[&&NHX:Sample_counter=rhiztom1--2||rhiztom2--4:Type_counter=capture--6:besthit_avg=79.64999999999999:besthit_max=85.2:besthit_min=69.3:besthit_std=5.4382901724714925:besthit_sum=477.8999999999999:bitscore_avg=187.16666666666666:bitscore_max=214.0:bitscore_min=158.0:bitscore_std=22.82469422942324:bitscore_sum=1123.0:capture_class_counter=c__Alphaproteobacteria--5||c__Desulfovibrionia--1:capture_domain_counter=d__Bacteria--6:capture_family_counter=f__Acetobacteraceae--5||f__Desulfovibrionaceae--1:capture_genus_counter=g__Acidocella--5||g__Solidesulfovibrio--1:capture_order_counter=o__Acetobacterales--5||o__Desulfovibrionales--1:capture_phylum_counter=p__Desulfobacterota_I--1||p__Proteobacteria--5:capture_species_counter=s__Acidocella sp003137135--5||s__Solidesulfovibrio aerotolerans--1:evalue_avg=8.033417438863333e-51:evalue_max=4.82e-50:evalue_min=1.87e-71:evalue_std=1.9677526398263654e-50:evalue_sum=4.820050463318e-50:gapopen_avg=0.3333333333333333:gapopen_max=1.0:gapopen_min=0.0:gapopen_std=0.5163977794943223:gapopen_sum=2.0:gtdb_class_counter=:gtdb_domain_counter=:gtdb_family_counter=:gtdb_genus_counter=:gtdb_order_counter=:gtdb_phylum_counter=:gtdb_species_counter=:heptad_counter=MCP-36H--6:lbd_counter=:length_avg=137.16666666666666:length_max=153.0:length_min=108.0:length_std=19.333045974875937:length_sum=823.0:mismatch_avg=28.166666666666668:mismatch_max=47.0:mismatch_min=16.0:mismatch_std=10.778064142816495:mismatch_sum=169.0:name=N1004555:qcovhsp_avg=100.0:qcovhsp_max=100.0:qcovhsp_min=100.0:qcovhsp_std=0.0:qcovhsp_sum=600.0:qend_avg=137.0:qend_max=153.0:qend_min=108.0:qend_std=19.503845774615836:qend_sum=822.0:qstart_avg=1.0:qstart_max=1.0:qstart_min=1.0:qstart_std=0.0:qstart_sum=6.0:ref_name_counter=GB_GCA_013362045.1_protein.faa_JABFWW010000090.1_6@PF00015_full_PFAM.319.508--3||GB_GCA_016790065.1_protein.faa_JAEUPY010000924.1_4@PF00015_full_PFAM.326.513--1||GB_GCA_017577615.1_protein.faa_PKRE01000004.1_128@PF00015_full_PFAM.318.507--1||RS_GCF_008329435.1_protein.faa_NZ_NPKN01000001.1_751@PF00015_full_PFAM.322.541--1:scovhsp_avg=71.0:scovhsp_max=81.0:scovhsp_min=57.1:scovhsp_std=11.215524954276548:scovhsp_sum=426.0:send_avg=147.66666666666666:send_max=165.0:send_min=115.0:send_std=21.528275979898314:send_sum=886.0:sstart_avg=11.666666666666666:sstart_max=14.0:sstart_min=8.0:sstart_std=2.503331114069145:sstart_sum=70.0],(f564f6b2-3645-4aa0-af41-f40b30082c1d_3@MCPsignal.130.282:0.00511025[&&NHX:Sample=rhiztom1:Type=capture:besthit=77.3:bitscore=203.0:capture_class=c__Alphaproteobacteria:capture_domain=d__Bacteria:capture_family=f__Caulobacteraceae:capture_genus=g__Caulobacter:capture_order=o__Caulobacterales:capture_phylum=p__Proteobacteria:capture_species=s__Caulobacter sp001556515:evalue=1.21e-66:gapopen=0.0:heptad=MCP-36H:length=150.0:mismatch=34.0:qcovhsp=98.7:qend=152.0:qstart=3.0:ref_name=RS_GCF_008329435.1_protein.faa_NZ_NPKN01000001.1_751@PF00015_full_PFAM.322.541:scovhsp=68.5:send=166.0:sstart=17.0],b176c383-07b5-4c82-b284-5cb37b8034da_6@MCPsignal.254.354:0.00905285[&&NHX:Sample=rhiztom3:Type=capture:besthit=85.0:bitscore=143.0:capture_class=c__Alphaproteobacteria:capture_domain=d__Bacteria:capture_family=f__Caulobacteraceae:capture_genus=g__Caulobacter:capture_order=o__Caulobacterales:capture_phylum=p__Proteobacteria:capture_species=s__Caulobacter sp003185805:evalue=2.16e-44:gapopen=0.0:heptad=MCP-36H:length=100.0:mismatch=15.0:qcovhsp=100.0:qend=100.0:qstart=1.0:ref_name=GB_GCA_003242495.1_protein.faa_QGUO01000088.1_5@PF00015_full_PFAM.314.505:scovhsp=52.4:send=112.0:sstart=13.0])0.847:0.0170288[&&NHX:Sample_counter=rhiztom1--1||rhiztom3--1:Type_counter=capture--2:besthit_avg=81.15:besthit_max=85.0:besthit_min=77.3:besthit_std=5.444722215136418:besthit_sum=162.3:bitscore_avg=173.0:bitscore_max=203.0:bitscore_min=143.0:bitscore_std=42.42640687119285:bitscore_sum=346.0:capture_class_counter=c__Alphaproteobacteria--2:capture_domain_counter=d__Bacteria--2:capture_family_counter=f__Caulobacteraceae--2:capture_genus_counter=g__Caulobacter--2:capture_order_counter=o__Caulobacterales--2:capture_phylum_counter=p__Proteobacteria--2:capture_species_counter=s__Caulobacter sp001556515--1||s__Caulobacter sp003185805--1:evalue_avg=1.08e-44:evalue_max=2.16e-44:evalue_min=1.21e-66:evalue_std=1.5273506473629425e-44:evalue_sum=2.16e-44:gapopen_avg=0.0:gapopen_max=0.0:gapopen_min=0.0:gapopen_std=0.0:gapopen_sum=0.0:gtdb_class_counter=:gtdb_domain_counter=:gtdb_family_counter=:gtdb_genus_counter=:gtdb_order_counter=:gtdb_phylum_counter=:gtdb_species_counter=:heptad_counter=MCP-36H--2:lbd_counter=:length_avg=125.0:length_max=150.0:length_min=100.0:length_std=35.35533905932738:length_sum=250.0:mismatch_avg=24.5:mismatch_max=34.0:mismatch_min=15.0:mismatch_std=13.435028842544403:mismatch_sum=49.0:name=N1004558:qcovhsp_avg=99.35:qcovhsp_max=100.0:qcovhsp_min=98.7:qcovhsp_std=0.9192388155425097:qcovhsp_sum=198.7:qend_avg=126.0:qend_max=152.0:qend_min=100.0:qend_std=36.76955262170047:qend_sum=252.0:qstart_avg=2.0:qstart_max=3.0:qstart_min=1.0:qstart_std=1.4142135623730951:qstart_sum=4.0:ref_name_counter=GB_GCA_003242495.1_protein.faa_QGUO01000088.1_5@PF00015_full_PFAM.314.505--1||RS_GCF_008329435.1_protein.faa_NZ_NPKN01000001.1_751@PF00015_full_PFAM.322.541--1:scovhsp_avg=60.45:scovhsp_max=68.5:scovhsp_min=52.4:scovhsp_std=11.384419177103416:scovhsp_sum=120.9:send_avg=139.0:send_max=166.0:send_min=112.0:send_std=38.18376618407357:send_sum=278.0:sstart_avg=15.0:sstart_max=17.0:sstart_min=13.0:sstart_std=2.8284271247461903:sstart_sum=30.0])0.944:0.040631[&&NHX:Sample_counter=rhiztom1--3||rhiztom2--4||rhiztom3--1:Type_counter=capture--8:besthit_avg=80.025:besthit_max=85.2:besthit_min=69.3:besthit_std=5.0835167804525705:besthit_sum=640.2:bitscore_avg=183.625:bitscore_max=214.0:bitscore_min=143.0:bitscore_std=25.928128685712302:bitscore_sum=1469.0:capture_class_counter=c__Alphaproteobacteria--7||c__Desulfovibrionia--1:capture_domain_counter=d__Bacteria--8:capture_family_counter=f__Acetobacteraceae--5||f__Caulobacteraceae--2||f__Desulfovibrionaceae--1:capture_genus_counter=g__Acidocella--5||g__Caulobacter--2||g__Solidesulfovibrio--1:capture_order_counter=o__Acetobacterales--5||o__Caulobacterales--2||o__Desulfovibrionales--1:capture_phylum_counter=p__Desulfobacterota_I--1||p__Proteobacteria--7:capture_species_counter=s__Acidocella sp003137135--5||s__Caulobacter sp001556515--1||s__Caulobacter sp003185805--1||s__Solidesulfovibrio aerotolerans--1:evalue_avg=2.700006025063079e-45:evalue_max=2.16e-44:evalue_min=1.87e-71:evalue_std=7.636750802340218e-45:evalue_sum=2.1600048200504632e-44:gapopen_avg=0.25:gapopen_max=1.0:gapopen_min=0.0:gapopen_std=0.4629100498862757:gapopen_sum=2.0:gtdb_class_counter=:gtdb_domain_counter=:gtdb_family_counter=:gtdb_genus_counter=:gtdb_order_counter=:gtdb_phylum_counter=:gtdb_species_counter=:heptad_counter=MCP-36H--8:lbd_counter=:length_avg=134.125:length_max=153.0:length_min=100.0:length_std=21.846460975243957:length_sum=1073.0:mismatch_avg=27.25:mismatch_max=47.0:mismatch_min=15.0:mismatch_std=10.566118357412865:mismatch_sum=218.0:name=N1004559:qcovhsp_avg=99.8375:qcovhsp_max=100.0:qcovhsp_min=98.7:qcovhsp_std=0.4596194077712549:qcovhsp_sum=798.7:qend_avg=134.25:qend_max=153.0:qend_min=100.0:qend_std=22.15368398902797:qend_sum=1074.0:qstart_avg=1.25:qstart_max=3.0:qstart_min=1.0:qstart_std=0.7071067811865476:qstart_sum=10.0:ref_name_counter=GB_GCA_003242495.1_protein.faa_QGUO01000088.1_5@PF00015_full_PFAM.314.505--1||GB_GCA_013362045.1_protein.faa_JABFWW010000090.1_6@PF00015_full_PFAM.319.508--3||GB_GCA_016790065.1_protein.faa_JAEUPY010000924.1_4@PF00015_full_PFAM.326.513--1||GB_GCA_017577615.1_protein.faa_PKRE01000004.1_128@PF00015_full_PFAM.318.507--1||RS_GCF_008329435.1_protein.faa_NZ_NPKN01000001.1_751@PF00015_full_PFAM.322.541--2:scovhsp_avg=68.3625:scovhsp_max=81.0:scovhsp_min=52.4:scovhsp_std=11.498439335094877:scovhsp_sum=546.9:send_avg=145.5:send_max=166.0:send_min=112.0:send_std=23.567532145487178:send_sum=1164.0:sstart_avg=12.5:sstart_max=17.0:sstart_min=8.0:sstart_std=2.8284271247461903:sstart_sum=100.0])0.826:0.0183469[&&NHX:Sample_counter=rhiztom1--3||rhiztom2--4||rhiztom3--2:Type_counter=capture--9:besthit_avg=80.65555555555557:besthit_max=85.7:besthit_min=69.3:besthit_std=5.117643772067161:besthit_sum=725.9000000000001:bitscore_avg=181.0:bitscore_max=214.0:bitscore_min=143.0:bitscore_std=25.5:bitscore_sum=1629.0:capture_class_counter=c__Alphaproteobacteria--7||c__Desulfovibrionia--1||c__Gammaproteobacteria--1:capture_domain_counter=d__Bacteria--9:capture_family_counter=f__Acetobacteraceae--5||f__Burkholderiaceae--1||f__Caulobacteraceae--2||f__Desulfovibrionaceae--1:capture_genus_counter=g__Acidocella--5||g__Caulobacter--2||g__Giesbergeria--1||g__Solidesulfovibrio--1:capture_order_counter=o__Acetobacterales--5||o__Burkholderiales--1||o__Caulobacterales--2||o__Desulfovibrionales--1:capture_phylum_counter=p__Desulfobacterota_I--1||p__Proteobacteria--8:capture_species_counter=s__Acidocella sp003137135--5||s__Caulobacter sp001556515--1||s__Caulobacter sp003185805--1||s__Giesbergeria granuli--1||s__Solidesulfovibrio aerotolerans--1:evalue_avg=2.4000058845005146e-45:evalue_max=2.16e-44:evalue_min=1.87e-71:evalue_std=7.199997793329627e-45:evalue_sum=2.160005296050463e-44:gapopen_avg=0.2222222222222222:gapopen_max=1.0:gapopen_min=0.0:gapopen_std=0.44095855184409843:gapopen_sum=2.0:gtdb_class_counter=:gtdb_domain_counter=:gtdb_family_counter=:gtdb_genus_counter=:gtdb_order_counter=:gtdb_phylum_counter=:gtdb_species_counter=:heptad_counter=MCP-36H--9:lbd_counter=:length_avg=130.88888888888889:length_max=153.0:length_min=100.0:length_std=22.624347749959803:length_sum=1178.0:mismatch_avg=25.88888888888889:mismatch_max=47.0:mismatch_min=15.0:mismatch_std=10.693975458692202:mismatch_sum=233.0:name=N1004560:qcovhsp_avg=99.75555555555555:qcovhsp_max=100.0:qcovhsp_min=98.7:qcovhsp_std=0.49525526527012104:qcovhsp_sum=897.8:qend_avg=131.0:qend_max=153.0:qend_min=100.0:qend_std=22.901964981197573:qend_sum=1179.0:qstart_avg=1.2222222222222223:qstart_max=3.0:qstart_min=1.0:qstart_std=0.6666666666666667:qstart_sum=11.0:ref_name_counter=GB_GCA_003242495.1_protein.faa_QGUO01000088.1_5@PF00015_full_PFAM.314.505--1||GB_GCA_013362045.1_protein.faa_JABFWW010000090.1_6@PF00015_full_PFAM.319.508--3||GB_GCA_016790065.1_protein.faa_JAEUPY010000924.1_4@PF00015_full_PFAM.326.513--1||GB_GCA_017577615.1_protein.faa_PKRE01000004.1_128@PF00015_full_PFAM.318.507--1||RS_GCF_000964085.1_protein.faa_NZ_JZRB01000050.1_24@PF00015_full_PFAM.318.514--1||RS_GCF_008329435.1_protein.faa_NZ_NPKN01000001.1_751@PF00015_full_PFAM.322.541--2:scovhsp_avg=66.72222222222223:scovhsp_max=81.0:scovhsp_min=52.4:scovhsp_std=11.828015236904475:scovhsp_sum=600.5000000000001:send_avg=147.66666666666666:send_max=166.0:send_min=112.0:send_std=22.983689869122408:send_sum=1329.0:sstart_avg=17.88888888888889:sstart_max=61.0:sstart_min=8.0:sstart_std=16.381731016931976:sstart_sum=161.0])0:6e-09[&&NHX:Sample_counter=rhiztom1--4||rhiztom2--4||rhiztom3--2:Type_counter=capture--10:besthit_avg=80.89:besthit_max=85.7:besthit_min=69.3:besthit_std=4.881586718362064:besthit_sum=808.9:bitscore_avg=183.1:bitscore_max=214.0:bitscore_min=143.0:bitscore_std=24.941932563456263:bitscore_sum=1831.0:capture_class_counter=c__Alphaproteobacteria--7||c__Desulfovibrionia--1||c__Gammaproteobacteria--1||c__Magnetococcia--1:capture_domain_counter=d__Bacteria--10:capture_family_counter=f__Acetobacteraceae--5||f__Burkholderiaceae--1||f__Caulobacteraceae--2||f__Desulfovibrionaceae--1||f__JADGBX01--1:capture_genus_counter=g__Acidocella--5||g__Caulobacter--2||g__Giesbergeria--1||g__JADGBX01--1||g__Solidesulfovibrio--1:capture_order_counter=o__Acetobacterales--5||o__Burkholderiales--1||o__Caulobacterales--2||o__Desulfovibrionales--1||o__Magnetococcales--1:capture_phylum_counter=p__Desulfobacterota_I--1||p__Proteobacteria--9:capture_species_counter=s__Acidocella sp003137135--5||s__Caulobacter sp001556515--1||s__Caulobacter sp003185805--1||s__Giesbergeria granuli--1||s__JADGBX01 sp015231265--1||s__Solidesulfovibrio aerotolerans--1:evalue_avg=2.160005296050463e-45:evalue_max=2.16e-44:evalue_min=1.87e-71:evalue_std=6.830517885137792e-45:evalue_sum=2.160005296050463e-44:gapopen_avg=0.2:gapopen_max=1.0:gapopen_min=0.0:gapopen_std=0.42163702135578396:gapopen_sum=2.0:gtdb_class_counter=:gtdb_domain_counter=:gtdb_family_counter=:gtdb_genus_counter=:gtdb_order_counter=:gtdb_phylum_counter=:gtdb_species_counter=:heptad_counter=MCP-36H--10:lbd_counter=:length_avg=131.3:length_max=153.0:length_min=100.0:length_std=21.37002053760777:length_sum=1313.0:mismatch_avg=25.6:mismatch_max=47.0:mismatch_min=15.0:mismatch_std=10.123679612121716:mismatch_sum=256.0:name=N1004561:qcovhsp_avg=99.71:qcovhsp_max=100.0:qcovhsp_min=98.7:qcovhsp_std=0.4886489310105755:qcovhsp_sum=997.0999999999999:qend_avg=131.4:qend_max=153.0:qend_min=100.0:qend_std=21.629198372159387:qend_sum=1314.0:qstart_avg=1.2:qstart_max=3.0:qstart_min=1.0:qstart_std=0.6324555320336759:qstart_sum=12.0:ref_name_counter=GB_GCA_003242495.1_protein.faa_QGUO01000088.1_5@PF00015_full_PFAM.314.505--1||GB_GCA_013362045.1_protein.faa_JABFWW010000090.1_6@PF00015_full_PFAM.319.508--3||GB_GCA_016790065.1_protein.faa_JAEUPY010000924.1_4@PF00015_full_PFAM.326.513--1||GB_GCA_017577615.1_protein.faa_PKRE01000004.1_128@PF00015_full_PFAM.318.507--1||RS_GCF_000964085.1_protein.faa_NZ_JZRB01000050.1_24@PF00015_full_PFAM.318.514--1||RS_GCF_008329435.1_protein.faa_NZ_NPKN01000001.1_751@PF00015_full_PFAM.322.541--2||RS_GCF_017837635.1_protein.faa_NZ_JAGJRS010000012.1_23@PF00015_full_PFAM.319.514--1:scovhsp_avg=66.97:scovhsp_max=81.0:scovhsp_min=52.4:scovhsp_std=11.179052832070445:scovhsp_sum=669.6999999999999:send_avg=149.5:send_max=166.0:send_min=112.0:send_std=22.431376833949955:send_sum=1495.0:sstart_avg=19.3:sstart_max=61.0:sstart_min=8.0:sstart_std=16.076552974924557:sstart_sum=193.0],(342519a2-95c5-4fb4-8b03-d3a02eefa9c6_4@MCPsignal.358.512:5e-09[&&NHX:Sample=rhiztom1:Type=capture:besthit=81.0:bitscore=221.0:capture_class=c__Magnetococcia:capture_domain=d__Bacteria:capture_family=f__JADGBX01:capture_genus=g__JADGBX01:capture_order=o__Magnetococcales:capture_phylum=p__Proteobacteria:capture_species=s__JADGBX01 sp015231265:evalue=4.34e-74:gapopen=0.0:heptad=MCP-36H:length=153.0:mismatch=29.0:qcovhsp=99.4:qend=153.0:qstart=1.0:ref_name=RS_GCF_017837635.1_protein.faa_NZ_JAGJRS010000012.1_23@PF00015_full_PFAM.319.514:scovhsp=78.5:send=166.0:sstart=14.0],d08954d1-cbc0-4950-bf00-985660330653_4@MCPsignal.462.592:0.0062073[&&NHX:Sample=rhiztom3:Type=capture:besthit=78.5:bitscore=180.0:capture_class=c__Alphaproteobacteria:capture_domain=d__Bacteria:capture_family=f__Caulobacteraceae:capture_genus=g__Caulobacter:capture_order=o__Caulobacterales:capture_phylum=p__Proteobacteria:capture_species=s__Caulobacter sp001556515:evalue=3.28e-58:gapopen=1.0:heptad=MCP-36H:length=130.0:mismatch=27.0:qcovhsp=100.0:qend=130.0:qstart=1.0:ref_name=RS_GCF_001579945.1_protein.faa_NZ_CP011971.1_1154@PF00015_full_PFAM.316.513:scovhsp=65.5:send=138.0:sstart=10.0])0:5e-09[&&NHX:Sample_counter=rhiztom1--1||rhiztom3--1:Type_counter=capture--2:besthit_avg=79.75:besthit_max=81.0:besthit_min=78.5:besthit_std=1.7677669529663689:besthit_sum=159.5:bitscore_avg=200.5:bitscore_max=221.0:bitscore_min=180.0:bitscore_std=28.991378028648448:bitscore_sum=401.0:capture_class_counter=c__Alphaproteobacteria--1||c__Magnetococcia--1:capture_domain_counter=d__Bacteria--2:capture_family_counter=f__Caulobacteraceae--1||f__JADGBX01--1:capture_genus_counter=g__Caulobacter--1||g__JADGBX01--1:capture_order_counter=o__Caulobacterales--1||o__Magnetococcales--1:capture_phylum_counter=p__Proteobacteria--2:capture_species_counter=s__Caulobacter sp001556515--1||s__JADGBX01 sp015231265--1:evalue_avg=1.6400000000000002e-58:evalue_max=3.28e-58:evalue_min=4.34e-74:evalue_std=2.3193102422918756e-58:evalue_sum=3.2800000000000004e-58:gapopen_avg=0.5:gapopen_max=1.0:gapopen_min=0.0:gapopen_std=0.7071067811865476:gapopen_sum=1.0:gtdb_class_counter=:gtdb_domain_counter=:gtdb_family_counter=:gtdb_genus_counter=:gtdb_order_counter=:gtdb_phylum_counter=:gtdb_species_counter=:heptad_counter=MCP-36H--2:lbd_counter=:length_avg=141.5:length_max=153.0:length_min=130.0:length_std=16.263455967290593:length_sum=283.0:mismatch_avg=28.0:mismatch_max=29.0:mismatch_min=27.0:mismatch_std=1.4142135623730951:mismatch_sum=56.0:name=N1004564:qcovhsp_avg=99.7:qcovhsp_max=100.0:qcovhsp_min=99.4:qcovhsp_std=0.42426406871192446:qcovhsp_sum=199.4:qend_avg=141.5:qend_max=153.0:qend_min=130.0:qend_std=16.263455967290593:qend_sum=283.0:qstart_avg=1.0:qstart_max=1.0:qstart_min=1.0:qstart_std=0.0:qstart_sum=2.0:ref_name_counter=RS_GCF_001579945.1_protein.faa_NZ_CP011971.1_1154@PF00015_full_PFAM.316.513--1||RS_GCF_017837635.1_protein.faa_NZ_JAGJRS010000012.1_23@PF00015_full_PFAM.319.514--1:scovhsp_avg=72.0:scovhsp_max=78.5:scovhsp_min=65.5:scovhsp_std=9.192388155425117:scovhsp_sum=144.0:send_avg=152.0:send_max=166.0:send_min=138.0:send_std=19.79898987322333:send_sum=304.0:sstart_avg=12.0:sstart_max=14.0:sstart_min=10.0:sstart_std=2.8284271247461903:sstart_sum=24.0])0:5e-09[&&NHX:Sample_counter=rhiztom1--5||rhiztom2--4||rhiztom3--3:Type_counter=capture--12:besthit_avg=80.7:besthit_max=85.7:besthit_min=69.3:besthit_std=4.469695942475487:besthit_sum=968.4:bitscore_avg=186.0:bitscore_max=221.0:bitscore_min=143.0:bitscore_std=25.1251413383632:bitscore_sum=2232.0:capture_class_counter=c__Alphaproteobacteria--8||c__Desulfovibrionia--1||c__Gammaproteobacteria--1||c__Magnetococcia--2:capture_domain_counter=d__Bacteria--12:capture_family_counter=f__Acetobacteraceae--5||f__Burkholderiaceae--1||f__Caulobacteraceae--3||f__Desulfovibrionaceae--1||f__JADGBX01--2:capture_genus_counter=g__Acidocella--5||g__Caulobacter--3||g__Giesbergeria--1||g__JADGBX01--2||g__Solidesulfovibrio--1:capture_order_counter=o__Acetobacterales--5||o__Burkholderiales--1||o__Caulobacterales--3||o__Desulfovibrionales--1||o__Magnetococcales--2:capture_phylum_counter=p__Desulfobacterota_I--1||p__Proteobacteria--11:capture_species_counter=s__Acidocella sp003137135--5||s__Caulobacter sp001556515--2||s__Caulobacter sp003185805--1||s__Giesbergeria granuli--1||s__JADGBX01 sp015231265--2||s__Solidesulfovibrio aerotolerans--1:evalue_avg=1.8000044133754132e-45:evalue_max=2.16e-44:evalue_min=4.34e-74:evalue_std=6.235381517410392e-45:evalue_sum=2.160005296050496e-44:gapopen_avg=0.25:gapopen_max=1.0:gapopen_min=0.0:gapopen_std=0.45226701686664544:gapopen_sum=3.0:gtdb_class_counter=:gtdb_domain_counter=:gtdb_family_counter=:gtdb_genus_counter=:gtdb_order_counter=:gtdb_phylum_counter=:gtdb_species_counter=:heptad_counter=MCP-36H--12:lbd_counter=:length_avg=133.0:length_max=153.0:length_min=100.0:length_std=20.33358171731054:length_sum=1596.0:mismatch_avg=26.0:mismatch_max=47.0:mismatch_min=15.0:mismatch_std=9.214612900664406:mismatch_sum=312.0:name=N1004565:qcovhsp_avg=99.70833333333333:qcovhsp_max=100.0:qcovhsp_min=98.7:qcovhsp_std=0.46015478291812234:qcovhsp_sum=1196.5:qend_avg=133.08333333333334:qend_max=153.0:qend_min=100.0:qend_std=20.549091257648147:qend_sum=1597.0:qstart_avg=1.1666666666666667:qstart_max=3.0:qstart_min=1.0:qstart_std=0.5773502691896257:qstart_sum=14.0:ref_name_counter=GB_GCA_003242495.1_protein.faa_QGUO01000088.1_5@PF00015_full_PFAM.314.505--1||GB_GCA_013362045.1_protein.faa_JABFWW010000090.1_6@PF00015_full_PFAM.319.508--3||GB_GCA_016790065.1_protein.faa_JAEUPY010000924.1_4@PF00015_full_PFAM.326.513--1||GB_GCA_017577615.1_protein.faa_PKRE01000004.1_128@PF00015_full_PFAM.318.507--1||RS_GCF_000964085.1_protein.faa_NZ_JZRB01000050.1_24@PF00015_full_PFAM.318.514--1||RS_GCF_001579945.1_protein.faa_NZ_CP011971.1_1154@PF00015_full_PFAM.316.513--1||RS_GCF_008329435.1_protein.faa_NZ_NPKN01000001.1_751@PF00015_full_PFAM.322.541--2||RS_GCF_017837635.1_protein.faa_NZ_JAGJRS010000012.1_23@PF00015_full_PFAM.319.514--2:scovhsp_avg=67.80833333333332:scovhsp_max=81.0:scovhsp_min=52.4:scovhsp_std=10.666042832136466:scovhsp_sum=813.6999999999999:send_avg=149.91666666666666:send_max=166.0:send_min=112.0:send_std=21.172273177794384:send_sum=1799.0:sstart_avg=18.083333333333332:sstart_max=61.0:sstart_min=8.0:sstart_std=14.841332538392622:sstart_sum=217.0],(8578faff-5299-4a90-b253-a436a13d1e50_4@MCPsignal.210.332:0.0135023[&&NHX:Sample=rhiztom1:Type=capture:besthit=81.5:bitscore=172.0:capture_class=c__Alphaproteobacteria:capture_domain=d__Bacteria:capture_family=f__Caulobacteraceae:capture_genus=g__Phenylobacterium:capture_order=o__Caulobacterales:capture_phylum=p__Proteobacteria:capture_species=s__Phenylobacterium sp001557235:evalue=2.89e-55:gapopen=0.0:heptad=MCP-36H:length=119.0:mismatch=22.0:qcovhsp=97.5:qend=119.0:qstart=1.0:ref_name=GB_GCA_017577615.1_protein.faa_PKRE01000004.1_128@PF00015_full_PFAM.318.507:scovhsp=63.0:send=126.0:sstart=8.0],((20ae4b87-a69c-41a2-9012-115640f2ea86_3@MCPsignal.29.94:0.0333161[&&NHX:Sample=rhiztom1:Type=capture:capture_class=c__Alphaproteobacteria:capture_domain=d__Bacteria:capture_family=f__Caulobacteraceae:capture_genus=g__Caulobacter:capture_order=o__Caulobacterales:capture_phylum=p__Proteobacteria:capture_species=s__Caulobacter sp001556515:heptad=MCP-36H],9cfa2d70-7a2b-4f5b-aab4-11ed9f5728f4_2@MCPsignal.149.284:5e-09[&&NHX:Sample=rhiztom1:Type=capture:besthit=77.9:bitscore=191.0:capture_class=c__Magnetococcia:capture_domain=d__Bacteria:capture_family=f__JADGBX01:capture_genus=g__JADGBX01:capture_order=o__Magnetococcales:capture_phylum=p__Proteobacteria:capture_species=s__JADGBX01 sp015231265:evalue=2.1e-62:gapopen=1.0:heptad=MCP-36H:length=136.0:mismatch=28.0:qcovhsp=99.3:qend=134.0:qstart=1.0:ref_name=RS_GCF_017837635.1_protein.faa_NZ_JAGJRS010000012.1_23@PF00015_full_PFAM.319.514:scovhsp=69.7:send=166.0:sstart=31.0])0.97:0.0551561[&&NHX:Sample_counter=rhiztom1--2:Type_counter=capture--2:besthit_avg=77.9:besthit_max=77.9:besthit_min=77.9:besthit_std=0:besthit_sum=77.9:bitscore_avg=191.0:bitscore_max=191.0:bitscore_min=191.0:bitscore_std=0:bitscore_sum=191.0:capture_class_counter=c__Alphaproteobacteria--1||c__Magnetococcia--1:capture_domain_counter=d__Bacteria--2:capture_family_counter=f__Caulobacteraceae--1||f__JADGBX01--1:capture_genus_counter=g__Caulobacter--1||g__JADGBX01--1:capture_order_counter=o__Caulobacterales--1||o__Magnetococcales--1:capture_phylum_counter=p__Proteobacteria--2:capture_species_counter=s__Caulobacter sp001556515--1||s__JADGBX01 sp015231265--1:evalue_avg=2.1e-62:evalue_max=2.1e-62:evalue_min=2.1e-62:evalue_std=0:evalue_sum=2.1e-62:gapopen_avg=1.0:gapopen_max=1.0:gapopen_min=1.0:gapopen_std=0:gapopen_sum=1.0:gtdb_class_counter=:gtdb_domain_counter=:gtdb_family_counter=:gtdb_genus_counter=:gtdb_order_counter=:gtdb_phylum_counter=:gtdb_species_counter=:heptad_counter=MCP-36H--2:lbd_counter=:length_avg=136.0:length_max=136.0:length_min=136.0:length_std=0:length_sum=136.0:mismatch_avg=28.0:mismatch_max=28.0:mismatch_min=28.0:mismatch_std=0:mismatch_sum=28.0:name=N1004569:qcovhsp_avg=99.3:qcovhsp_max=99.3:qcovhsp_min=99.3:qcovhsp_std=0:qcovhsp_sum=99.3:qend_avg=134.0:qend_max=134.0:qend_min=134.0:qend_std=0:qend_sum=134.0:qstart_avg=1.0:qstart_max=1.0:qstart_min=1.0:qstart_std=0:qstart_sum=1.0:ref_name_counter=RS_GCF_017837635.1_protein.faa_NZ_JAGJRS010000012.1_23@PF00015_full_PFAM.319.514--1:scovhsp_avg=69.7:scovhsp_max=69.7:scovhsp_min=69.7:scovhsp_std=0:scovhsp_sum=69.7:send_avg=166.0:send_max=166.0:send_min=166.0:send_std=0:send_sum=166.0:sstart_avg=31.0:sstart_max=31.0:sstart_min=31.0:sstart_std=0:sstart_sum=31.0],(((d581ffb9-bf94-4ff9-9c9d-49ad85762d92_1@MCPsignal.209.337:5e-09[&&NHX:Sample=rhiztom1:Type=capture:besthit=83.3:bitscore=191.0:capture_class=c__Magnetococcia:capture_domain=d__Bacteria:capture_family=f__JADGBX01:capture_genus=g__JADGBX01:capture_order=o__Magnetococcales:capture_phylum=p__Proteobacteria:capture_species=s__JADGBX01 sp015231265:evalue=1.08e-62:gapopen=0.0:heptad=MCP-36H:length=126.0:mismatch=21.0:qcovhsp=98.4:qend=126.0:qstart=1.0:ref_name=RS_GCF_004342265.1_protein.faa_NZ_SMCS01000003.1_352@PF00015_full_PFAM.317.511:scovhsp=64.9:send=158.0:sstart=33.0],edff0fe0-b75a-4b53-bb92-6252d4da8c00_1@MCPsignal.140.217:0.0132532[&&NHX:Sample=rhiztom1:Type=capture:capture_class=c__Negativicutes:capture_domain=d__Bacteria:capture_family=f__Selenomonadaceae:capture_genus=g__RGIG9201:capture_order=o__Selenomonadales:capture_phylum=p__Firmicutes_C:capture_species=s__RGIG9201 sp017529085:heptad=MCP-36H])0:5e-09[&&NHX:Sample_counter=rhiztom1--2:Type_counter=capture--2:besthit_avg=83.3:besthit_max=83.3:besthit_min=83.3:besthit_std=0:besthit_sum=83.3:bitscore_avg=191.0:bitscore_max=191.0:bitscore_min=191.0:bitscore_std=0:bitscore_sum=191.0:capture_class_counter=c__Magnetococcia--1||c__Negativicutes--1:capture_domain_counter=d__Bacteria--2:capture_family_counter=f__JADGBX01--1||f__Selenomonadaceae--1:capture_genus_counter=g__JADGBX01--1||g__RGIG9201--1:capture_order_counter=o__Magnetococcales--1||o__Selenomonadales--1:capture_phylum_counter=p__Firmicutes_C--1||p__Proteobacteria--1:capture_species_counter=s__JADGBX01 sp015231265--1||s__RGIG9201 sp017529085--1:evalue_avg=1.08e-62:evalue_max=1.08e-62:evalue_min=1.08e-62:evalue_std=0:evalue_sum=1.08e-62:gapopen_avg=0.0:gapopen_max=0.0:gapopen_min=0.0:gapopen_std=0:gapopen_sum=0.0:gtdb_class_counter=:gtdb_domain_counter=:gtdb_family_counter=:gtdb_genus_counter=:gtdb_order_counter=:gtdb_phylum_counter=:gtdb_species_counter=:heptad_counter=MCP-36H--2:lbd_counter=:length_avg=126.0:length_max=126.0:length_min=126.0:length_std=0:length_sum=126.0:mismatch_avg=21.0:mismatch_max=21.0:mismatch_min=21.0:mismatch_std=0:mismatch_sum=21.0:name=N1004572:qcovhsp_avg=98.4:qcovhsp_max=98.4:qcovhsp_min=98.4:qcovhsp_std=0:qcovhsp_sum=98.4:qend_avg=126.0:qend_max=126.0:qend_min=126.0:qend_std=0:qend_sum=126.0:qstart_avg=1.0:qstart_max=1.0:qstart_min=1.0:qstart_std=0:qstart_sum=1.0:ref_name_counter=RS_GCF_004342265.1_protein.faa_NZ_SMCS01000003.1_352@PF00015_full_PFAM.317.511--1:scovhsp_avg=64.9:scovhsp_max=64.9:scovhsp_min=64.9:scovhsp_std=0:scovhsp_sum=64.9:send_avg=158.0:send_max=158.0:send_min=158.0:send_std=0:send_sum=158.0:sstart_avg=33.0:sstart_max=33.0:sstart_min=33.0:sstart_std=0:sstart_sum=33.0],f3bb9ed3-8acb-42a2-b278-3c4ff8fc9bc4_2@MCPsignal.299.391:0.054965[&&NHX:Sample=rhiztom2:Type=capture:capture_class=c__Gammaproteobacteria:capture_domain=d__Bacteria:capture_family=f__Steroidobacteraceae:capture_genus=g__ZC4RG30:capture_order=o__Steroidobacterales:capture_phylum=p__Proteobacteria:capture_species=s__ZC4RG30 sp015655465:heptad=MCP-36H])0.856:0.013054[&&NHX:Sample_counter=rhiztom1--2||rhiztom2--1:Type_counter=capture--3:besthit_avg=83.3:besthit_max=83.3:besthit_min=83.3:besthit_std=0:besthit_sum=83.3:bitscore_avg=191.0:bitscore_max=191.0:bitscore_min=191.0:bitscore_std=0:bitscore_sum=191.0:capture_class_counter=c__Gammaproteobacteria--1||c__Magnetococcia--1||c__Negativicutes--1:capture_domain_counter=d__Bacteria--3:capture_family_counter=f__JADGBX01--1||f__Selenomonadaceae--1||f__Steroidobacteraceae--1:capture_genus_counter=g__JADGBX01--1||g__RGIG9201--1||g__ZC4RG30--1:capture_order_counter=o__Magnetococcales--1||o__Selenomonadales--1||o__Steroidobacterales--1:capture_phylum_counter=p__Firmicutes_C--1||p__Proteobacteria--2:capture_species_counter=s__JADGBX01 sp015231265--1||s__RGIG9201 sp017529085--1||s__ZC4RG30 sp015655465--1:evalue_avg=1.08e-62:evalue_max=1.08e-62:evalue_min=1.08e-62:evalue_std=0:evalue_sum=1.08e-62:gapopen_avg=0.0:gapopen_max=0.0:gapopen_min=0.0:gapopen_std=0:gapopen_sum=0.0:gtdb_class_counter=:gtdb_domain_counter=:gtdb_family_counter=:gtdb_genus_counter=:gtdb_order_counter=:gtdb_phylum_counter=:gtdb_species_counter=:heptad_counter=MCP-36H--3:lbd_counter=:length_avg=126.0:length_max=126.0:length_min=126.0:length_std=0:length_sum=126.0:mismatch_avg=21.0:mismatch_max=21.0:mismatch_min=21.0:mismatch_std=0:mismatch_sum=21.0:name=N1004574:qcovhsp_avg=98.4:qcovhsp_max=98.4:qcovhsp_min=98.4:qcovhsp_std=0:qcovhsp_sum=98.4:qend_avg=126.0:qend_max=126.0:qend_min=126.0:qend_std=0:qend_sum=126.0:qstart_avg=1.0:qstart_max=1.0:qstart_min=1.0:qstart_std=0:qstart_sum=1.0:ref_name_counter=RS_GCF_004342265.1_protein.faa_NZ_SMCS01000003.1_352@PF00015_full_PFAM.317.511--1:scovhsp_avg=64.9:scovhsp_max=64.9:scovhsp_min=64.9:scovhsp_std=0:scovhsp_sum=64.9:send_avg=158.0:send_max=158.0:send_min=158.0:send_std=0:send_sum=158.0:sstart_avg=33.0:sstart_max=33.0:sstart_min=33.0:sstart_std=0:sstart_sum=33.0],(11ea84af-080b-4277-9576-c20ee49d9340_5@MCPsignal.92.246:0.00491037[&&NHX:Sample=rhiztom1:Type=capture:besthit=80.4:bitscore=221.0:capture_class=c__Magnetococcia:capture_domain=d__Bacteria:capture_family=f__JADGBX01:capture_genus=g__JADGBX01:capture_order=o__Magnetococcales:capture_phylum=p__Proteobacteria:capture_species=s__JADGBX01 sp015231265:evalue=6.16e-74:gapopen=0.0:heptad=MCP-36H:length=153.0:mismatch=30.0:qcovhsp=99.4:qend=153.0:qstart=1.0:ref_name=RS_GCF_017837635.1_protein.faa_NZ_JAGJRS010000012.1_23@PF00015_full_PFAM.319.514:scovhsp=78.5:send=166.0:sstart=14.0],08d9cdd2-ff2b-4e0c-8de4-c075b2bae27a_6@MCPsignal.119.249:0.00609271[&&NHX:Sample=rhiztom1:Type=capture:besthit=79.8:bitscore=186.0:capture_class=c__Alphaproteobacteria:capture_domain=d__Bacteria:capture_family=f__Caulobacteraceae:capture_genus=g__Phenylobacterium:capture_order=o__Caulobacterales:capture_phylum=p__Proteobacteria:capture_species=s__Phenylobacterium sp001557235:evalue=1.22e-60:gapopen=0.0:heptad=MCP-36H:length=129.0:mismatch=26.0:qcovhsp=99.2:qend=129.0:qstart=1.0:ref_name=RS_GCF_001579945.1_protein.faa_NZ_CP011971.1_1154@PF00015_full_PFAM.316.513:scovhsp=65.5:send=138.0:sstart=10.0])0:5e-09[&&NHX:Sample_counter=rhiztom1--2:Type_counter=capture--2:besthit_avg=80.1:besthit_max=80.4:besthit_min=79.8:besthit_std=0.4242640687119345:besthit_sum=160.2:bitscore_avg=203.5:bitscore_max=221.0:bitscore_min=186.0:bitscore_std=24.748737341529164:bitscore_sum=407.0:capture_class_counter=c__Alphaproteobacteria--1||c__Magnetococcia--1:capture_domain_counter=d__Bacteria--2:capture_family_counter=f__Caulobacteraceae--1||f__JADGBX01--1:capture_genus_counter=g__JADGBX01--1||g__Phenylobacterium--1:capture_order_counter=o__Caulobacterales--1||o__Magnetococcales--1:capture_phylum_counter=p__Proteobacteria--2:capture_species_counter=s__JADGBX01 sp015231265--1||s__Phenylobacterium sp001557235--1:evalue_avg=6.100000000000308e-61:evalue_max=1.22e-60:evalue_min=6.16e-74:evalue_std=8.626702730475444e-61:evalue_sum=1.2200000000000616e-60:gapopen_avg=0.0:gapopen_max=0.0:gapopen_min=0.0:gapopen_std=0.0:gapopen_sum=0.0:gtdb_class_counter=:gtdb_domain_counter=:gtdb_family_counter=:gtdb_genus_counter=:gtdb_order_counter=:gtdb_phylum_counter=:gtdb_species_counter=:heptad_counter=MCP-36H--2:lbd_counter=:length_avg=141.0:length_max=153.0:length_min=129.0:length_std=16.97056274847714:length_sum=282.0:mismatch_avg=28.0:mismatch_max=30.0:mismatch_min=26.0:mismatch_std=2.8284271247461903:mismatch_sum=56.0:name=N1004577:qcovhsp_avg=99.30000000000001:qcovhsp_max=99.4:qcovhsp_min=99.2:qcovhsp_std=0.14142135623731153:qcovhsp_sum=198.60000000000002:qend_avg=141.0:qend_max=153.0:qend_min=129.0:qend_std=16.97056274847714:qend_sum=282.0:qstart_avg=1.0:qstart_max=1.0:qstart_min=1.0:qstart_std=0.0:qstart_sum=2.0:ref_name_counter=RS_GCF_001579945.1_protein.faa_NZ_CP011971.1_1154@PF00015_full_PFAM.316.513--1||RS_GCF_017837635.1_protein.faa_NZ_JAGJRS010000012.1_23@PF00015_full_PFAM.319.514--1:scovhsp_avg=72.0:scovhsp_max=78.5:scovhsp_min=65.5:scovhsp_std=9.192388155425117:scovhsp_sum=144.0:send_avg=152.0:send_max=166.0:send_min=138.0:send_std=19.79898987322333:send_sum=304.0:sstart_avg=12.0:sstart_max=14.0:sstart_min=10.0:sstart_std=2.8284271247461903:sstart_sum=24.0])0:5e-09[&&NHX:Sample_counter=rhiztom1--4||rhiztom2--1:Type_counter=capture--5:besthit_avg=81.16666666666667:besthit_max=83.3:besthit_min=79.8:besthit_std=1.8717193521821927:besthit_sum=243.5:bitscore_avg=199.33333333333334:bitscore_max=221.0:bitscore_min=186.0:bitscore_std=18.929694486000912:bitscore_sum=598.0:capture_class_counter=c__Alphaproteobacteria--1||c__Gammaproteobacteria--1||c__Magnetococcia--2||c__Negativicutes--1:capture_domain_counter=d__Bacteria--5:capture_family_counter=f__Caulobacteraceae--1||f__JADGBX01--2||f__Selenomonadaceae--1||f__Steroidobacteraceae--1:capture_genus_counter=g__JADGBX01--2||g__Phenylobacterium--1||g__RGIG9201--1||g__ZC4RG30--1:capture_order_counter=o__Caulobacterales--1||o__Magnetococcales--2||o__Selenomonadales--1||o__Steroidobacterales--1:capture_phylum_counter=p__Firmicutes_C--1||p__Proteobacteria--4:capture_species_counter=s__JADGBX01 sp015231265--2||s__Phenylobacterium sp001557235--1||s__RGIG9201 sp017529085--1||s__ZC4RG30 sp015655465--1:evalue_avg=4.102666666666872e-61:evalue_max=1.22e-60:evalue_min=6.16e-74:evalue_std=7.012704281041003e-61:evalue_sum=1.2308000000000616e-60:gapopen_avg=0.0:gapopen_max=0.0:gapopen_min=0.0:gapopen_std=0.0:gapopen_sum=0.0:gtdb_class_counter=:gtdb_domain_counter=:gtdb_family_counter=:gtdb_genus_counter=:gtdb_order_counter=:gtdb_phylum_counter=:gtdb_species_counter=:heptad_counter=MCP-36H--5:lbd_counter=:length_avg=136.0:length_max=153.0:length_min=126.0:length_std=14.798648586948742:length_sum=408.0:mismatch_avg=25.666666666666668:mismatch_max=30.0:mismatch_min=21.0:mismatch_std=4.509249752822894:mismatch_sum=77.0:name=N1004578:qcovhsp_avg=99.0:qcovhsp_max=99.4:qcovhsp_min=98.4:qcovhsp_std=0.5291502622129176:qcovhsp_sum=297.0:qend_avg=136.0:qend_max=153.0:qend_min=126.0:qend_std=14.798648586948742:qend_sum=408.0:qstart_avg=1.0:qstart_max=1.0:qstart_min=1.0:qstart_std=0.0:qstart_sum=3.0:ref_name_counter=RS_GCF_001579945.1_protein.faa_NZ_CP011971.1_1154@PF00015_full_PFAM.316.513--1||RS_GCF_004342265.1_protein.faa_NZ_SMCS01000003.1_352@PF00015_full_PFAM.317.511--1||RS_GCF_017837635.1_protein.faa_NZ_JAGJRS010000012.1_23@PF00015_full_PFAM.319.514--1:scovhsp_avg=69.63333333333334:scovhsp_max=78.5:scovhsp_min=64.9:scovhsp_std=7.684616667949892:scovhsp_sum=208.9:send_avg=154.0:send_max=166.0:send_min=138.0:send_std=14.422205101855956:send_sum=462.0:sstart_avg=19.0:sstart_max=33.0:sstart_min=10.0:sstart_std=12.288205727444508:sstart_sum=57.0])0:6e-09[&&NHX:Sample_counter=rhiztom1--6||rhiztom2--1:Type_counter=capture--7:besthit_avg=80.35:besthit_max=83.3:besthit_min=77.9:besthit_std=2.2368132093076794:besthit_sum=321.4:bitscore_avg=197.25:bitscore_max=221.0:bitscore_min=186.0:bitscore_std=16.00781059358212:bitscore_sum=789.0:capture_class_counter=c__Alphaproteobacteria--2||c__Gammaproteobacteria--1||c__Magnetococcia--3||c__Negativicutes--1:capture_domain_counter=d__Bacteria--7:capture_family_counter=f__Caulobacteraceae--2||f__JADGBX01--3||f__Selenomonadaceae--1||f__Steroidobacteraceae--1:capture_genus_counter=g__Caulobacter--1||g__JADGBX01--3||g__Phenylobacterium--1||g__RGIG9201--1||g__ZC4RG30--1:capture_order_counter=o__Caulobacterales--2||o__Magnetococcales--3||o__Selenomonadales--1||o__Steroidobacterales--1:capture_phylum_counter=p__Firmicutes_C--1||p__Proteobacteria--6:capture_species_counter=s__Caulobacter sp001556515--1||s__JADGBX01 sp015231265--3||s__Phenylobacterium sp001557235--1||s__RGIG9201 sp017529085--1||s__ZC4RG30 sp015655465--1:evalue_avg=3.129500000000154e-61:evalue_max=1.22e-60:evalue_min=6.16e-74:evalue_std=6.0476078741927966e-61:evalue_sum=1.2518000000000616e-60:gapopen_avg=0.25:gapopen_max=1.0:gapopen_min=0.0:gapopen_std=0.5:gapopen_sum=1.0:gtdb_class_counter=:gtdb_domain_counter=:gtdb_family_counter=:gtdb_genus_counter=:gtdb_order_counter=:gtdb_phylum_counter=:gtdb_species_counter=:heptad_counter=MCP-36H--7:lbd_counter=:length_avg=136.0:length_max=153.0:length_min=126.0:length_std=12.083045973594572:length_sum=544.0:mismatch_avg=26.25:mismatch_max=30.0:mismatch_min=21.0:mismatch_std=3.8622100754188224:mismatch_sum=105.0:name=N1004579:qcovhsp_avg=99.075:qcovhsp_max=99.4:qcovhsp_min=98.4:qcovhsp_std=0.45734742446707316:qcovhsp_sum=396.3:qend_avg=135.5:qend_max=153.0:qend_min=126.0:qend_std=12.12435565298214:qend_sum=542.0:qstart_avg=1.0:qstart_max=1.0:qstart_min=1.0:qstart_std=0.0:qstart_sum=4.0:ref_name_counter=RS_GCF_001579945.1_protein.faa_NZ_CP011971.1_1154@PF00015_full_PFAM.316.513--1||RS_GCF_004342265.1_protein.faa_NZ_SMCS01000003.1_352@PF00015_full_PFAM.317.511--1||RS_GCF_017837635.1_protein.faa_NZ_JAGJRS010000012.1_23@PF00015_full_PFAM.319.514--2:scovhsp_avg=69.65:scovhsp_max=78.5:scovhsp_min=64.9:scovhsp_std=6.274551776820395:scovhsp_sum=278.6:send_avg=157.0:send_max=166.0:send_min=138.0:send_std=13.21615173439934:send_sum=628.0:sstart_avg=22.0:sstart_max=33.0:sstart_min=10.0:sstart_std=11.69045194450012:sstart_sum=88.0])0:5e-09[&&NHX:Sample_counter=rhiztom1--7||rhiztom2--1:Type_counter=capture--8:besthit_avg=80.58000000000001:besthit_max=83.3:besthit_min=77.9:besthit_std=2.0042454939452874:besthit_sum=402.90000000000003:bitscore_avg=192.2:bitscore_max=221.0:bitscore_min=172.0:bitscore_std=17.8801565988668:bitscore_sum=961.0:capture_class_counter=c__Alphaproteobacteria--3||c__Gammaproteobacteria--1||c__Magnetococcia--3||c__Negativicutes--1:capture_domain_counter=d__Bacteria--8:capture_family_counter=f__Caulobacteraceae--3||f__JADGBX01--3||f__Selenomonadaceae--1||f__Steroidobacteraceae--1:capture_genus_counter=g__Caulobacter--1||g__JADGBX01--3||g__Phenylobacterium--2||g__RGIG9201--1||g__ZC4RG30--1:capture_order_counter=o__Caulobacterales--3||o__Magnetococcales--3||o__Selenomonadales--1||o__Steroidobacterales--1:capture_phylum_counter=p__Firmicutes_C--1||p__Proteobacteria--7:capture_species_counter=s__Caulobacter sp001556515--1||s__JADGBX01 sp015231265--3||s__Phenylobacterium sp001557235--2||s__RGIG9201 sp017529085--1||s__ZC4RG30 sp015655465--1:evalue_avg=5.7800250359999995e-56:evalue_max=2.89e-55:evalue_min=6.16e-74:evalue_std=1.292445891450543e-55:evalue_sum=2.890012518e-55:gapopen_avg=0.2:gapopen_max=1.0:gapopen_min=0.0:gapopen_std=0.44721359549995804:gapopen_sum=1.0:gtdb_class_counter=:gtdb_domain_counter=:gtdb_family_counter=:gtdb_genus_counter=:gtdb_order_counter=:gtdb_phylum_counter=:gtdb_species_counter=:heptad_counter=MCP-36H--8:lbd_counter=:length_avg=132.6:length_max=153.0:length_min=119.0:length_std=12.934450123604018:length_sum=663.0:mismatch_avg=25.4:mismatch_max=30.0:mismatch_min=21.0:mismatch_std=3.847076812334269:mismatch_sum=127.0:name=N1004580:qcovhsp_avg=98.76:qcovhsp_max=99.4:qcovhsp_min=97.5:qcovhsp_std=0.8080841540334773:qcovhsp_sum=493.8:qend_avg=132.2:qend_max=153.0:qend_min=119.0:qend_std=12.833549781724463:qend_sum=661.0:qstart_avg=1.0:qstart_max=1.0:qstart_min=1.0:qstart_std=0.0:qstart_sum=5.0:ref_name_counter=GB_GCA_017577615.1_protein.faa_PKRE01000004.1_128@PF00015_full_PFAM.318.507--1||RS_GCF_001579945.1_protein.faa_NZ_CP011971.1_1154@PF00015_full_PFAM.316.513--1||RS_GCF_004342265.1_protein.faa_NZ_SMCS01000003.1_352@PF00015_full_PFAM.317.511--1||RS_GCF_017837635.1_protein.faa_NZ_JAGJRS010000012.1_23@PF00015_full_PFAM.319.514--2:scovhsp_avg=68.32000000000001:scovhsp_max=78.5:scovhsp_min=63.0:scovhsp_std=6.1945137016556835:scovhsp_sum=341.6:send_avg=150.8:send_max=166.0:send_min=126.0:send_std=17.977764043395386:send_sum=754.0:sstart_avg=19.2:sstart_max=33.0:sstart_min=8.0:sstart_std=11.903780911962384:sstart_sum=96.0])0.609:0.00429172[&&NHX:Sample_counter=rhiztom1--12||rhiztom2--5||rhiztom3--3:Type_counter=capture--20:besthit_avg=80.66470588235293:besthit_max=85.7:besthit_min=69.3:besthit_std=3.839586757788947:besthit_sum=1371.3:bitscore_avg=187.8235294117647:bitscore_max=221.0:bitscore_min=143.0:bitscore_std=22.85616791513192:bitscore_sum=3193.0:capture_class_counter=c__Alphaproteobacteria--11||c__Desulfovibrionia--1||c__Gammaproteobacteria--2||c__Magnetococcia--5||c__Negativicutes--1:capture_domain_counter=d__Bacteria--20:capture_family_counter=f__Acetobacteraceae--5||f__Burkholderiaceae--1||f__Caulobacteraceae--6||f__Desulfovibrionaceae--1||f__JADGBX01--5||f__Selenomonadaceae--1||f__Steroidobacteraceae--1:capture_genus_counter=g__Acidocella--5||g__Caulobacter--4||g__Giesbergeria--1||g__JADGBX01--5||g__Phenylobacterium--2||g__RGIG9201--1||g__Solidesulfovibrio--1||g__ZC4RG30--1:capture_order_counter=o__Acetobacterales--5||o__Burkholderiales--1||o__Caulobacterales--6||o__Desulfovibrionales--1||o__Magnetococcales--5||o__Selenomonadales--1||o__Steroidobacterales--1:capture_phylum_counter=p__Desulfobacterota_I--1||p__Firmicutes_C--1||p__Proteobacteria--18:capture_species_counter=s__Acidocella sp003137135--5||s__Caulobacter sp001556515--3||s__Caulobacter sp003185805--1||s__Giesbergeria granuli--1||s__JADGBX01 sp015231265--5||s__Phenylobacterium sp001557235--2||s__RGIG9201 sp017529085--1||s__Solidesulfovibrio aerotolerans--1||s__ZC4RG30 sp015655465--1:evalue_avg=1.270591350634939e-45:evalue_max=2.16e-44:evalue_min=4.34e-74:evalue_std=5.238768697992786e-45:evalue_sum=2.160005296079396e-44:gapopen_avg=0.23529411764705882:gapopen_max=1.0:gapopen_min=0.0:gapopen_std=0.4372373160976031:gapopen_sum=4.0:gtdb_class_counter=:gtdb_domain_counter=:gtdb_family_counter=:gtdb_genus_counter=:gtdb_order_counter=:gtdb_phylum_counter=:gtdb_species_counter=:heptad_counter=MCP-36H--20:lbd_counter=:length_avg=132.88235294117646:length_max=153.0:length_min=100.0:length_std=18.058524140074326:length_sum=2259.0:mismatch_avg=25.823529411764707:mismatch_max=47.0:mismatch_min=15.0:mismatch_std=7.883806933500203:mismatch_sum=439.0:name=N1004581:qcovhsp_avg=99.42941176470588:qcovhsp_max=100.0:qcovhsp_min=97.5:qcovhsp_std=0.7121838824018276:qcovhsp_sum=1690.3:qend_avg=132.8235294117647:qend_max=153.0:qend_min=100.0:qend_std=18.211381379914755:qend_sum=2258.0:qstart_avg=1.1176470588235294:qstart_max=3.0:qstart_min=1.0:qstart_std=0.485071250072666:qstart_sum=19.0:ref_name_counter=GB_GCA_003242495.1_protein.faa_QGUO01000088.1_5@PF00015_full_PFAM.314.505--1||GB_GCA_013362045.1_protein.faa_JABFWW010000090.1_6@PF00015_full_PFAM.319.508--3||GB_GCA_016790065.1_protein.faa_JAEUPY010000924.1_4@PF00015_full_PFAM.326.513--1||GB_GCA_017577615.1_protein.faa_PKRE01000004.1_128@PF00015_full_PFAM.318.507--2||RS_GCF_000964085.1_protein.faa_NZ_JZRB01000050.1_24@PF00015_full_PFAM.318.514--1||RS_GCF_001579945.1_protein.faa_NZ_CP011971.1_1154@PF00015_full_PFAM.316.513--2||RS_GCF_004342265.1_protein.faa_NZ_SMCS01000003.1_352@PF00015_full_PFAM.317.511--1||RS_GCF_008329435.1_protein.faa_NZ_NPKN01000001.1_751@PF00015_full_PFAM.322.541--2||RS_GCF_017837635.1_protein.faa_NZ_JAGJRS010000012.1_23@PF00015_full_PFAM.319.514--4:scovhsp_avg=67.95882352941175:scovhsp_max=81.0:scovhsp_min=52.4:scovhsp_std=9.37357047924705:scovhsp_sum=1155.2999999999997:send_avg=150.1764705882353:send_max=166.0:send_min=112.0:send_std=19.726997028557232:send_sum=2553.0:sstart_avg=18.41176470588235:sstart_max=61.0:sstart_min=8.0:sstart_std=13.679632778008937:sstart_sum=313.0],0ab6fc88-c661-4b41-9543-ec2b1087039e_2@MCPsignal.196.315:0.140301[&&NHX:Sample=rhiztom2:Type=capture:capture_class=c__Alphaproteobacteria:capture_domain=d__Bacteria:capture_family=f__Caulobacteraceae:capture_genus=g__Palsa-881:capture_order=o__Caulobacterales:capture_phylum=p__Proteobacteria:capture_species=s__Palsa-881 sp018241335:heptad=MCP-36H])0.722:0.025998[&&NHX:Sample_counter=rhiztom1--12||rhiztom2--6||rhiztom3--3:Type_counter=capture--21:besthit_avg=80.66470588235293:besthit_max=85.7:besthit_min=69.3:besthit_std=3.839586757788947:besthit_sum=1371.3:bitscore_avg=187.8235294117647:bitscore_max=221.0:bitscore_min=143.0:bitscore_std=22.85616791513192:bitscore_sum=3193.0:capture_class_counter=c__Alphaproteobacteria--12||c__Desulfovibrionia--1||c__Gammaproteobacteria--2||c__Magnetococcia--5||c__Negativicutes--1:capture_domain_counter=d__Bacteria--21:capture_family_counter=f__Acetobacteraceae--5||f__Burkholderiaceae--1||f__Caulobacteraceae--7||f__Desulfovibrionaceae--1||f__JADGBX01--5||f__Selenomonadaceae--1||f__Steroidobacteraceae--1:capture_genus_counter=g__Acidocella--5||g__Caulobacter--4||g__Giesbergeria--1||g__JADGBX01--5||g__Palsa-881--1||g__Phenylobacterium--2||g__RGIG9201--1||g__Solidesulfovibrio--1||g__ZC4RG30--1:capture_order_counter=o__Acetobacterales--5||o__Burkholderiales--1||o__Caulobacterales--7||o__Desulfovibrionales--1||o__Magnetococcales--5||o__Selenomonadales--1||o__Steroidobacterales--1:capture_phylum_counter=p__Desulfobacterota_I--1||p__Firmicutes_C--1||p__Proteobacteria--19:capture_species_counter=s__Acidocella sp003137135--5||s__Caulobacter sp001556515--3||s__Caulobacter sp003185805--1||s__Giesbergeria granuli--1||s__JADGBX01 sp015231265--5||s__Palsa-881 sp018241335--1||s__Phenylobacterium sp001557235--2||s__RGIG9201 sp017529085--1||s__Solidesulfovibrio aerotolerans--1||s__ZC4RG30 sp015655465--1:evalue_avg=1.270591350634939e-45:evalue_max=2.16e-44:evalue_min=4.34e-74:evalue_std=5.238768697992786e-45:evalue_sum=2.160005296079396e-44:gapopen_avg=0.23529411764705882:gapopen_max=1.0:gapopen_min=0.0:gapopen_std=0.4372373160976031:gapopen_sum=4.0:gtdb_class_counter=:gtdb_domain_counter=:gtdb_family_counter=:gtdb_genus_counter=:gtdb_order_counter=:gtdb_phylum_counter=:gtdb_species_counter=:heptad_counter=MCP-36H--21:lbd_counter=:length_avg=132.88235294117646:length_max=153.0:length_min=100.0:length_std=18.058524140074326:length_sum=2259.0:mismatch_avg=25.823529411764707:mismatch_max=47.0:mismatch_min=15.0:mismatch_std=7.883806933500203:mismatch_sum=439.0:name=N1004583:qcovhsp_avg=99.42941176470588:qcovhsp_max=100.0:qcovhsp_min=97.5:qcovhsp_std=0.7121838824018276:qcovhsp_sum=1690.3:qend_avg=132.8235294117647:qend_max=153.0:qend_min=100.0:qend_std=18.211381379914755:qend_sum=2258.0:qstart_avg=1.1176470588235294:qstart_max=3.0:qstart_min=1.0:qstart_std=0.485071250072666:qstart_sum=19.0:ref_name_counter=GB_GCA_003242495.1_protein.faa_QGUO01000088.1_5@PF00015_full_PFAM.314.505--1||GB_GCA_013362045.1_protein.faa_JABFWW010000090.1_6@PF00015_full_PFAM.319.508--3||GB_GCA_016790065.1_protein.faa_JAEUPY010000924.1_4@PF00015_full_PFAM.326.513--1||GB_GCA_017577615.1_protein.faa_PKRE01000004.1_128@PF00015_full_PFAM.318.507--2||RS_GCF_000964085.1_protein.faa_NZ_JZRB01000050.1_24@PF00015_full_PFAM.318.514--1||RS_GCF_001579945.1_protein.faa_NZ_CP011971.1_1154@PF00015_full_PFAM.316.513--2||RS_GCF_004342265.1_protein.faa_NZ_SMCS01000003.1_352@PF00015_full_PFAM.317.511--1||RS_GCF_008329435.1_protein.faa_NZ_NPKN01000001.1_751@PF00015_full_PFAM.322.541--2||RS_GCF_017837635.1_protein.faa_NZ_JAGJRS010000012.1_23@PF00015_full_PFAM.319.514--4:scovhsp_avg=67.95882352941175:scovhsp_max=81.0:scovhsp_min=52.4:scovhsp_std=9.37357047924705:scovhsp_sum=1155.2999999999997:send_avg=150.1764705882353:send_max=166.0:send_min=112.0:send_std=19.726997028557232:send_sum=2553.0:sstart_avg=18.41176470588235:sstart_max=61.0:sstart_min=8.0:sstart_std=13.679632778008937:sstart_sum=313.0])0.885:0.0579468[&&NHX:Sample_counter=rhiztom1--14||rhiztom2--9||rhiztom3--4:Type_counter=capture--27:besthit_avg=80.66470588235293:besthit_max=85.7:besthit_min=69.3:besthit_std=3.839586757788947:besthit_sum=1371.3:bitscore_avg=187.8235294117647:bitscore_max=221.0:bitscore_min=143.0:bitscore_std=22.85616791513192:bitscore_sum=3193.0:capture_class_counter=c__Alphaproteobacteria--15||c__Desulfovibrionia--2||c__Gammaproteobacteria--4||c__Magnetococcia--5||c__Negativicutes--1:capture_domain_counter=d__Bacteria--27:capture_family_counter=f__Acetobacteraceae--5||f__Burkholderiaceae--1||f__Caulobacteraceae--10||f__Desulfovibrionaceae--2||f__JADGBX01--5||f__Pseudomonadaceae--1||f__Selenomonadaceae--1||f__Steroidobacteraceae--2:capture_genus_counter=g__Acidocella--5||g__Caulobacter--7||g__Giesbergeria--1||g__JADGBX01--5||g__Maridesulfovibrio--1||g__Palsa-881--1||g__Phenylobacterium--2||g__Pseudomonas_A--1||g__RGIG9201--1||g__Solidesulfovibrio--1||g__ZC4RG30--2:capture_order_counter=o__Acetobacterales--5||o__Burkholderiales--1||o__Caulobacterales--10||o__Desulfovibrionales--2||o__Magnetococcales--5||o__Pseudomonadales--1||o__Selenomonadales--1||o__Steroidobacterales--2:capture_phylum_counter=p__Desulfobacterota_I--2||p__Firmicutes_C--1||p__Proteobacteria--24:capture_species_counter=s__Acidocella sp003137135--5||s__Caulobacter sp001556515--6||s__Caulobacter sp003185805--1||s__Giesbergeria granuli--1||s__JADGBX01 sp015231265--5||s__Maridesulfovibrio salexigens--1||s__Palsa-881 sp018241335--1||s__Phenylobacterium sp001557235--2||s__Pseudomonas_A sp004331835--1||s__RGIG9201 sp017529085--1||s__Solidesulfovibrio aerotolerans--1||s__ZC4RG30 sp015655465--2:evalue_avg=1.270591350634939e-45:evalue_max=2.16e-44:evalue_min=4.34e-74:evalue_std=5.238768697992786e-45:evalue_sum=2.160005296079396e-44:gapopen_avg=0.23529411764705882:gapopen_max=1.0:gapopen_min=0.0:gapopen_std=0.4372373160976031:gapopen_sum=4.0:gtdb_class_counter=:gtdb_domain_counter=:gtdb_family_counter=:gtdb_genus_counter=:gtdb_order_counter=:gtdb_phylum_counter=:gtdb_species_counter=:heptad_counter=MCP-36H--27:lbd_counter=:length_avg=132.88235294117646:length_max=153.0:length_min=100.0:length_std=18.058524140074326:length_sum=2259.0:mismatch_avg=25.823529411764707:mismatch_max=47.0:mismatch_min=15.0:mismatch_std=7.883806933500203:mismatch_sum=439.0:name=N1004584:qcovhsp_avg=99.42941176470588:qcovhsp_max=100.0:qcovhsp_min=97.5:qcovhsp_std=0.7121838824018277:qcovhsp_sum=1690.3:qend_avg=132.8235294117647:qend_max=153.0:qend_min=100.0:qend_std=18.211381379914755:qend_sum=2258.0:qstart_avg=1.1176470588235294:qstart_max=3.0:qstart_min=1.0:qstart_std=0.485071250072666:qstart_sum=19.0:ref_name_counter=GB_GCA_003242495.1_protein.faa_QGUO01000088.1_5@PF00015_full_PFAM.314.505--1||GB_GCA_013362045.1_protein.faa_JABFWW010000090.1_6@PF00015_full_PFAM.319.508--3||GB_GCA_016790065.1_protein.faa_JAEUPY010000924.1_4@PF00015_full_PFAM.326.513--1||GB_GCA_017577615.1_protein.faa_PKRE01000004.1_128@PF00015_full_PFAM.318.507--2||RS_GCF_000964085.1_protein.faa_NZ_JZRB01000050.1_24@PF00015_full_PFAM.318.514--1||RS_GCF_001579945.1_protein.faa_NZ_CP011971.1_1154@PF00015_full_PFAM.316.513--2||RS_GCF_004342265.1_protein.faa_NZ_SMCS01000003.1_352@PF00015_full_PFAM.317.511--1||RS_GCF_008329435.1_protein.faa_NZ_NPKN01000001.1_751@PF00015_full_PFAM.322.541--2||RS_GCF_017837635.1_protein.faa_NZ_JAGJRS010000012.1_23@PF00015_full_PFAM.319.514--4:scovhsp_avg=67.95882352941176:scovhsp_max=81.0:scovhsp_min=52.4:scovhsp_std=9.37357047924705:scovhsp_sum=1155.3:send_avg=150.1764705882353:send_max=166.0:send_min=112.0:send_std=19.726997028557232:send_sum=2553.0:sstart_avg=18.41176470588235:sstart_max=61.0:sstart_min=8.0:sstart_std=13.679632778008937:sstart_sum=313.0])0.921:0.0711057[&&NHX:Sample_counter=rhizpot1--1||rhiztom1--14||rhiztom2--9||rhiztom3--4:Type_counter=GTDB--4||capture--28:besthit_avg=80.28333333333335:besthit_max=85.7:besthit_min=69.3:besthit_std=4.061186439221629:besthit_sum=1445.1000000000001:bitscore_avg=185.61111111111111:bitscore_max=221.0:bitscore_min=143.0:bitscore_std=24.078642938330933:bitscore_sum=3341.0:capture_class_counter=c__Alphaproteobacteria--15||c__Desulfovibrionia--2||c__Gammaproteobacteria--4||c__Magnetococcia--5||c__Negativicutes--1||c__Thermoanaerobaculia--1:capture_domain_counter=d__Bacteria--28:capture_family_counter=f__Acetobacteraceae--5||f__Burkholderiaceae--1||f__Caulobacteraceae--10||f__Desulfovibrionaceae--2||f__JADGBX01--5||f__Pseudomonadaceae--1||f__Selenomonadaceae--1||f__Steroidobacteraceae--2||f__UBA5066--1:capture_genus_counter=g__Acidocella--5||g__CAIMWE01--1||g__Caulobacter--7||g__Giesbergeria--1||g__JADGBX01--5||g__Maridesulfovibrio--1||g__Palsa-881--1||g__Phenylobacterium--2||g__Pseudomonas_A--1||g__RGIG9201--1||g__Solidesulfovibrio--1||g__ZC4RG30--2:capture_order_counter=o__Acetobacterales--5||o__Burkholderiales--1||o__Caulobacterales--10||o__Desulfovibrionales--2||o__Magnetococcales--5||o__Pseudomonadales--1||o__Selenomonadales--1||o__Steroidobacterales--2||o__UBA5066--1:capture_phylum_counter=p__Acidobacteriota--1||p__Desulfobacterota_I--2||p__Firmicutes_C--1||p__Proteobacteria--24:capture_species_counter=s__Acidocella sp003137135--5||s__CAIMWE01 sp903845115--1||s__Caulobacter sp001556515--6||s__Caulobacter sp003185805--1||s__Giesbergeria granuli--1||s__JADGBX01 sp015231265--5||s__Maridesulfovibrio salexigens--1||s__Palsa-881 sp018241335--1||s__Phenylobacterium sp001557235--2||s__Pseudomonas_A sp004331835--1||s__RGIG9201 sp017529085--1||s__Solidesulfovibrio aerotolerans--1||s__ZC4RG30 sp015655465--2:evalue_avg=1.2202251644885533e-45:evalue_max=2.16e-44:evalue_min=4.34e-74:evalue_std=5.086842345788534e-45:evalue_sum=2.1964052960793958e-44:gapopen_avg=0.2222222222222222:gapopen_max=1.0:gapopen_min=0.0:gapopen_std=0.42779263194649864:gapopen_sum=4.0:gtdb_class_counter=c__Gammaproteobacteria--4:gtdb_domain_counter=d__Bacteria--4:gtdb_family_counter=f__Steroidobacteraceae--4:gtdb_genus_counter=g__FEN-1191--2||g__Steroidobacter_A--2:gtdb_order_counter=o__Steroidobacterales--4:gtdb_phylum_counter=p__Proteobacteria--4:gtdb_species_counter=s__FEN-1191 sp003132025--1||s__FEN-1191 sp013289615--1||s__Steroidobacter_A sp016790065--2:heptad_counter=MCP-36H--32:lbd_counter=:lca_tree=f__Steroidobacteraceae:length_avg=131.44444444444446:length_max=153.0:length_min=100.0:length_std=18.55111292752198:length_sum=2366.0:mismatch_avg=25.944444444444443:mismatch_max=47.0:mismatch_min=15.0:mismatch_std=7.665600948946973:mismatch_sum=467.0:name=N1004585:qcovhsp_avg=99.46111111111112:qcovhsp_max=100.0:qcovhsp_min=97.5:qcovhsp_std=0.7038874315825425:qcovhsp_sum=1790.3000000000002:qend_avg=131.38888888888889:qend_max=153.0:qend_min=100.0:qend_std=18.68670143330589:qend_sum=2365.0:qstart_avg=1.1111111111111112:qstart_max=3.0:qstart_min=1.0:qstart_std=0.4714045207910317:qstart_sum=20.0:ref_name_counter=GB_GCA_003242495.1_protein.faa_QGUO01000088.1_5@PF00015_full_PFAM.314.505--1||GB_GCA_013362045.1_protein.faa_JABFWW010000090.1_6@PF00015_full_PFAM.319.508--3||GB_GCA_016790065.1_protein.faa_JAEUPY010000924.1_4@PF00015_full_PFAM.326.513--1||GB_GCA_017577615.1_protein.faa_PKRE01000004.1_128@PF00015_full_PFAM.318.507--2||RS_GCF_000964085.1_protein.faa_NZ_JZRB01000050.1_24@PF00015_full_PFAM.318.514--1||RS_GCF_001579945.1_protein.faa_NZ_CP011971.1_1154@PF00015_full_PFAM.316.513--2||RS_GCF_004342265.1_protein.faa_NZ_SMCS01000003.1_352@PF00015_full_PFAM.317.511--1||RS_GCF_008329435.1_protein.faa_NZ_NPKN01000001.1_751@PF00015_full_PFAM.322.541--2||RS_GCF_017837635.1_protein.faa_NZ_JAGJRS010000012.1_23@PF00015_full_PFAM.319.514--4||RS_GCF_900110505.1_protein.faa_NZ_FODZ01000003.1_568@PF00015_full_PFAM.317.514--1:scovhsp_avg=67.2:scovhsp_max=81.0:scovhsp_min=52.4:scovhsp_std=9.646761114488116:scovhsp_sum=1209.6000000000001:send_avg=151.05555555555554:send_max=166.0:send_min=112.0:send_std=19.498030736830298:send_sum=2719.0:sstart_avg=20.72222222222222:sstart_max=61.0:sstart_min=8.0:sstart_std=16.498861121321482:sstart_sum=373.0],((((((((5fc425ee-d695-449e-a9bf-3d8e20666862_4@MCPsignal.218.282:0.026254[&&NHX:Sample=rhizpot1:Type=capture:capture_class=c__Halobacteria:capture_domain=d__Archaea:capture_family=f__Natrialbaceae:capture_genus=g__Natronorubrum:capture_order=o__Halobacteriales:capture_phylum=p__Halobacteriota:capture_species=s__Natronorubrum halalkaliphilum:heptad=MCP-36H],b8b45df4-fb0e-4cb8-bb8a-bedbef85fe12_5@MCPsignal.303.452:5e-09[&&NHX:Sample=rhizpot3:Type=capture:besthit=86.5:bitscore=216.0:capture_class=c__Gammaproteobacteria:capture_domain=d__Bacteria:capture_family=f__Pseudomonadaceae:capture_genus=g__Pseudomonas_A:capture_order=o__Pseudomonadales:capture_phylum=p__Proteobacteria:capture_species=s__Pseudomonas_A xanthomarina:evalue=4.21e-72:gapopen=0.0:heptad=MCP-36H:length=148.0:mismatch=20.0:qcovhsp=99.3:qend=148.0:qstart=1.0:ref_name=RS_GCF_004138485.1_protein.faa_NZ_ML142848.1_1269@PF00015_full_PFAM.316.507:scovhsp=77.5:send=156.0:sstart=9.0])0.958:0.0309176[&&NHX:Sample_counter=rhizpot1--1||rhizpot3--1:Type_counter=capture--2:besthit_avg=86.5:besthit_max=86.5:besthit_min=86.5:besthit_std=0:besthit_sum=86.5:bitscore_avg=216.0:bitscore_max=216.0:bitscore_min=216.0:bitscore_std=0:bitscore_sum=216.0:capture_class_counter=c__Gammaproteobacteria--1||c__Halobacteria--1:capture_domain_counter=d__Archaea--1||d__Bacteria--1:capture_family_counter=f__Natrialbaceae--1||f__Pseudomonadaceae--1:capture_genus_counter=g__Natronorubrum--1||g__Pseudomonas_A--1:capture_order_counter=o__Halobacteriales--1||o__Pseudomonadales--1:capture_phylum_counter=p__Halobacteriota--1||p__Proteobacteria--1:capture_species_counter=s__Natronorubrum halalkaliphilum--1||s__Pseudomonas_A xanthomarina--1:evalue_avg=4.21e-72:evalue_max=4.21e-72:evalue_min=4.21e-72:evalue_std=0:evalue_sum=4.21e-72:gapopen_avg=0.0:gapopen_max=0.0:gapopen_min=0.0:gapopen_std=0:gapopen_sum=0.0:gtdb_class_counter=:gtdb_domain_counter=:gtdb_family_counter=:gtdb_genus_counter=:gtdb_order_counter=:gtdb_phylum_counter=:gtdb_species_counter=:heptad_counter=MCP-36H--2:lbd_counter=:length_avg=148.0:length_max=148.0:length_min=148.0:length_std=0:length_sum=148.0:mismatch_avg=20.0:mismatch_max=20.0:mismatch_min=20.0:mismatch_std=0:mismatch_sum=20.0:name=N1004588:qcovhsp_avg=99.3:qcovhsp_max=99.3:qcovhsp_min=99.3:qcovhsp_std=0:qcovhsp_sum=99.3:qend_avg=148.0:qend_max=148.0:qend_min=148.0:qend_std=0:qend_sum=148.0:qstart_avg=1.0:qstart_max=1.0:qstart_min=1.0:qstart_std=0:qstart_sum=1.0:ref_name_counter=RS_GCF_004138485.1_protein.faa_NZ_ML142848.1_1269@PF00015_full_PFAM.316.507--1:scovhsp_avg=77.5:scovhsp_max=77.5:scovhsp_min=77.5:scovhsp_std=0:scovhsp_sum=77.5:send_avg=156.0:send_max=156.0:send_min=156.0:send_std=0:send_sum=156.0:sstart_avg=9.0:sstart_max=9.0:sstart_min=9.0:sstart_std=0:sstart_sum=9.0],((GB_GCA_016790065.1_protein.faa_JAEUPY010000924.1_4@PF00015_full_PFAM.326.513:0.00461076[&&NHX:Type=GTDB:gtdb_class=c__Gammaproteobacteria:gtdb_domain=d__Bacteria:gtdb_family=f__Steroidobacteraceae:gtdb_genus=g__Steroidobacter_A:gtdb_order=o__Steroidobacterales:gtdb_phylum=p__Proteobacteria:gtdb_species=s__Steroidobacter_A sp016790065:heptad=MCP-36H:species=d__Bacteria_p__Proteobacteria_c__Gammaproteobacteria_o__Steroidobacterales_f__Steroidobacteraceae_g__Steroidobacter_A_s__Steroidobacter_A sp016790065],(GB_GCA_016790065.1_protein.faa_JAEUPY010000307.1_1@PF00015_full_PFAM.315.470:5e-09[&&NHX:Type=GTDB:gtdb_class=c__Gammaproteobacteria:gtdb_domain=d__Bacteria:gtdb_family=f__Steroidobacteraceae:gtdb_genus=g__Steroidobacter_A:gtdb_order=o__Steroidobacterales:gtdb_phylum=p__Proteobacteria:gtdb_species=s__Steroidobacter_A sp016790065:heptad=MCP-36H:species=d__Bacteria_p__Proteobacteria_c__Gammaproteobacteria_o__Steroidobacterales_f__Steroidobacteraceae_g__Steroidobacter_A_s__Steroidobacter_A sp016790065],GB_GCA_016790065.1_protein.faa_JAEUPY010000396.1_3@PF00015_full_PFAM.7.196:5e-09[&&NHX:Type=GTDB:gtdb_class=c__Gammaproteobacteria:gtdb_domain=d__Bacteria:gtdb_family=f__Steroidobacteraceae:gtdb_genus=g__Steroidobacter_A:gtdb_order=o__Steroidobacterales:gtdb_phylum=p__Proteobacteria:gtdb_species=s__Steroidobacter_A sp016790065:heptad=MCP-36H:species=d__Bacteria_p__Proteobacteria_c__Gammaproteobacteria_o__Steroidobacterales_f__Steroidobacteraceae_g__Steroidobacter_A_s__Steroidobacter_A sp016790065])0.893:0.0116218[&&NHX:Sample_counter=:Type_counter=GTDB--2:capture_class_counter=:capture_domain_counter=:capture_family_counter=:capture_genus_counter=:capture_order_counter=:capture_phylum_counter=:capture_species_counter=:evoltype=D:gtdb_class_counter=c__Gammaproteobacteria--2:gtdb_domain_counter=d__Bacteria--2:gtdb_family_counter=f__Steroidobacteraceae--2:gtdb_genus_counter=g__Steroidobacter_A--2:gtdb_order_counter=o__Steroidobacterales--2:gtdb_phylum_counter=p__Proteobacteria--2:gtdb_species_counter=s__Steroidobacter_A sp016790065--2:heptad_counter=MCP-36H--2:lbd_counter=:lca=d__Bacteria:lca_tree=s__Steroidobacter_A sp016790065:name=N1004592:ref_name_counter=])0.988:0.0256857[&&NHX:Sample_counter=:Type_counter=GTDB--3:capture_class_counter=:capture_domain_counter=:capture_family_counter=:capture_genus_counter=:capture_order_counter=:capture_phylum_counter=:capture_species_counter=:evoltype=D:gtdb_class_counter=c__Gammaproteobacteria--3:gtdb_domain_counter=d__Bacteria--3:gtdb_family_counter=f__Steroidobacteraceae--3:gtdb_genus_counter=g__Steroidobacter_A--3:gtdb_order_counter=o__Steroidobacterales--3:gtdb_phylum_counter=p__Proteobacteria--3:gtdb_species_counter=s__Steroidobacter_A sp016790065--3:heptad_counter=MCP-36H--3:lbd_counter=:lca=d__Bacteria:lca_tree=s__Steroidobacter_A sp016790065:name=N1004593:ref_name_counter=],(RS_GCF_016801985.1_protein.faa_NZ_JAEVLS010000003.1_435@PF00015_full_PFAM.314.500:0.0207836[&&NHX:Type=GTDB:gtdb_class=c__Gammaproteobacteria:gtdb_domain=d__Bacteria:gtdb_family=f__Steroidobacteraceae:gtdb_genus=g__Steroidobacter_A:gtdb_order=o__Steroidobacterales:gtdb_phylum=p__Proteobacteria:gtdb_species=s__Steroidobacter_A sp016801985:heptad=MCP-36H:species=d__Bacteria_p__Proteobacteria_c__Gammaproteobacteria_o__Steroidobacterales_f__Steroidobacteraceae_g__Steroidobacter_A_s__Steroidobacter_A sp016801985],0a3a68c6-cdd1-4792-9a85-b599cae691ed_4@MCPsignal.383.457:0.0834377[&&NHX:Sample=rhizpot2:Type=capture:capture_class=c__Actinomycetia:capture_domain=d__Bacteria:capture_family=f__Kineosporiaceae:capture_genus=g__R-H-3:capture_order=o__Actinomycetales:capture_phylum=p__Actinobacteriota:capture_species=s__R-H-3 sp016213575:heptad=MCP-36H])0.651:0.00651809[&&NHX:Sample_counter=rhizpot2--1:Type_counter=GTDB--1||capture--1:capture_class_counter=c__Actinomycetia--1:capture_domain_counter=d__Bacteria--1:capture_family_counter=f__Kineosporiaceae--1:capture_genus_counter=g__R-H-3--1:capture_order_counter=o__Actinomycetales--1:capture_phylum_counter=p__Actinobacteriota--1:capture_species_counter=s__R-H-3 sp016213575--1:gtdb_class_counter=c__Gammaproteobacteria--1:gtdb_domain_counter=d__Bacteria--1:gtdb_family_counter=f__Steroidobacteraceae--1:gtdb_genus_counter=g__Steroidobacter_A--1:gtdb_order_counter=o__Steroidobacterales--1:gtdb_phylum_counter=p__Proteobacteria--1:gtdb_species_counter=s__Steroidobacter_A sp016801985--1:heptad_counter=MCP-36H--2:lbd_counter=:lca_tree=s__Steroidobacter_A sp016801985:name=N1004596:ref_name_counter=])0.73:0.00498381[&&NHX:Sample_counter=rhizpot2--1:Type_counter=GTDB--4||capture--1:capture_class_counter=c__Actinomycetia--1:capture_domain_counter=d__Bacteria--1:capture_family_counter=f__Kineosporiaceae--1:capture_genus_counter=g__R-H-3--1:capture_order_counter=o__Actinomycetales--1:capture_phylum_counter=p__Actinobacteriota--1:capture_species_counter=s__R-H-3 sp016213575--1:gtdb_class_counter=c__Gammaproteobacteria--4:gtdb_domain_counter=d__Bacteria--4:gtdb_family_counter=f__Steroidobacteraceae--4:gtdb_genus_counter=g__Steroidobacter_A--4:gtdb_order_counter=o__Steroidobacterales--4:gtdb_phylum_counter=p__Proteobacteria--4:gtdb_species_counter=s__Steroidobacter_A sp016790065--3||s__Steroidobacter_A sp016801985--1:heptad_counter=MCP-36H--5:lbd_counter=:lca_tree=g__Steroidobacter_A:name=N1004597:ref_name_counter=])0.671:0.00918848[&&NHX:Sample_counter=rhizpot1--1||rhizpot2--1||rhizpot3--1:Type_counter=GTDB--4||capture--3:besthit_avg=86.5:besthit_max=86.5:besthit_min=86.5:besthit_std=0:besthit_sum=86.5:bitscore_avg=216.0:bitscore_max=216.0:bitscore_min=216.0:bitscore_std=0:bitscore_sum=216.0:capture_class_counter=c__Actinomycetia--1||c__Gammaproteobacteria--1||c__Halobacteria--1:capture_domain_counter=d__Archaea--1||d__Bacteria--2:capture_family_counter=f__Kineosporiaceae--1||f__Natrialbaceae--1||f__Pseudomonadaceae--1:capture_genus_counter=g__Natronorubrum--1||g__Pseudomonas_A--1||g__R-H-3--1:capture_order_counter=o__Actinomycetales--1||o__Halobacteriales--1||o__Pseudomonadales--1:capture_phylum_counter=p__Actinobacteriota--1||p__Halobacteriota--1||p__Proteobacteria--1:capture_species_counter=s__Natronorubrum halalkaliphilum--1||s__Pseudomonas_A xanthomarina--1||s__R-H-3 sp016213575--1:evalue_avg=4.21e-72:evalue_max=4.21e-72:evalue_min=4.21e-72:evalue_std=0:evalue_sum=4.21e-72:gapopen_avg=0.0:gapopen_max=0.0:gapopen_min=0.0:gapopen_std=0:gapopen_sum=0.0:gtdb_class_counter=c__Gammaproteobacteria--4:gtdb_domain_counter=d__Bacteria--4:gtdb_family_counter=f__Steroidobacteraceae--4:gtdb_genus_counter=g__Steroidobacter_A--4:gtdb_order_counter=o__Steroidobacterales--4:gtdb_phylum_counter=p__Proteobacteria--4:gtdb_species_counter=s__Steroidobacter_A sp016790065--3||s__Steroidobacter_A sp016801985--1:heptad_counter=MCP-36H--7:lbd_counter=:lca_tree=g__Steroidobacter_A:length_avg=148.0:length_max=148.0:length_min=148.0:length_std=0:length_sum=148.0:mismatch_avg=20.0:mismatch_max=20.0:mismatch_min=20.0:mismatch_std=0:mismatch_sum=20.0:name=N1004598:qcovhsp_avg=99.3:qcovhsp_max=99.3:qcovhsp_min=99.3:qcovhsp_std=0:qcovhsp_sum=99.3:qend_avg=148.0:qend_max=148.0:qend_min=148.0:qend_std=0:qend_sum=148.0:qstart_avg=1.0:qstart_max=1.0:qstart_min=1.0:qstart_std=0:qstart_sum=1.0:ref_name_counter=RS_GCF_004138485.1_protein.faa_NZ_ML142848.1_1269@PF00015_full_PFAM.316.507--1:scovhsp_avg=77.5:scovhsp_max=77.5:scovhsp_min=77.5:scovhsp_std=0:scovhsp_sum=77.5:send_avg=156.0:send_max=156.0:send_min=156.0:send_std=0:send_sum=156.0:sstart_avg=9.0:sstart_max=9.0:sstart_min=9.0:sstart_std=0:sstart_sum=9.0],((e990b5c9-5d3c-412d-bad8-4ab3d8e5cbf3_5@MCPsignal.872.1027:5e-09[&&NHX:Sample=rhizpot3:Type=capture:besthit=82.6:bitscore=212.0:capture_class=c__Desulfobacteria:capture_domain=d__Bacteria:capture_family=f__Desulfobacteraceae:capture_genus=g__Desulfotignum:capture_order=o__Desulfobacterales:capture_phylum=p__Desulfobacterota:capture_species=s__Desulfotignum sp011389555:evalue=1.77e-70:gapopen=0.0:heptad=MCP-36H:length=155.0:mismatch=27.0:qcovhsp=100.0:qend=155.0:qstart=1.0:ref_name=RS_GCF_004138485.1_protein.faa_NZ_ML142848.1_1269@PF00015_full_PFAM.316.507:scovhsp=81.2:send=163.0:sstart=9.0],7cd7535c-ec6c-4314-ad7d-290b9f45d13d_2@MCPsignal.128.199:0.0363858[&&NHX:Sample=rhizpot1:Type=capture:capture_class=c__Desulfovibrionia:capture_domain=d__Bacteria:capture_family=f__Desulfovibrionaceae:capture_genus=g__Megalodesulfovibrio:capture_order=o__Desulfovibrionales:capture_phylum=p__Desulfobacterota_I:capture_species=s__Megalodesulfovibrio gigas:heptad=MCP-36H])0:5e-09[&&NHX:Sample_counter=rhizpot1--1||rhizpot3--1:Type_counter=capture--2:besthit_avg=82.6:besthit_max=82.6:besthit_min=82.6:besthit_std=0:besthit_sum=82.6:bitscore_avg=212.0:bitscore_max=212.0:bitscore_min=212.0:bitscore_std=0:bitscore_sum=212.0:capture_class_counter=c__Desulfobacteria--1||c__Desulfovibrionia--1:capture_domain_counter=d__Bacteria--2:capture_family_counter=f__Desulfobacteraceae--1||f__Desulfovibrionaceae--1:capture_genus_counter=g__Desulfotignum--1||g__Megalodesulfovibrio--1:capture_order_counter=o__Desulfobacterales--1||o__Desulfovibrionales--1:capture_phylum_counter=p__Desulfobacterota--1||p__Desulfobacterota_I--1:capture_species_counter=s__Desulfotignum sp011389555--1||s__Megalodesulfovibrio gigas--1:evalue_avg=1.77e-70:evalue_max=1.77e-70:evalue_min=1.77e-70:evalue_std=0:evalue_sum=1.77e-70:gapopen_avg=0.0:gapopen_max=0.0:gapopen_min=0.0:gapopen_std=0:gapopen_sum=0.0:gtdb_class_counter=:gtdb_domain_counter=:gtdb_family_counter=:gtdb_genus_counter=:gtdb_order_counter=:gtdb_phylum_counter=:gtdb_species_counter=:heptad_counter=MCP-36H--2:lbd_counter=:length_avg=155.0:length_max=155.0:length_min=155.0:length_std=0:length_sum=155.0:mismatch_avg=27.0:mismatch_max=27.0:mismatch_min=27.0:mismatch_std=0:mismatch_sum=27.0:name=N1004601:qcovhsp_avg=100.0:qcovhsp_max=100.0:qcovhsp_min=100.0:qcovhsp_std=0:qcovhsp_sum=100.0:qend_avg=155.0:qend_max=155.0:qend_min=155.0:qend_std=0:qend_sum=155.0:qstart_avg=1.0:qstart_max=1.0:qstart_min=1.0:qstart_std=0:qstart_sum=1.0:ref_name_counter=RS_GCF_004138485.1_protein.faa_NZ_ML142848.1_1269@PF00015_full_PFAM.316.507--1:scovhsp_avg=81.2:scovhsp_max=81.2:scovhsp_min=81.2:scovhsp_std=0:scovhsp_sum=81.2:send_avg=163.0:send_max=163.0:send_min=163.0:send_std=0:send_sum=163.0:sstart_avg=9.0:sstart_max=9.0:sstart_min=9.0:sstart_std=0:sstart_sum=9.0],(70cdea73-8a39-4a05-b657-9cbd7d48d944_3@MCPsignal.695.825:5e-09[&&NHX:Sample=rhizpot3:Type=capture:besthit=93.1:bitscore=209.0:capture_class=c__Gammaproteobacteria:capture_domain=d__Bacteria:capture_family=f__Pseudomonadaceae:capture_genus=g__Pseudomonas_E:capture_order=o__Pseudomonadales:capture_phylum=p__Proteobacteria:capture_species=s__Pseudomonas_E alcaligenes_A:evalue=1.08e-69:gapopen=0.0:heptad=MCP-36H:length=130.0:mismatch=9.0:qcovhsp=100.0:qend=130.0:qstart=1.0:ref_name=RS_GCF_004138485.1_protein.faa_NZ_ML142848.1_1269@PF00015_full_PFAM.316.507:scovhsp=68.1:send=138.0:sstart=9.0],(9b5fec93-79bf-476b-bea0-fab9c0402df5_4@MCPsignal.596.685:0.0106699[&&NHX:Sample=rhizpot3:Type=capture:capture_class=c__Alphaproteobacteria:capture_domain=d__Bacteria:capture_family=f__Caulobacteraceae:capture_genus=g__Palsa-881:capture_order=o__Caulobacterales:capture_phylum=p__Proteobacteria:capture_species=s__Palsa-881 sp018241335:heptad=MCP-36H],654f0a50-961b-4686-ae27-e756f67dc907_4@MCPsignal.895.980:5e-09[&&NHX:Sample=rhizpot3:Type=capture:capture_class=c__Alphaproteobacteria:capture_domain=d__Bacteria:capture_family=f__Rhizobiaceae:capture_genus=g__Allorhizobium:capture_order=o__Rhizobiales:capture_phylum=p__Proteobacteria:capture_species=s__Allorhizobium sp900465755:heptad=MCP-36H])0:1.8e-08[&&NHX:Sample_counter=rhizpot3--2:Type_counter=capture--2:capture_class_counter=c__Alphaproteobacteria--2:capture_domain_counter=d__Bacteria--2:capture_family_counter=f__Caulobacteraceae--1||f__Rhizobiaceae--1:capture_genus_counter=g__Allorhizobium--1||g__Palsa-881--1:capture_order_counter=o__Caulobacterales--1||o__Rhizobiales--1:capture_phylum_counter=p__Proteobacteria--2:capture_species_counter=s__Allorhizobium sp900465755--1||s__Palsa-881 sp018241335--1:gtdb_class_counter=:gtdb_domain_counter=:gtdb_family_counter=:gtdb_genus_counter=:gtdb_order_counter=:gtdb_phylum_counter=:gtdb_species_counter=:heptad_counter=MCP-36H--2:lbd_counter=:name=N1004605:ref_name_counter=])0:5e-09[&&NHX:Sample_counter=rhizpot3--3:Type_counter=capture--3:besthit_avg=93.1:besthit_max=93.1:besthit_min=93.1:besthit_std=0:besthit_sum=93.1:bitscore_avg=209.0:bitscore_max=209.0:bitscore_min=209.0:bitscore_std=0:bitscore_sum=209.0:capture_class_counter=c__Alphaproteobacteria--2||c__Gammaproteobacteria--1:capture_domain_counter=d__Bacteria--3:capture_family_counter=f__Caulobacteraceae--1||f__Pseudomonadaceae--1||f__Rhizobiaceae--1:capture_genus_counter=g__Allorhizobium--1||g__Palsa-881--1||g__Pseudomonas_E--1:capture_order_counter=o__Caulobacterales--1||o__Pseudomonadales--1||o__Rhizobiales--1:capture_phylum_counter=p__Proteobacteria--3:capture_species_counter=s__Allorhizobium sp900465755--1||s__Palsa-881 sp018241335--1||s__Pseudomonas_E alcaligenes_A--1:evalue_avg=1.08e-69:evalue_max=1.08e-69:evalue_min=1.08e-69:evalue_std=0:evalue_sum=1.08e-69:gapopen_avg=0.0:gapopen_max=0.0:gapopen_min=0.0:gapopen_std=0:gapopen_sum=0.0:gtdb_class_counter=:gtdb_domain_counter=:gtdb_family_counter=:gtdb_genus_counter=:gtdb_order_counter=:gtdb_phylum_counter=:gtdb_species_counter=:heptad_counter=MCP-36H--3:lbd_counter=:length_avg=130.0:length_max=130.0:length_min=130.0:length_std=0:length_sum=130.0:mismatch_avg=9.0:mismatch_max=9.0:mismatch_min=9.0:mismatch_std=0:mismatch_sum=9.0:name=N1004606:qcovhsp_avg=100.0:qcovhsp_max=100.0:qcovhsp_min=100.0:qcovhsp_std=0:qcovhsp_sum=100.0:qend_avg=130.0:qend_max=130.0:qend_min=130.0:qend_std=0:qend_sum=130.0:qstart_avg=1.0:qstart_max=1.0:qstart_min=1.0:qstart_std=0:qstart_sum=1.0:ref_name_counter=RS_GCF_004138485.1_protein.faa_NZ_ML142848.1_1269@PF00015_full_PFAM.316.507--1:scovhsp_avg=68.1:scovhsp_max=68.1:scovhsp_min=68.1:scovhsp_std=0:scovhsp_sum=68.1:send_avg=138.0:send_max=138.0:send_min=138.0:send_std=0:send_sum=138.0:sstart_avg=9.0:sstart_max=9.0:sstart_min=9.0:sstart_std=0:sstart_sum=9.0])0.852:0.0131225[&&NHX:Sample_counter=rhizpot1--1||rhizpot3--4:Type_counter=capture--5:besthit_avg=87.85:besthit_max=93.1:besthit_min=82.6:besthit_std=7.424621202458749:besthit_sum=175.7:bitscore_avg=210.5:bitscore_max=212.0:bitscore_min=209.0:bitscore_std=2.1213203435596424:bitscore_sum=421.0:capture_class_counter=c__Alphaproteobacteria--2||c__Desulfobacteria--1||c__Desulfovibrionia--1||c__Gammaproteobacteria--1:capture_domain_counter=d__Bacteria--5:capture_family_counter=f__Caulobacteraceae--1||f__Desulfobacteraceae--1||f__Desulfovibrionaceae--1||f__Pseudomonadaceae--1||f__Rhizobiaceae--1:capture_genus_counter=g__Allorhizobium--1||g__Desulfotignum--1||g__Megalodesulfovibrio--1||g__Palsa-881--1||g__Pseudomonas_E--1:capture_order_counter=o__Caulobacterales--1||o__Desulfobacterales--1||o__Desulfovibrionales--1||o__Pseudomonadales--1||o__Rhizobiales--1:capture_phylum_counter=p__Desulfobacterota--1||p__Desulfobacterota_I--1||p__Proteobacteria--3:capture_species_counter=s__Allorhizobium sp900465755--1||s__Desulfotignum sp011389555--1||s__Megalodesulfovibrio gigas--1||s__Palsa-881 sp018241335--1||s__Pseudomonas_E alcaligenes_A--1:evalue_avg=6.285e-70:evalue_max=1.08e-69:evalue_min=1.77e-70:evalue_std=6.385174234114525e-70:evalue_sum=1.257e-69:gapopen_avg=0.0:gapopen_max=0.0:gapopen_min=0.0:gapopen_std=0.0:gapopen_sum=0.0:gtdb_class_counter=:gtdb_domain_counter=:gtdb_family_counter=:gtdb_genus_counter=:gtdb_order_counter=:gtdb_phylum_counter=:gtdb_species_counter=:heptad_counter=MCP-36H--5:lbd_counter=:length_avg=142.5:length_max=155.0:length_min=130.0:length_std=17.67766952966369:length_sum=285.0:mismatch_avg=18.0:mismatch_max=27.0:mismatch_min=9.0:mismatch_std=12.727922061357855:mismatch_sum=36.0:name=N1004607:qcovhsp_avg=100.0:qcovhsp_max=100.0:qcovhsp_min=100.0:qcovhsp_std=0.0:qcovhsp_sum=200.0:qend_avg=142.5:qend_max=155.0:qend_min=130.0:qend_std=17.67766952966369:qend_sum=285.0:qstart_avg=1.0:qstart_max=1.0:qstart_min=1.0:qstart_std=0.0:qstart_sum=2.0:ref_name_counter=RS_GCF_004138485.1_protein.faa_NZ_ML142848.1_1269@PF00015_full_PFAM.316.507--2:scovhsp_avg=74.65:scovhsp_max=81.2:scovhsp_min=68.1:scovhsp_std=9.26309883354378:scovhsp_sum=149.3:send_avg=150.5:send_max=163.0:send_min=138.0:send_std=17.67766952966369:send_sum=301.0:sstart_avg=9.0:sstart_max=9.0:sstart_min=9.0:sstart_std=0.0:sstart_sum=18.0])0.495:0.00734868[&&NHX:Sample_counter=rhizpot1--2||rhizpot2--1||rhizpot3--5:Type_counter=GTDB--4||capture--8:besthit_avg=87.39999999999999:besthit_max=93.1:besthit_min=82.6:besthit_std=5.307541803886239:besthit_sum=262.2:bitscore_avg=212.33333333333334:bitscore_max=216.0:bitscore_min=209.0:bitscore_std=3.5118845842842465:bitscore_sum=637.0:capture_class_counter=c__Actinomycetia--1||c__Alphaproteobacteria--2||c__Desulfobacteria--1||c__Desulfovibrionia--1||c__Gammaproteobacteria--2||c__Halobacteria--1:capture_domain_counter=d__Archaea--1||d__Bacteria--7:capture_family_counter=f__Caulobacteraceae--1||f__Desulfobacteraceae--1||f__Desulfovibrionaceae--1||f__Kineosporiaceae--1||f__Natrialbaceae--1||f__Pseudomonadaceae--2||f__Rhizobiaceae--1:capture_genus_counter=g__Allorhizobium--1||g__Desulfotignum--1||g__Megalodesulfovibrio--1||g__Natronorubrum--1||g__Palsa-881--1||g__Pseudomonas_A--1||g__Pseudomonas_E--1||g__R-H-3--1:capture_order_counter=o__Actinomycetales--1||o__Caulobacterales--1||o__Desulfobacterales--1||o__Desulfovibrionales--1||o__Halobacteriales--1||o__Pseudomonadales--2||o__Rhizobiales--1:capture_phylum_counter=p__Actinobacteriota--1||p__Desulfobacterota--1||p__Desulfobacterota_I--1||p__Halobacteriota--1||p__Proteobacteria--4:capture_species_counter=s__Allorhizobium sp900465755--1||s__Desulfotignum sp011389555--1||s__Megalodesulfovibrio gigas--1||s__Natronorubrum halalkaliphilum--1||s__Palsa-881 sp018241335--1||s__Pseudomonas_A xanthomarina--1||s__Pseudomonas_E alcaligenes_A--1||s__R-H-3 sp016213575--1:evalue_avg=4.2040333333333335e-70:evalue_max=1.08e-69:evalue_min=4.21e-72:evalue_std=5.777239115990729e-70:evalue_sum=1.26121e-69:gapopen_avg=0.0:gapopen_max=0.0:gapopen_min=0.0:gapopen_std=0.0:gapopen_sum=0.0:gtdb_class_counter=c__Gammaproteobacteria--4:gtdb_domain_counter=d__Bacteria--4:gtdb_family_counter=f__Steroidobacteraceae--4:gtdb_genus_counter=g__Steroidobacter_A--4:gtdb_order_counter=o__Steroidobacterales--4:gtdb_phylum_counter=p__Proteobacteria--4:gtdb_species_counter=s__Steroidobacter_A sp016790065--3||s__Steroidobacter_A sp016801985--1:heptad_counter=MCP-36H--12:lbd_counter=:lca_tree=g__Steroidobacter_A:length_avg=144.33333333333334:length_max=155.0:length_min=130.0:length_std=12.897028081435401:length_sum=433.0:mismatch_avg=18.666666666666668:mismatch_max=27.0:mismatch_min=9.0:mismatch_std=9.073771725877467:mismatch_sum=56.0:name=N1004608:qcovhsp_avg=99.76666666666667:qcovhsp_max=100.0:qcovhsp_min=99.3:qcovhsp_std=0.40414518843273967:qcovhsp_sum=299.3:qend_avg=144.33333333333334:qend_max=155.0:qend_min=130.0:qend_std=12.897028081435401:qend_sum=433.0:qstart_avg=1.0:qstart_max=1.0:qstart_min=1.0:qstart_std=0.0:qstart_sum=3.0:ref_name_counter=RS_GCF_004138485.1_protein.faa_NZ_ML142848.1_1269@PF00015_full_PFAM.316.507--3:scovhsp_avg=75.60000000000001:scovhsp_max=81.2:scovhsp_min=68.1:scovhsp_std=6.753517601961222:scovhsp_sum=226.8:send_avg=152.33333333333334:send_max=163.0:send_min=138.0:send_std=12.897028081435401:send_sum=457.0:sstart_avg=9.0:sstart_max=9.0:sstart_min=9.0:sstart_std=0.0:sstart_sum=27.0],((50cec13d-088f-413f-b508-f49ca6e2a9b8_5@MCPsignal.160.266:5e-09[&&NHX:Sample=rhizpot1:Type=capture:besthit=99.1:bitscore=182.0:capture_class=c__Halobacteria:capture_domain=d__Archaea:capture_family=f__Natrialbaceae:capture_genus=g__Natrarchaeobius:capture_order=o__Halobacteriales:capture_phylum=p__Halobacteriota:capture_species=s__Natrarchaeobius chitinivorans_A:evalue=1.8e-59:gapopen=0.0:heptad=MCP-36H:length=106.0:mismatch=1.0:qcovhsp=100.0:qend=106.0:qstart=1.0:ref_name=RS_GCF_004138485.1_protein.faa_NZ_ML142848.1_1269@PF00015_full_PFAM.316.507:scovhsp=55.5:send=163.0:sstart=58.0],(RS_GCF_004138485.1_protein.faa_NZ_ML142848.1_1269@PF00015_full_PFAM.316.507:0.00454587[&&NHX:Type=GTDB:gtdb_class=c__Gammaproteobacteria:gtdb_domain=d__Bacteria:gtdb_family=f__Steroidobacteraceae:gtdb_genus=g__Steroidobacter_A:gtdb_order=o__Steroidobacterales:gtdb_phylum=p__Proteobacteria:gtdb_species=s__Steroidobacter_A soli:heptad=MCP-36H:species=d__Bacteria_p__Proteobacteria_c__Gammaproteobacteria_o__Steroidobacterales_f__Steroidobacteraceae_g__Steroidobacter_A_s__Steroidobacter_A soli],3aa23625-d3a7-42c5-b5eb-d71bb38841f9_4@MCPsignal.319.474:5e-09[&&NHX:Sample=rhizpot3:Type=capture:besthit=99.4:bitscore=266.0:capture_class=c__Clostridia:capture_domain=d__Bacteria:capture_family=f__Lachnospiraceae:capture_genus=g__Roseburia:capture_order=o__Lachnospirales:capture_phylum=p__Firmicutes_A:capture_species=s__Roseburia sp910584215:evalue=4.3e-92:gapopen=0.0:heptad=MCP-36H:length=155.0:mismatch=1.0:qcovhsp=100.0:qend=155.0:qstart=1.0:ref_name=RS_GCF_004138485.1_protein.faa_NZ_ML142848.1_1269@PF00015_full_PFAM.316.507:scovhsp=81.2:send=163.0:sstart=9.0])0:5e-09[&&NHX:Sample_counter=rhizpot3--1:Type_counter=GTDB--1||capture--1:besthit_avg=99.4:besthit_max=99.4:besthit_min=99.4:besthit_std=0:besthit_sum=99.4:bitscore_avg=266.0:bitscore_max=266.0:bitscore_min=266.0:bitscore_std=0:bitscore_sum=266.0:capture_class_counter=c__Clostridia--1:capture_domain_counter=d__Bacteria--1:capture_family_counter=f__Lachnospiraceae--1:capture_genus_counter=g__Roseburia--1:capture_order_counter=o__Lachnospirales--1:capture_phylum_counter=p__Firmicutes_A--1:capture_species_counter=s__Roseburia sp910584215--1:evalue_avg=4.3e-92:evalue_max=4.3e-92:evalue_min=4.3e-92:evalue_std=0:evalue_sum=4.3e-92:gapopen_avg=0.0:gapopen_max=0.0:gapopen_min=0.0:gapopen_std=0:gapopen_sum=0.0:gtdb_class_counter=c__Gammaproteobacteria--1:gtdb_domain_counter=d__Bacteria--1:gtdb_family_counter=f__Steroidobacteraceae--1:gtdb_genus_counter=g__Steroidobacter_A--1:gtdb_order_counter=o__Steroidobacterales--1:gtdb_phylum_counter=p__Proteobacteria--1:gtdb_species_counter=s__Steroidobacter_A soli--1:heptad_counter=MCP-36H--2:lbd_counter=:lca_tree=s__Steroidobacter_A soli:length_avg=155.0:length_max=155.0:length_min=155.0:length_std=0:length_sum=155.0:mismatch_avg=1.0:mismatch_max=1.0:mismatch_min=1.0:mismatch_std=0:mismatch_sum=1.0:name=N1004612:qcovhsp_avg=100.0:qcovhsp_max=100.0:qcovhsp_min=100.0:qcovhsp_std=0:qcovhsp_sum=100.0:qend_avg=155.0:qend_max=155.0:qend_min=155.0:qend_std=0:qend_sum=155.0:qstart_avg=1.0:qstart_max=1.0:qstart_min=1.0:qstart_std=0:qstart_sum=1.0:ref_name_counter=RS_GCF_004138485.1_protein.faa_NZ_ML142848.1_1269@PF00015_full_PFAM.316.507--1:scovhsp_avg=81.2:scovhsp_max=81.2:scovhsp_min=81.2:scovhsp_std=0:scovhsp_sum=81.2:send_avg=163.0:send_max=163.0:send_min=163.0:send_std=0:send_sum=163.0:sstart_avg=9.0:sstart_max=9.0:sstart_min=9.0:sstart_std=0:sstart_sum=9.0])0.93:0.0191422[&&NHX:Sample_counter=rhizpot1--1||rhizpot3--1:Type_counter=GTDB--1||capture--2:besthit_avg=99.25:besthit_max=99.4:besthit_min=99.1:besthit_std=0.2121320343559723:besthit_sum=198.5:bitscore_avg=224.0:bitscore_max=266.0:bitscore_min=182.0:bitscore_std=59.39696961966999:bitscore_sum=448.0:capture_class_counter=c__Clostridia--1||c__Halobacteria--1:capture_domain_counter=d__Archaea--1||d__Bacteria--1:capture_family_counter=f__Lachnospiraceae--1||f__Natrialbaceae--1:capture_genus_counter=g__Natrarchaeobius--1||g__Roseburia--1:capture_order_counter=o__Halobacteriales--1||o__Lachnospirales--1:capture_phylum_counter=p__Firmicutes_A--1||p__Halobacteriota--1:capture_species_counter=s__Natrarchaeobius chitinivorans_A--1||s__Roseburia sp910584215--1:evalue_avg=9e-60:evalue_max=1.8e-59:evalue_min=4.3e-92:evalue_std=1.2727922061357857e-59:evalue_sum=1.8e-59:gapopen_avg=0.0:gapopen_max=0.0:gapopen_min=0.0:gapopen_std=0.0:gapopen_sum=0.0:gtdb_class_counter=c__Gammaproteobacteria--1:gtdb_domain_counter=d__Bacteria--1:gtdb_family_counter=f__Steroidobacteraceae--1:gtdb_genus_counter=g__Steroidobacter_A--1:gtdb_order_counter=o__Steroidobacterales--1:gtdb_phylum_counter=p__Proteobacteria--1:gtdb_species_counter=s__Steroidobacter_A soli--1:heptad_counter=MCP-36H--3:lbd_counter=:lca_tree=s__Steroidobacter_A soli:length_avg=130.5:length_max=155.0:length_min=106.0:length_std=34.64823227814083:length_sum=261.0:mismatch_avg=1.0:mismatch_max=1.0:mismatch_min=1.0:mismatch_std=0.0:mismatch_sum=2.0:name=N1004613:qcovhsp_avg=100.0:qcovhsp_max=100.0:qcovhsp_min=100.0:qcovhsp_std=0.0:qcovhsp_sum=200.0:qend_avg=130.5:qend_max=155.0:qend_min=106.0:qend_std=34.64823227814083:qend_sum=261.0:qstart_avg=1.0:qstart_max=1.0:qstart_min=1.0:qstart_std=0.0:qstart_sum=2.0:ref_name_counter=RS_GCF_004138485.1_protein.faa_NZ_ML142848.1_1269@PF00015_full_PFAM.316.507--2:scovhsp_avg=68.35:scovhsp_max=81.2:scovhsp_min=55.5:scovhsp_std=18.172644276494275:scovhsp_sum=136.7:send_avg=163.0:send_max=163.0:send_min=163.0:send_std=0.0:send_sum=326.0:sstart_avg=33.5:sstart_max=58.0:sstart_min=9.0:sstart_std=34.64823227814083:sstart_sum=67.0],(((a9cfc031-330d-4372-8f46-46cc6471da1d_5@MCPsignal.17.132:0.0647763[&&NHX:Sample=rhizpot1:Type=capture:capture_class=c__Gammaproteobacteria:capture_domain=d__Bacteria:capture_family=f__Burkholderiaceae:capture_genus=g__KK5:capture_order=o__Burkholderiales:capture_phylum=p__Proteobacteria:capture_species=s__KK5 sp001984095:heptad=MCP-36H],674da55a-888b-4b80-935d-034c81b75635_1@MCPsignal.41.109:6e-09[&&NHX:Sample=rhizpot3:Type=capture:capture_class=c__Gammaproteobacteria:capture_domain=d__Bacteria:capture_family=f__JAHJQQ01:capture_genus=g__JAHJQQ01:capture_order=o__JAHJQQ01:capture_phylum=p__Proteobacteria:capture_species=s__JAHJQQ01 sp016218375:heptad=MCP-36H])0.778:0.0197527[&&NHX:Sample_counter=rhizpot1--1||rhizpot3--1:Type_counter=capture--2:capture_class_counter=c__Gammaproteobacteria--2:capture_domain_counter=d__Bacteria--2:capture_family_counter=f__Burkholderiaceae--1||f__JAHJQQ01--1:capture_genus_counter=g__JAHJQQ01--1||g__KK5--1:capture_order_counter=o__Burkholderiales--1||o__JAHJQQ01--1:capture_phylum_counter=p__Proteobacteria--2:capture_species_counter=s__JAHJQQ01 sp016218375--1||s__KK5 sp001984095--1:gtdb_class_counter=:gtdb_domain_counter=:gtdb_family_counter=:gtdb_genus_counter=:gtdb_order_counter=:gtdb_phylum_counter=:gtdb_species_counter=:heptad_counter=MCP-36H--2:lbd_counter=:name=N1004616:ref_name_counter=],227e69d2-20fc-4f96-bd5d-25916f852219_2@MCPsignal.167.228:5e-09[&&NHX:Sample=rhizpot1:Type=capture:capture_class=c__Desulfovibrionia:capture_domain=d__Bacteria:capture_family=f__Desulfovibrionaceae:capture_genus=g__Megalodesulfovibrio:capture_order=o__Desulfovibrionales:capture_phylum=p__Desulfobacterota_I:capture_species=s__Megalodesulfovibrio gigas:heptad=MCP-36H])0.773:0.0161038[&&NHX:Sample_counter=rhizpot1--2||rhizpot3--1:Type_counter=capture--3:capture_class_counter=c__Desulfovibrionia--1||c__Gammaproteobacteria--2:capture_domain_counter=d__Bacteria--3:capture_family_counter=f__Burkholderiaceae--1||f__Desulfovibrionaceae--1||f__JAHJQQ01--1:capture_genus_counter=g__JAHJQQ01--1||g__KK5--1||g__Megalodesulfovibrio--1:capture_order_counter=o__Burkholderiales--1||o__Desulfovibrionales--1||o__JAHJQQ01--1:capture_phylum_counter=p__Desulfobacterota_I--1||p__Proteobacteria--2:capture_species_counter=s__JAHJQQ01 sp016218375--1||s__KK5 sp001984095--1||s__Megalodesulfovibrio gigas--1:gtdb_class_counter=:gtdb_domain_counter=:gtdb_family_counter=:gtdb_genus_counter=:gtdb_order_counter=:gtdb_phylum_counter=:gtdb_species_counter=:heptad_counter=MCP-36H--3:lbd_counter=:name=N1004618:ref_name_counter=],((977fc2d3-928b-41ad-9dab-db338728fbb5_6@MCPsignal.398.489:0.0581914[&&NHX:Sample=rhizpot3:Type=capture:capture_class=c__Gammaproteobacteria:capture_domain=d__Bacteria:capture_family=f__Burkholderiaceae:capture_genus=g__Duganella:capture_order=o__Burkholderiales:capture_phylum=p__Proteobacteria:capture_species=s__Duganella sp009674535:heptad=MCP-36H],db545e4d-ae55-5183-aac0-51b03bfb3197_1@MCPsignal.112.208:1.3e-08[&&NHX:Sample=rhizpot1:Type=capture:capture_class=c__Gammaproteobacteria:capture_domain=d__Bacteria:capture_family=f__Burkholderiaceae:capture_genus=g__Duganella:capture_order=o__Burkholderiales:capture_phylum=p__Proteobacteria:capture_species=s__Duganella alba:heptad=MCP-36H])0.429:0.0313803[&&NHX:Sample_counter=rhizpot1--1||rhizpot3--1:Type_counter=capture--2:capture_class_counter=c__Gammaproteobacteria--2:capture_domain_counter=d__Bacteria--2:capture_family_counter=f__Burkholderiaceae--2:capture_genus_counter=g__Duganella--2:capture_order_counter=o__Burkholderiales--2:capture_phylum_counter=p__Proteobacteria--2:capture_species_counter=s__Duganella alba--1||s__Duganella sp009674535--1:gtdb_class_counter=:gtdb_domain_counter=:gtdb_family_counter=:gtdb_genus_counter=:gtdb_order_counter=:gtdb_phylum_counter=:gtdb_species_counter=:heptad_counter=MCP-36H--2:lbd_counter=:name=N1004621:ref_name_counter=],(RS_GCF_009932555.1_protein.faa_NZ_BLJO01000011.1_170@PF00015_full_PFAM.315.507:0.012491[&&NHX:Type=GTDB:gtdb_class=c__Gammaproteobacteria:gtdb_domain=d__Bacteria:gtdb_family=f__Steroidobacteraceae:gtdb_genus=g__Steroidobacter_A:gtdb_order=o__Steroidobacterales:gtdb_phylum=p__Proteobacteria:gtdb_species=s__Steroidobacter_A agaridevorans:heptad=MCP-36H:species=d__Bacteria_p__Proteobacteria_c__Gammaproteobacteria_o__Steroidobacterales_f__Steroidobacteraceae_g__Steroidobacter_A_s__Steroidobacter_A agaridevorans],67af31cd-0818-43b8-ab60-de7a2c20d0fe_6@MCPsignal.141.200:0.0572038[&&NHX:Sample=rhizpot1:Type=capture:capture_class=c__Alphaproteobacteria:capture_domain=d__Bacteria:capture_family=f__Ferrovibrionaceae:capture_genus=g__Ferrovibrio:capture_order=o__Ferrovibrionales:capture_phylum=p__Proteobacteria:capture_species=s__Ferrovibrio sp002482765:heptad=MCP-36H])0.698:0.00416728[&&NHX:Sample_counter=rhizpot1--1:Type_counter=GTDB--1||capture--1:capture_class_counter=c__Alphaproteobacteria--1:capture_domain_counter=d__Bacteria--1:capture_family_counter=f__Ferrovibrionaceae--1:capture_genus_counter=g__Ferrovibrio--1:capture_order_counter=o__Ferrovibrionales--1:capture_phylum_counter=p__Proteobacteria--1:capture_species_counter=s__Ferrovibrio sp002482765--1:gtdb_class_counter=c__Gammaproteobacteria--1:gtdb_domain_counter=d__Bacteria--1:gtdb_family_counter=f__Steroidobacteraceae--1:gtdb_genus_counter=g__Steroidobacter_A--1:gtdb_order_counter=o__Steroidobacterales--1:gtdb_phylum_counter=p__Proteobacteria--1:gtdb_species_counter=s__Steroidobacter_A agaridevorans--1:heptad_counter=MCP-36H--2:lbd_counter=:lca_tree=s__Steroidobacter_A agaridevorans:name=N1004624:ref_name_counter=])0.803:0.0061705[&&NHX:Sample_counter=rhizpot1--2||rhizpot3--1:Type_counter=GTDB--1||capture--3:capture_class_counter=c__Alphaproteobacteria--1||c__Gammaproteobacteria--2:capture_domain_counter=d__Bacteria--3:capture_family_counter=f__Burkholderiaceae--2||f__Ferrovibrionaceae--1:capture_genus_counter=g__Duganella--2||g__Ferrovibrio--1:capture_order_counter=o__Burkholderiales--2||o__Ferrovibrionales--1:capture_phylum_counter=p__Proteobacteria--3:capture_species_counter=s__Duganella alba--1||s__Duganella sp009674535--1||s__Ferrovibrio sp002482765--1:gtdb_class_counter=c__Gammaproteobacteria--1:gtdb_domain_counter=d__Bacteria--1:gtdb_family_counter=f__Steroidobacteraceae--1:gtdb_genus_counter=g__Steroidobacter_A--1:gtdb_order_counter=o__Steroidobacterales--1:gtdb_phylum_counter=p__Proteobacteria--1:gtdb_species_counter=s__Steroidobacter_A agaridevorans--1:heptad_counter=MCP-36H--4:lbd_counter=:lca_tree=s__Steroidobacter_A agaridevorans:name=N1004625:ref_name_counter=])0:5e-09[&&NHX:Sample_counter=rhizpot1--4||rhizpot3--2:Type_counter=GTDB--1||capture--6:capture_class_counter=c__Alphaproteobacteria--1||c__Desulfovibrionia--1||c__Gammaproteobacteria--4:capture_domain_counter=d__Bacteria--6:capture_family_counter=f__Burkholderiaceae--3||f__Desulfovibrionaceae--1||f__Ferrovibrionaceae--1||f__JAHJQQ01--1:capture_genus_counter=g__Duganella--2||g__Ferrovibrio--1||g__JAHJQQ01--1||g__KK5--1||g__Megalodesulfovibrio--1:capture_order_counter=o__Burkholderiales--3||o__Desulfovibrionales--1||o__Ferrovibrionales--1||o__JAHJQQ01--1:capture_phylum_counter=p__Desulfobacterota_I--1||p__Proteobacteria--5:capture_species_counter=s__Duganella alba--1||s__Duganella sp009674535--1||s__Ferrovibrio sp002482765--1||s__JAHJQQ01 sp016218375--1||s__KK5 sp001984095--1||s__Megalodesulfovibrio gigas--1:gtdb_class_counter=c__Gammaproteobacteria--1:gtdb_domain_counter=d__Bacteria--1:gtdb_family_counter=f__Steroidobacteraceae--1:gtdb_genus_counter=g__Steroidobacter_A--1:gtdb_order_counter=o__Steroidobacterales--1:gtdb_phylum_counter=p__Proteobacteria--1:gtdb_species_counter=s__Steroidobacter_A agaridevorans--1:heptad_counter=MCP-36H--7:lbd_counter=:lca_tree=s__Steroidobacter_A agaridevorans:name=N1004626:ref_name_counter=])0.897:0.0183228[&&NHX:Sample_counter=rhizpot1--5||rhizpot3--3:Type_counter=GTDB--2||capture--8:besthit_avg=99.25:besthit_max=99.4:besthit_min=99.1:besthit_std=0.2121320343559723:besthit_sum=198.5:bitscore_avg=224.0:bitscore_max=266.0:bitscore_min=182.0:bitscore_std=59.39696961966999:bitscore_sum=448.0:capture_class_counter=c__Alphaproteobacteria--1||c__Clostridia--1||c__Desulfovibrionia--1||c__Gammaproteobacteria--4||c__Halobacteria--1:capture_domain_counter=d__Archaea--1||d__Bacteria--7:capture_family_counter=f__Burkholderiaceae--3||f__Desulfovibrionaceae--1||f__Ferrovibrionaceae--1||f__JAHJQQ01--1||f__Lachnospiraceae--1||f__Natrialbaceae--1:capture_genus_counter=g__Duganella--2||g__Ferrovibrio--1||g__JAHJQQ01--1||g__KK5--1||g__Megalodesulfovibrio--1||g__Natrarchaeobius--1||g__Roseburia--1:capture_order_counter=o__Burkholderiales--3||o__Desulfovibrionales--1||o__Ferrovibrionales--1||o__Halobacteriales--1||o__JAHJQQ01--1||o__Lachnospirales--1:capture_phylum_counter=p__Desulfobacterota_I--1||p__Firmicutes_A--1||p__Halobacteriota--1||p__Proteobacteria--5:capture_species_counter=s__Duganella alba--1||s__Duganella sp009674535--1||s__Ferrovibrio sp002482765--1||s__JAHJQQ01 sp016218375--1||s__KK5 sp001984095--1||s__Megalodesulfovibrio gigas--1||s__Natrarchaeobius chitinivorans_A--1||s__Roseburia sp910584215--1:evalue_avg=9e-60:evalue_max=1.8e-59:evalue_min=4.3e-92:evalue_std=1.2727922061357857e-59:evalue_sum=1.8e-59:gapopen_avg=0.0:gapopen_max=0.0:gapopen_min=0.0:gapopen_std=0.0:gapopen_sum=0.0:gtdb_class_counter=c__Gammaproteobacteria--2:gtdb_domain_counter=d__Bacteria--2:gtdb_family_counter=f__Steroidobacteraceae--2:gtdb_genus_counter=g__Steroidobacter_A--2:gtdb_order_counter=o__Steroidobacterales--2:gtdb_phylum_counter=p__Proteobacteria--2:gtdb_species_counter=s__Steroidobacter_A agaridevorans--1||s__Steroidobacter_A soli--1:heptad_counter=MCP-36H--10:lbd_counter=:lca_tree=g__Steroidobacter_A:length_avg=130.5:length_max=155.0:length_min=106.0:length_std=34.64823227814083:length_sum=261.0:mismatch_avg=1.0:mismatch_max=1.0:mismatch_min=1.0:mismatch_std=0.0:mismatch_sum=2.0:name=N1004627:qcovhsp_avg=100.0:qcovhsp_max=100.0:qcovhsp_min=100.0:qcovhsp_std=0.0:qcovhsp_sum=200.0:qend_avg=130.5:qend_max=155.0:qend_min=106.0:qend_std=34.64823227814083:qend_sum=261.0:qstart_avg=1.0:qstart_max=1.0:qstart_min=1.0:qstart_std=0.0:qstart_sum=2.0:ref_name_counter=RS_GCF_004138485.1_protein.faa_NZ_ML142848.1_1269@PF00015_full_PFAM.316.507--2:scovhsp_avg=68.35:scovhsp_max=81.2:scovhsp_min=55.5:scovhsp_std=18.172644276494275:scovhsp_sum=136.7:send_avg=163.0:send_max=163.0:send_min=163.0:send_std=0.0:send_sum=326.0:sstart_avg=33.5:sstart_max=58.0:sstart_min=9.0:sstart_std=34.64823227814083:sstart_sum=67.0])0.746:0.00516732[&&NHX:Sample_counter=rhizpot1--7||rhizpot2--1||rhizpot3--8:Type_counter=GTDB--6||capture--16:besthit_avg=92.14000000000001:besthit_max=99.4:besthit_min=82.6:besthit_std=7.498199783948146:besthit_sum=460.70000000000005:bitscore_avg=217.0:bitscore_max=266.0:bitscore_min=182.0:bitscore_std=30.479501308256342:bitscore_sum=1085.0:capture_class_counter=c__Actinomycetia--1||c__Alphaproteobacteria--3||c__Clostridia--1||c__Desulfobacteria--1||c__Desulfovibrionia--2||c__Gammaproteobacteria--6||c__Halobacteria--2:capture_domain_counter=d__Archaea--2||d__Bacteria--14:capture_family_counter=f__Burkholderiaceae--3||f__Caulobacteraceae--1||f__Desulfobacteraceae--1||f__Desulfovibrionaceae--2||f__Ferrovibrionaceae--1||f__JAHJQQ01--1||f__Kineosporiaceae--1||f__Lachnospiraceae--1||f__Natrialbaceae--2||f__Pseudomonadaceae--2||f__Rhizobiaceae--1:capture_genus_counter=g__Allorhizobium--1||g__Desulfotignum--1||g__Duganella--2||g__Ferrovibrio--1||g__JAHJQQ01--1||g__KK5--1||g__Megalodesulfovibrio--2||g__Natrarchaeobius--1||g__Natronorubrum--1||g__Palsa-881--1||g__Pseudomonas_A--1||g__Pseudomonas_E--1||g__R-H-3--1||g__Roseburia--1:capture_order_counter=o__Actinomycetales--1||o__Burkholderiales--3||o__Caulobacterales--1||o__Desulfobacterales--1||o__Desulfovibrionales--2||o__Ferrovibrionales--1||o__Halobacteriales--2||o__JAHJQQ01--1||o__Lachnospirales--1||o__Pseudomonadales--2||o__Rhizobiales--1:capture_phylum_counter=p__Actinobacteriota--1||p__Desulfobacterota--1||p__Desulfobacterota_I--2||p__Firmicutes_A--1||p__Halobacteriota--2||p__Proteobacteria--9:capture_species_counter=s__Allorhizobium sp900465755--1||s__Desulfotignum sp011389555--1||s__Duganella alba--1||s__Duganella sp009674535--1||s__Ferrovibrio sp002482765--1||s__JAHJQQ01 sp016218375--1||s__KK5 sp001984095--1||s__Megalodesulfovibrio gigas--2||s__Natrarchaeobius chitinivorans_A--1||s__Natronorubrum halalkaliphilum--1||s__Palsa-881 sp018241335--1||s__Pseudomonas_A xanthomarina--1||s__Pseudomonas_E alcaligenes_A--1||s__R-H-3 sp016213575--1||s__Roseburia sp910584215--1:evalue_avg=3.600000000252242e-60:evalue_max=1.8e-59:evalue_min=4.3e-92:evalue_std=8.049844718858236e-60:evalue_sum=1.800000000126121e-59:gapopen_avg=0.0:gapopen_max=0.0:gapopen_min=0.0:gapopen_std=0.0:gapopen_sum=0.0:gtdb_class_counter=c__Gammaproteobacteria--6:gtdb_domain_counter=d__Bacteria--6:gtdb_family_counter=f__Steroidobacteraceae--6:gtdb_genus_counter=g__Steroidobacter_A--6:gtdb_order_counter=o__Steroidobacterales--6:gtdb_phylum_counter=p__Proteobacteria--6:gtdb_species_counter=s__Steroidobacter_A agaridevorans--1||s__Steroidobacter_A soli--1||s__Steroidobacter_A sp016790065--3||s__Steroidobacter_A sp016801985--1:heptad_counter=MCP-36H--22:lbd_counter=:lca_tree=g__Steroidobacter_A:length_avg=138.8:length_max=155.0:length_min=106.0:length_std=20.992855927672156:length_sum=694.0:mismatch_avg=11.6:mismatch_max=27.0:mismatch_min=1.0:mismatch_std=11.610340218959994:mismatch_sum=58.0:name=N1004628:qcovhsp_avg=99.86:qcovhsp_max=100.0:qcovhsp_min=99.3:qcovhsp_std=0.31304951684997184:qcovhsp_sum=499.3:qend_avg=138.8:qend_max=155.0:qend_min=106.0:qend_std=20.992855927672156:qend_sum=694.0:qstart_avg=1.0:qstart_max=1.0:qstart_min=1.0:qstart_std=0.0:qstart_sum=5.0:ref_name_counter=RS_GCF_004138485.1_protein.faa_NZ_ML142848.1_1269@PF00015_full_PFAM.316.507--5:scovhsp_avg=72.7:scovhsp_max=81.2:scovhsp_min=55.5:scovhsp_std=11.006134653001482:scovhsp_sum=363.5:send_avg=156.6:send_max=163.0:send_min=138.0:send_std=10.830512453249847:send_sum=783.0:sstart_avg=18.8:sstart_max=58.0:sstart_min=9.0:sstart_std=21.91346617949794:sstart_sum=94.0],(((fc6960d8-4967-426f-a959-500d987b0847_1@MCPsignal.251.339:0.0323248[&&NHX:Sample=rhizpot1:Type=capture:capture_class=c__Gammaproteobacteria:capture_domain=d__Bacteria:capture_family=f__Pseudomonadaceae:capture_genus=g__Pseudomonas_E:capture_order=o__Pseudomonadales:capture_phylum=p__Proteobacteria:capture_species=s__Pseudomonas_E graminis_D:heptad=MCP-36H],c5bebefe-08d8-58cd-b7fa-1cb8c3ff75bf_1@MCPsignal.108.262:5e-09[&&NHX:Sample=rhizpot1:Type=capture:besthit=92.9:bitscore=250.0:capture_class=c__Gammaproteobacteria:capture_domain=d__Bacteria:capture_family=f__Burkholderiaceae:capture_genus=g__Paraburkholderia:capture_order=o__Burkholderiales:capture_phylum=p__Proteobacteria:capture_species=s__Paraburkholderia eburnea:evalue=1.07e-85:gapopen=0.0:heptad=MCP-36H:length=154.0:mismatch=11.0:qcovhsp=100.0:qend=154.0:qstart=1.0:ref_name=RS_GCF_009932555.1_protein.faa_NZ_BLJO01000011.1_170@PF00015_full_PFAM.315.507:scovhsp=80.2:send=163.0:sstart=10.0])0.761:0.00675827[&&NHX:Sample_counter=rhizpot1--2:Type_counter=capture--2:besthit_avg=92.9:besthit_max=92.9:besthit_min=92.9:besthit_std=0:besthit_sum=92.9:bitscore_avg=250.0:bitscore_max=250.0:bitscore_min=250.0:bitscore_std=0:bitscore_sum=250.0:capture_class_counter=c__Gammaproteobacteria--2:capture_domain_counter=d__Bacteria--2:capture_family_counter=f__Burkholderiaceae--1||f__Pseudomonadaceae--1:capture_genus_counter=g__Paraburkholderia--1||g__Pseudomonas_E--1:capture_order_counter=o__Burkholderiales--1||o__Pseudomonadales--1:capture_phylum_counter=p__Proteobacteria--2:capture_species_counter=s__Paraburkholderia eburnea--1||s__Pseudomonas_E graminis_D--1:evalue_avg=1.07e-85:evalue_max=1.07e-85:evalue_min=1.07e-85:evalue_std=0:evalue_sum=1.07e-85:gapopen_avg=0.0:gapopen_max=0.0:gapopen_min=0.0:gapopen_std=0:gapopen_sum=0.0:gtdb_class_counter=:gtdb_domain_counter=:gtdb_family_counter=:gtdb_genus_counter=:gtdb_order_counter=:gtdb_phylum_counter=:gtdb_species_counter=:heptad_counter=MCP-36H--2:lbd_counter=:length_avg=154.0:length_max=154.0:length_min=154.0:length_std=0:length_sum=154.0:mismatch_avg=11.0:mismatch_max=11.0:mismatch_min=11.0:mismatch_std=0:mismatch_sum=11.0:name=N1004631:qcovhsp_avg=100.0:qcovhsp_max=100.0:qcovhsp_min=100.0:qcovhsp_std=0:qcovhsp_sum=100.0:qend_avg=154.0:qend_max=154.0:qend_min=154.0:qend_std=0:qend_sum=154.0:qstart_avg=1.0:qstart_max=1.0:qstart_min=1.0:qstart_std=0:qstart_sum=1.0:ref_name_counter=RS_GCF_009932555.1_protein.faa_NZ_BLJO01000011.1_170@PF00015_full_PFAM.315.507--1:scovhsp_avg=80.2:scovhsp_max=80.2:scovhsp_min=80.2:scovhsp_std=0:scovhsp_sum=80.2:send_avg=163.0:send_max=163.0:send_min=163.0:send_std=0:send_sum=163.0:sstart_avg=10.0:sstart_max=10.0:sstart_min=10.0:sstart_std=0:sstart_sum=10.0],(4c60c873-a585-4dfa-a890-b3865cbaa933_1@MCPsignal.490.638:0.0180488[&&NHX:Sample=rhizpot1:Type=capture:besthit=83.3:bitscore=207.0:capture_class=c__Halobacteria:capture_domain=d__Archaea:capture_family=f__Natrialbaceae:capture_genus=g__Natrarchaeobius:capture_order=o__Halobacteriales:capture_phylum=p__Halobacteriota:capture_species=s__Natrarchaeobius chitinivorans_A:evalue=6.53e-69:gapopen=1.0:heptad=MCP-36H:length=150.0:mismatch=23.0:qcovhsp=100.0:qend=148.0:qstart=1.0:ref_name=RS_GCF_009932555.1_protein.faa_NZ_BLJO01000011.1_170@PF00015_full_PFAM.315.507:scovhsp=78.1:send=164.0:sstart=15.0],e7e4f669-763b-47e6-a083-3589fe34c6d4_6@MCPsignal.210.282:0.0182867[&&NHX:Sample=rhizpot3:Type=capture:capture_class=c__Gammaproteobacteria:capture_domain=d__Bacteria:capture_family=f__Nitrosomonadaceae:capture_genus=g__Nitrosomonas:capture_order=o__Burkholderiales:capture_phylum=p__Proteobacteria:capture_species=s__Nitrosomonas sp002435335:heptad=MCP-36H])0.94:0.0803821[&&NHX:Sample_counter=rhizpot1--1||rhizpot3--1:Type_counter=capture--2:besthit_avg=83.3:besthit_max=83.3:besthit_min=83.3:besthit_std=0:besthit_sum=83.3:bitscore_avg=207.0:bitscore_max=207.0:bitscore_min=207.0:bitscore_std=0:bitscore_sum=207.0:capture_class_counter=c__Gammaproteobacteria--1||c__Halobacteria--1:capture_domain_counter=d__Archaea--1||d__Bacteria--1:capture_family_counter=f__Natrialbaceae--1||f__Nitrosomonadaceae--1:capture_genus_counter=g__Natrarchaeobius--1||g__Nitrosomonas--1:capture_order_counter=o__Burkholderiales--1||o__Halobacteriales--1:capture_phylum_counter=p__Halobacteriota--1||p__Proteobacteria--1:capture_species_counter=s__Natrarchaeobius chitinivorans_A--1||s__Nitrosomonas sp002435335--1:evalue_avg=6.53e-69:evalue_max=6.53e-69:evalue_min=6.53e-69:evalue_std=0:evalue_sum=6.53e-69:gapopen_avg=1.0:gapopen_max=1.0:gapopen_min=1.0:gapopen_std=0:gapopen_sum=1.0:gtdb_class_counter=:gtdb_domain_counter=:gtdb_family_counter=:gtdb_genus_counter=:gtdb_order_counter=:gtdb_phylum_counter=:gtdb_species_counter=:heptad_counter=MCP-36H--2:lbd_counter=:length_avg=150.0:length_max=150.0:length_min=150.0:length_std=0:length_sum=150.0:mismatch_avg=23.0:mismatch_max=23.0:mismatch_min=23.0:mismatch_std=0:mismatch_sum=23.0:name=N1004634:qcovhsp_avg=100.0:qcovhsp_max=100.0:qcovhsp_min=100.0:qcovhsp_std=0:qcovhsp_sum=100.0:qend_avg=148.0:qend_max=148.0:qend_min=148.0:qend_std=0:qend_sum=148.0:qstart_avg=1.0:qstart_max=1.0:qstart_min=1.0:qstart_std=0:qstart_sum=1.0:ref_name_counter=RS_GCF_009932555.1_protein.faa_NZ_BLJO01000011.1_170@PF00015_full_PFAM.315.507--1:scovhsp_avg=78.1:scovhsp_max=78.1:scovhsp_min=78.1:scovhsp_std=0:scovhsp_sum=78.1:send_avg=164.0:send_max=164.0:send_min=164.0:send_std=0:send_sum=164.0:sstart_avg=15.0:sstart_max=15.0:sstart_min=15.0:sstart_std=0:sstart_sum=15.0])0.286:0.00816334[&&NHX:Sample_counter=rhizpot1--3||rhizpot3--1:Type_counter=capture--4:besthit_avg=88.1:besthit_max=92.9:besthit_min=83.3:besthit_std=6.788225099390862:besthit_sum=176.2:bitscore_avg=228.5:bitscore_max=250.0:bitscore_min=207.0:bitscore_std=30.405591591021544:bitscore_sum=457.0:capture_class_counter=c__Gammaproteobacteria--3||c__Halobacteria--1:capture_domain_counter=d__Archaea--1||d__Bacteria--3:capture_family_counter=f__Burkholderiaceae--1||f__Natrialbaceae--1||f__Nitrosomonadaceae--1||f__Pseudomonadaceae--1:capture_genus_counter=g__Natrarchaeobius--1||g__Nitrosomonas--1||g__Paraburkholderia--1||g__Pseudomonas_E--1:capture_order_counter=o__Burkholderiales--2||o__Halobacteriales--1||o__Pseudomonadales--1:capture_phylum_counter=p__Halobacteriota--1||p__Proteobacteria--3:capture_species_counter=s__Natrarchaeobius chitinivorans_A--1||s__Nitrosomonas sp002435335--1||s__Paraburkholderia eburnea--1||s__Pseudomonas_E graminis_D--1:evalue_avg=3.265e-69:evalue_max=6.53e-69:evalue_min=1.07e-85:evalue_std=4.617407281148155e-69:evalue_sum=6.53e-69:gapopen_avg=0.5:gapopen_max=1.0:gapopen_min=0.0:gapopen_std=0.7071067811865476:gapopen_sum=1.0:gtdb_class_counter=:gtdb_domain_counter=:gtdb_family_counter=:gtdb_genus_counter=:gtdb_order_counter=:gtdb_phylum_counter=:gtdb_species_counter=:heptad_counter=MCP-36H--4:lbd_counter=:length_avg=152.0:length_max=154.0:length_min=150.0:length_std=2.8284271247461903:length_sum=304.0:mismatch_avg=17.0:mismatch_max=23.0:mismatch_min=11.0:mismatch_std=8.48528137423857:mismatch_sum=34.0:name=N1004635:qcovhsp_avg=100.0:qcovhsp_max=100.0:qcovhsp_min=100.0:qcovhsp_std=0.0:qcovhsp_sum=200.0:qend_avg=151.0:qend_max=154.0:qend_min=148.0:qend_std=4.242640687119285:qend_sum=302.0:qstart_avg=1.0:qstart_max=1.0:qstart_min=1.0:qstart_std=0.0:qstart_sum=2.0:ref_name_counter=RS_GCF_009932555.1_protein.faa_NZ_BLJO01000011.1_170@PF00015_full_PFAM.315.507--2:scovhsp_avg=79.15:scovhsp_max=80.2:scovhsp_min=78.1:scovhsp_std=1.4849242404917558:scovhsp_sum=158.3:send_avg=163.5:send_max=164.0:send_min=163.0:send_std=0.7071067811865476:send_sum=327.0:sstart_avg=12.5:sstart_max=15.0:sstart_min=10.0:sstart_std=3.5355339059327378:sstart_sum=25.0],6e5eb00f-8676-5da4-89b6-b24d149f5eeb_5@MCPsignal.189.260:0.0644385[&&NHX:Sample=rhizpot1:Type=capture:capture_class=c__Desulfobacteria:capture_domain=d__Bacteria:capture_family=f__Desulfatirhabdiaceae:capture_genus=g__RAAP-1:capture_order=o__Desulfobacterales:capture_phylum=p__Desulfobacterota:capture_species=s__RAAP-1 sp903909505:heptad=MCP-36H])0.755:0.00702907[&&NHX:Sample_counter=rhizpot1--4||rhizpot3--1:Type_counter=capture--5:besthit_avg=88.1:besthit_max=92.9:besthit_min=83.3:besthit_std=6.788225099390862:besthit_sum=176.2:bitscore_avg=228.5:bitscore_max=250.0:bitscore_min=207.0:bitscore_std=30.405591591021544:bitscore_sum=457.0:capture_class_counter=c__Desulfobacteria--1||c__Gammaproteobacteria--3||c__Halobacteria--1:capture_domain_counter=d__Archaea--1||d__Bacteria--4:capture_family_counter=f__Burkholderiaceae--1||f__Desulfatirhabdiaceae--1||f__Natrialbaceae--1||f__Nitrosomonadaceae--1||f__Pseudomonadaceae--1:capture_genus_counter=g__Natrarchaeobius--1||g__Nitrosomonas--1||g__Paraburkholderia--1||g__Pseudomonas_E--1||g__RAAP-1--1:capture_order_counter=o__Burkholderiales--2||o__Desulfobacterales--1||o__Halobacteriales--1||o__Pseudomonadales--1:capture_phylum_counter=p__Desulfobacterota--1||p__Halobacteriota--1||p__Proteobacteria--3:capture_species_counter=s__Natrarchaeobius chitinivorans_A--1||s__Nitrosomonas sp002435335--1||s__Paraburkholderia eburnea--1||s__Pseudomonas_E graminis_D--1||s__RAAP-1 sp903909505--1:evalue_avg=3.265e-69:evalue_max=6.53e-69:evalue_min=1.07e-85:evalue_std=4.617407281148155e-69:evalue_sum=6.53e-69:gapopen_avg=0.5:gapopen_max=1.0:gapopen_min=0.0:gapopen_std=0.7071067811865476:gapopen_sum=1.0:gtdb_class_counter=:gtdb_domain_counter=:gtdb_family_counter=:gtdb_genus_counter=:gtdb_order_counter=:gtdb_phylum_counter=:gtdb_species_counter=:heptad_counter=MCP-36H--5:lbd_counter=:length_avg=152.0:length_max=154.0:length_min=150.0:length_std=2.8284271247461903:length_sum=304.0:mismatch_avg=17.0:mismatch_max=23.0:mismatch_min=11.0:mismatch_std=8.48528137423857:mismatch_sum=34.0:name=N1004637:qcovhsp_avg=100.0:qcovhsp_max=100.0:qcovhsp_min=100.0:qcovhsp_std=0.0:qcovhsp_sum=200.0:qend_avg=151.0:qend_max=154.0:qend_min=148.0:qend_std=4.242640687119285:qend_sum=302.0:qstart_avg=1.0:qstart_max=1.0:qstart_min=1.0:qstart_std=0.0:qstart_sum=2.0:ref_name_counter=RS_GCF_009932555.1_protein.faa_NZ_BLJO01000011.1_170@PF00015_full_PFAM.315.507--2:scovhsp_avg=79.15:scovhsp_max=80.2:scovhsp_min=78.1:scovhsp_std=1.4849242404917558:scovhsp_sum=158.3:send_avg=163.5:send_max=164.0:send_min=163.0:send_std=0.7071067811865476:send_sum=327.0:sstart_avg=12.5:sstart_max=15.0:sstart_min=10.0:sstart_std=3.5355339059327378:sstart_sum=25.0])0.851:0.0137618[&&NHX:Sample_counter=rhizpot1--11||rhizpot2--1||rhizpot3--9:Type_counter=GTDB--6||capture--21:besthit_avg=90.98571428571428:besthit_max=99.4:besthit_min=82.6:besthit_std=7.003434531577723:besthit_sum=636.9:bitscore_avg=220.28571428571428:bitscore_max=266.0:bitscore_min=182.0:bitscore_std=28.37084351768135:bitscore_sum=1542.0:capture_class_counter=c__Actinomycetia--1||c__Alphaproteobacteria--3||c__Clostridia--1||c__Desulfobacteria--2||c__Desulfovibrionia--2||c__Gammaproteobacteria--9||c__Halobacteria--3:capture_domain_counter=d__Archaea--3||d__Bacteria--18:capture_family_counter=f__Burkholderiaceae--4||f__Caulobacteraceae--1||f__Desulfatirhabdiaceae--1||f__Desulfobacteraceae--1||f__Desulfovibrionaceae--2||f__Ferrovibrionaceae--1||f__JAHJQQ01--1||f__Kineosporiaceae--1||f__Lachnospiraceae--1||f__Natrialbaceae--3||f__Nitrosomonadaceae--1||f__Pseudomonadaceae--3||f__Rhizobiaceae--1:capture_genus_counter=g__Allorhizobium--1||g__Desulfotignum--1||g__Duganella--2||g__Ferrovibrio--1||g__JAHJQQ01--1||g__KK5--1||g__Megalodesulfovibrio--2||g__Natrarchaeobius--2||g__Natronorubrum--1||g__Nitrosomonas--1||g__Palsa-881--1||g__Paraburkholderia--1||g__Pseudomonas_A--1||g__Pseudomonas_E--2||g__R-H-3--1||g__RAAP-1--1||g__Roseburia--1:capture_order_counter=o__Actinomycetales--1||o__Burkholderiales--5||o__Caulobacterales--1||o__Desulfobacterales--2||o__Desulfovibrionales--2||o__Ferrovibrionales--1||o__Halobacteriales--3||o__JAHJQQ01--1||o__Lachnospirales--1||o__Pseudomonadales--3||o__Rhizobiales--1:capture_phylum_counter=p__Actinobacteriota--1||p__Desulfobacterota--2||p__Desulfobacterota_I--2||p__Firmicutes_A--1||p__Halobacteriota--3||p__Proteobacteria--12:capture_species_counter=s__Allorhizobium sp900465755--1||s__Desulfotignum sp011389555--1||s__Duganella alba--1||s__Duganella sp009674535--1||s__Ferrovibrio sp002482765--1||s__JAHJQQ01 sp016218375--1||s__KK5 sp001984095--1||s__Megalodesulfovibrio gigas--2||s__Natrarchaeobius chitinivorans_A--2||s__Natronorubrum halalkaliphilum--1||s__Nitrosomonas sp002435335--1||s__Palsa-881 sp018241335--1||s__Paraburkholderia eburnea--1||s__Pseudomonas_A xanthomarina--1||s__Pseudomonas_E alcaligenes_A--1||s__Pseudomonas_E graminis_D--1||s__R-H-3 sp016213575--1||s__RAAP-1 sp903909505--1||s__Roseburia sp910584215--1:evalue_avg=2.5714285725416015e-60:evalue_max=1.8e-59:evalue_min=4.3e-92:evalue_std=6.803360513675291e-60:evalue_sum=1.800000000779121e-59:gapopen_avg=0.14285714285714285:gapopen_max=1.0:gapopen_min=0.0:gapopen_std=0.37796447300922725:gapopen_sum=1.0:gtdb_class_counter=c__Gammaproteobacteria--6:gtdb_domain_counter=d__Bacteria--6:gtdb_family_counter=f__Steroidobacteraceae--6:gtdb_genus_counter=g__Steroidobacter_A--6:gtdb_order_counter=o__Steroidobacterales--6:gtdb_phylum_counter=p__Proteobacteria--6:gtdb_species_counter=s__Steroidobacter_A agaridevorans--1||s__Steroidobacter_A soli--1||s__Steroidobacter_A sp016790065--3||s__Steroidobacter_A sp016801985--1:heptad_counter=MCP-36H--27:lbd_counter=:lca_tree=g__Steroidobacter_A:length_avg=142.57142857142858:length_max=155.0:length_min=106.0:length_std=18.34718091748832:length_sum=998.0:mismatch_avg=13.142857142857142:mismatch_max=27.0:mismatch_min=1.0:mismatch_std=10.431180365113232:mismatch_sum=92.0:name=N1004638:qcovhsp_avg=99.89999999999999:qcovhsp_max=100.0:qcovhsp_min=99.3:qcovhsp_std=0.2645751311064602:qcovhsp_sum=699.3:qend_avg=142.28571428571428:qend_max=155.0:qend_min=106.0:qend_std=18.227399574215056:qend_sum=996.0:qstart_avg=1.0:qstart_max=1.0:qstart_min=1.0:qstart_std=0.0:qstart_sum=7.0:ref_name_counter=RS_GCF_004138485.1_protein.faa_NZ_ML142848.1_1269@PF00015_full_PFAM.316.507--5||RS_GCF_009932555.1_protein.faa_NZ_BLJO01000011.1_170@PF00015_full_PFAM.315.507--2:scovhsp_avg=74.54285714285713:scovhsp_max=81.2:scovhsp_min=55.5:scovhsp_std=9.54093935676796:scovhsp_sum=521.8:send_avg=158.57142857142858:send_max=164.0:send_min=138.0:send_std=9.466733735510239:send_sum=1110.0:sstart_avg=17.0:sstart_max=58.0:sstart_min=9.0:sstart_std=18.211717839530316:sstart_sum=119.0],(6a2b0933-dc2a-565c-acad-ce4bccc36d44_1@MCPsignal.256.411:0.0087943[&&NHX:Sample=rhizpot3:Type=capture:besthit=83.2:bitscore=218.0:capture_class=c__Gammaproteobacteria:capture_domain=d__Bacteria:capture_family=f__Burkholderiaceae:capture_genus=g__Paraburkholderia:capture_order=o__Burkholderiales:capture_phylum=p__Proteobacteria:capture_species=s__Paraburkholderia dilworthii:evalue=5.72e-73:gapopen=0.0:heptad=MCP-36H:length=155.0:mismatch=26.0:qcovhsp=100.0:qend=155.0:qstart=1.0:ref_name=GB_GCA_016790065.1_protein.faa_JAEUPY010000924.1_4@PF00015_full_PFAM.326.513:scovhsp=82.9:send=162.0:sstart=8.0],47a57033-49b3-4e61-9488-bb3295f34a74_5@MCPsignal.289.352:0.0144095[&&NHX:Sample=rhizpot3:Type=capture:capture_class=c__Gammaproteobacteria:capture_domain=d__Bacteria:capture_family=f__Pseudomonadaceae:capture_genus=g__Pseudomonas_E:capture_order=o__Pseudomonadales:capture_phylum=p__Proteobacteria:capture_species=s__Pseudomonas_E granadensis:heptad=MCP-36H])0.818:0.0182322[&&NHX:Sample_counter=rhizpot3--2:Type_counter=capture--2:besthit_avg=83.2:besthit_max=83.2:besthit_min=83.2:besthit_std=0:besthit_sum=83.2:bitscore_avg=218.0:bitscore_max=218.0:bitscore_min=218.0:bitscore_std=0:bitscore_sum=218.0:capture_class_counter=c__Gammaproteobacteria--2:capture_domain_counter=d__Bacteria--2:capture_family_counter=f__Burkholderiaceae--1||f__Pseudomonadaceae--1:capture_genus_counter=g__Paraburkholderia--1||g__Pseudomonas_E--1:capture_order_counter=o__Burkholderiales--1||o__Pseudomonadales--1:capture_phylum_counter=p__Proteobacteria--2:capture_species_counter=s__Paraburkholderia dilworthii--1||s__Pseudomonas_E granadensis--1:evalue_avg=5.72e-73:evalue_max=5.72e-73:evalue_min=5.72e-73:evalue_std=0:evalue_sum=5.72e-73:gapopen_avg=0.0:gapopen_max=0.0:gapopen_min=0.0:gapopen_std=0:gapopen_sum=0.0:gtdb_class_counter=:gtdb_domain_counter=:gtdb_family_counter=:gtdb_genus_counter=:gtdb_order_counter=:gtdb_phylum_counter=:gtdb_species_counter=:heptad_counter=MCP-36H--2:lbd_counter=:length_avg=155.0:length_max=155.0:length_min=155.0:length_std=0:length_sum=155.0:mismatch_avg=26.0:mismatch_max=26.0:mismatch_min=26.0:mismatch_std=0:mismatch_sum=26.0:name=N1004641:qcovhsp_avg=100.0:qcovhsp_max=100.0:qcovhsp_min=100.0:qcovhsp_std=0:qcovhsp_sum=100.0:qend_avg=155.0:qend_max=155.0:qend_min=155.0:qend_std=0:qend_sum=155.0:qstart_avg=1.0:qstart_max=1.0:qstart_min=1.0:qstart_std=0:qstart_sum=1.0:ref_name_counter=GB_GCA_016790065.1_protein.faa_JAEUPY010000924.1_4@PF00015_full_PFAM.326.513--1:scovhsp_avg=82.9:scovhsp_max=82.9:scovhsp_min=82.9:scovhsp_std=0:scovhsp_sum=82.9:send_avg=162.0:send_max=162.0:send_min=162.0:send_std=0:send_sum=162.0:sstart_avg=8.0:sstart_max=8.0:sstart_min=8.0:sstart_std=0:sstart_sum=8.0])0.786:0.0288622[&&NHX:Sample_counter=rhizpot1--11||rhizpot2--1||rhizpot3--11:Type_counter=GTDB--6||capture--23:besthit_avg=90.0125:besthit_max=99.4:besthit_min=82.6:besthit_std=7.0440324287401515:besthit_sum=720.1:bitscore_avg=220.0:bitscore_max=266.0:bitscore_min=182.0:bitscore_std=26.278725779067532:bitscore_sum=1760.0:capture_class_counter=c__Actinomycetia--1||c__Alphaproteobacteria--3||c__Clostridia--1||c__Desulfobacteria--2||c__Desulfovibrionia--2||c__Gammaproteobacteria--11||c__Halobacteria--3:capture_domain_counter=d__Archaea--3||d__Bacteria--20:capture_family_counter=f__Burkholderiaceae--5||f__Caulobacteraceae--1||f__Desulfatirhabdiaceae--1||f__Desulfobacteraceae--1||f__Desulfovibrionaceae--2||f__Ferrovibrionaceae--1||f__JAHJQQ01--1||f__Kineosporiaceae--1||f__Lachnospiraceae--1||f__Natrialbaceae--3||f__Nitrosomonadaceae--1||f__Pseudomonadaceae--4||f__Rhizobiaceae--1:capture_genus_counter=g__Allorhizobium--1||g__Desulfotignum--1||g__Duganella--2||g__Ferrovibrio--1||g__JAHJQQ01--1||g__KK5--1||g__Megalodesulfovibrio--2||g__Natrarchaeobius--2||g__Natronorubrum--1||g__Nitrosomonas--1||g__Palsa-881--1||g__Paraburkholderia--2||g__Pseudomonas_A--1||g__Pseudomonas_E--3||g__R-H-3--1||g__RAAP-1--1||g__Roseburia--1:capture_order_counter=o__Actinomycetales--1||o__Burkholderiales--6||o__Caulobacterales--1||o__Desulfobacterales--2||o__Desulfovibrionales--2||o__Ferrovibrionales--1||o__Halobacteriales--3||o__JAHJQQ01--1||o__Lachnospirales--1||o__Pseudomonadales--4||o__Rhizobiales--1:capture_phylum_counter=p__Actinobacteriota--1||p__Desulfobacterota--2||p__Desulfobacterota_I--2||p__Firmicutes_A--1||p__Halobacteriota--3||p__Proteobacteria--14:capture_species_counter=s__Allorhizobium sp900465755--1||s__Desulfotignum sp011389555--1||s__Duganella alba--1||s__Duganella sp009674535--1||s__Ferrovibrio sp002482765--1||s__JAHJQQ01 sp016218375--1||s__KK5 sp001984095--1||s__Megalodesulfovibrio gigas--2||s__Natrarchaeobius chitinivorans_A--2||s__Natronorubrum halalkaliphilum--1||s__Nitrosomonas sp002435335--1||s__Palsa-881 sp018241335--1||s__Paraburkholderia dilworthii--1||s__Paraburkholderia eburnea--1||s__Pseudomonas_A xanthomarina--1||s__Pseudomonas_E alcaligenes_A--1||s__Pseudomonas_E graminis_D--1||s__Pseudomonas_E granadensis--1||s__R-H-3 sp016213575--1||s__RAAP-1 sp903909505--1||s__Roseburia sp910584215--1:evalue_avg=2.2500000009739727e-60:evalue_max=1.8e-59:evalue_min=4.3e-92:evalue_std=6.363961030285383e-60:evalue_sum=1.8000000007791782e-59:gapopen_avg=0.125:gapopen_max=1.0:gapopen_min=0.0:gapopen_std=0.3535533905932738:gapopen_sum=1.0:gtdb_class_counter=c__Gammaproteobacteria--6:gtdb_domain_counter=d__Bacteria--6:gtdb_family_counter=f__Steroidobacteraceae--6:gtdb_genus_counter=g__Steroidobacter_A--6:gtdb_order_counter=o__Steroidobacterales--6:gtdb_phylum_counter=p__Proteobacteria--6:gtdb_species_counter=s__Steroidobacter_A agaridevorans--1||s__Steroidobacter_A soli--1||s__Steroidobacter_A sp016790065--3||s__Steroidobacter_A sp016801985--1:heptad_counter=MCP-36H--29:lbd_counter=:lca_tree=g__Steroidobacter_A:length_avg=144.125:length_max=155.0:length_min=106.0:length_std=17.545349404166497:length_sum=1153.0:mismatch_avg=14.75:mismatch_max=27.0:mismatch_min=1.0:mismatch_std=10.673732778581794:mismatch_sum=118.0:name=N1004642:qcovhsp_avg=99.9125:qcovhsp_max=100.0:qcovhsp_min=99.3:qcovhsp_std=0.24748737341529262:qcovhsp_sum=799.3:qend_avg=143.875:qend_max=155.0:qend_min=106.0:qend_std=17.463737940576834:qend_sum=1151.0:qstart_avg=1.0:qstart_max=1.0:qstart_min=1.0:qstart_std=0.0:qstart_sum=8.0:ref_name_counter=GB_GCA_016790065.1_protein.faa_JAEUPY010000924.1_4@PF00015_full_PFAM.326.513--1||RS_GCF_004138485.1_protein.faa_NZ_ML142848.1_1269@PF00015_full_PFAM.316.507--5||RS_GCF_009932555.1_protein.faa_NZ_BLJO01000011.1_170@PF00015_full_PFAM.315.507--2:scovhsp_avg=75.5875:scovhsp_max=82.9:scovhsp_min=55.5:scovhsp_std=9.31426517307113:scovhsp_sum=604.7:send_avg=159.0:send_max=164.0:send_min=138.0:send_std=8.847921466972585:send_sum=1272.0:sstart_avg=15.875:sstart_max=58.0:sstart_min=8.0:sstart_std=17.158400691373142:sstart_sum=127.0],(6cba8d0c-9d76-49a3-9dbb-0eb13d95218b_3@MCPsignal.158.242:0.264501[&&NHX:Sample=rhizpot3:Type=capture:besthit=86.0:bitscore=119.0:capture_class=c__Alphaproteobacteria:capture_domain=d__Bacteria:capture_family=f__Rhizobiaceae:capture_genus=g__Neorhizobium:capture_order=o__Rhizobiales:capture_phylum=p__Proteobacteria:capture_species=s__Neorhizobium sp900469955:evalue=1.8e-35:gapopen=1.0:heptad=MCP-36H:length=86.0:mismatch=9.0:qcovhsp=98.8:qend=83.0:qstart=1.0:ref_name=GB_GCA_016869215.1_protein.faa_VGEP01000026.1_40@PF00015_full_PFAM.1.164:scovhsp=52.8:send=116.0:sstart=31.0],GB_GCA_002293365.1_protein.faa_DBDD01000213.1_1@PF00015_full_PFAM.1.102:0.452941[&&NHX:Type=GTDB:gtdb_class=c__Clostridia:gtdb_domain=d__Bacteria:gtdb_family=f__UBA941:gtdb_genus=g__UBA941:gtdb_order=o__Christensenellales:gtdb_phylum=p__Firmicutes_A:gtdb_species=s__UBA941 sp002293365:heptad=MCP-36H:species=d__Bacteria_p__Firmicutes_A_c__Clostridia_o__Christensenellales_f__UBA941_g__UBA941_s__UBA941 sp002293365])0.849:0.159792[&&NHX:Sample_counter=rhizpot3--1:Type_counter=GTDB--1||capture--1:besthit_avg=86.0:besthit_max=86.0:besthit_min=86.0:besthit_std=0:besthit_sum=86.0:bitscore_avg=119.0:bitscore_max=119.0:bitscore_min=119.0:bitscore_std=0:bitscore_sum=119.0:capture_class_counter=c__Alphaproteobacteria--1:capture_domain_counter=d__Bacteria--1:capture_family_counter=f__Rhizobiaceae--1:capture_genus_counter=g__Neorhizobium--1:capture_order_counter=o__Rhizobiales--1:capture_phylum_counter=p__Proteobacteria--1:capture_species_counter=s__Neorhizobium sp900469955--1:evalue_avg=1.8e-35:evalue_max=1.8e-35:evalue_min=1.8e-35:evalue_std=0:evalue_sum=1.8e-35:gapopen_avg=1.0:gapopen_max=1.0:gapopen_min=1.0:gapopen_std=0:gapopen_sum=1.0:gtdb_class_counter=c__Clostridia--1:gtdb_domain_counter=d__Bacteria--1:gtdb_family_counter=f__UBA941--1:gtdb_genus_counter=g__UBA941--1:gtdb_order_counter=o__Christensenellales--1:gtdb_phylum_counter=p__Firmicutes_A--1:gtdb_species_counter=s__UBA941 sp002293365--1:heptad_counter=MCP-36H--2:lbd_counter=:lca_tree=s__UBA941 sp002293365:length_avg=86.0:length_max=86.0:length_min=86.0:length_std=0:length_sum=86.0:mismatch_avg=9.0:mismatch_max=9.0:mismatch_min=9.0:mismatch_std=0:mismatch_sum=9.0:name=N1004645:qcovhsp_avg=98.8:qcovhsp_max=98.8:qcovhsp_min=98.8:qcovhsp_std=0:qcovhsp_sum=98.8:qend_avg=83.0:qend_max=83.0:qend_min=83.0:qend_std=0:qend_sum=83.0:qstart_avg=1.0:qstart_max=1.0:qstart_min=1.0:qstart_std=0:qstart_sum=1.0:ref_name_counter=GB_GCA_016869215.1_protein.faa_VGEP01000026.1_40@PF00015_full_PFAM.1.164--1:scovhsp_avg=52.8:scovhsp_max=52.8:scovhsp_min=52.8:scovhsp_std=0:scovhsp_sum=52.8:send_avg=116.0:send_max=116.0:send_min=116.0:send_std=0:send_sum=116.0:sstart_avg=31.0:sstart_max=31.0:sstart_min=31.0:sstart_std=0:sstart_sum=31.0])0.241:0.0198676[&&NHX:Sample_counter=rhizpot1--11||rhizpot2--1||rhizpot3--12:Type_counter=GTDB--7||capture--24:besthit_avg=89.56666666666666:besthit_max=99.4:besthit_min=82.6:besthit_std=6.7234663678789985:besthit_sum=806.1:bitscore_avg=208.77777777777777:bitscore_max=266.0:bitscore_min=119.0:bitscore_std=41.68566233664093:bitscore_sum=1879.0:capture_class_counter=c__Actinomycetia--1||c__Alphaproteobacteria--4||c__Clostridia--1||c__Desulfobacteria--2||c__Desulfovibrionia--2||c__Gammaproteobacteria--11||c__Halobacteria--3:capture_domain_counter=d__Archaea--3||d__Bacteria--21:capture_family_counter=f__Burkholderiaceae--5||f__Caulobacteraceae--1||f__Desulfatirhabdiaceae--1||f__Desulfobacteraceae--1||f__Desulfovibrionaceae--2||f__Ferrovibrionaceae--1||f__JAHJQQ01--1||f__Kineosporiaceae--1||f__Lachnospiraceae--1||f__Natrialbaceae--3||f__Nitrosomonadaceae--1||f__Pseudomonadaceae--4||f__Rhizobiaceae--2:capture_genus_counter=g__Allorhizobium--1||g__Desulfotignum--1||g__Duganella--2||g__Ferrovibrio--1||g__JAHJQQ01--1||g__KK5--1||g__Megalodesulfovibrio--2||g__Natrarchaeobius--2||g__Natronorubrum--1||g__Neorhizobium--1||g__Nitrosomonas--1||g__Palsa-881--1||g__Paraburkholderia--2||g__Pseudomonas_A--1||g__Pseudomonas_E--3||g__R-H-3--1||g__RAAP-1--1||g__Roseburia--1:capture_order_counter=o__Actinomycetales--1||o__Burkholderiales--6||o__Caulobacterales--1||o__Desulfobacterales--2||o__Desulfovibrionales--2||o__Ferrovibrionales--1||o__Halobacteriales--3||o__JAHJQQ01--1||o__Lachnospirales--1||o__Pseudomonadales--4||o__Rhizobiales--2:capture_phylum_counter=p__Actinobacteriota--1||p__Desulfobacterota--2||p__Desulfobacterota_I--2||p__Firmicutes_A--1||p__Halobacteriota--3||p__Proteobacteria--15:capture_species_counter=s__Allorhizobium sp900465755--1||s__Desulfotignum sp011389555--1||s__Duganella alba--1||s__Duganella sp009674535--1||s__Ferrovibrio sp002482765--1||s__JAHJQQ01 sp016218375--1||s__KK5 sp001984095--1||s__Megalodesulfovibrio gigas--2||s__Natrarchaeobius chitinivorans_A--2||s__Natronorubrum halalkaliphilum--1||s__Neorhizobium sp900469955--1||s__Nitrosomonas sp002435335--1||s__Palsa-881 sp018241335--1||s__Paraburkholderia dilworthii--1||s__Paraburkholderia eburnea--1||s__Pseudomonas_A xanthomarina--1||s__Pseudomonas_E alcaligenes_A--1||s__Pseudomonas_E graminis_D--1||s__Pseudomonas_E granadensis--1||s__R-H-3 sp016213575--1||s__RAAP-1 sp903909505--1||s__Roseburia sp910584215--1:evalue_avg=2.0000000000000002e-36:evalue_max=1.8e-35:evalue_min=4.3e-92:evalue_std=6.000000000000001e-36:evalue_sum=1.8e-35:gapopen_avg=0.2222222222222222:gapopen_max=1.0:gapopen_min=0.0:gapopen_std=0.44095855184409843:gapopen_sum=2.0:gtdb_class_counter=c__Clostridia--1||c__Gammaproteobacteria--6:gtdb_domain_counter=d__Bacteria--7:gtdb_family_counter=f__Steroidobacteraceae--6||f__UBA941--1:gtdb_genus_counter=g__Steroidobacter_A--6||g__UBA941--1:gtdb_order_counter=o__Christensenellales--1||o__Steroidobacterales--6:gtdb_phylum_counter=p__Firmicutes_A--1||p__Proteobacteria--6:gtdb_species_counter=s__Steroidobacter_A agaridevorans--1||s__Steroidobacter_A soli--1||s__Steroidobacter_A sp016790065--3||s__Steroidobacter_A sp016801985--1||s__UBA941 sp002293365--1:heptad_counter=MCP-36H--31:lbd_counter=:lca_tree=d__Bacteria:length_avg=137.66666666666666:length_max=155.0:length_min=86.0:length_std=25.391927851189244:length_sum=1239.0:mismatch_avg=14.11111111111111:mismatch_max=27.0:mismatch_min=1.0:mismatch_std=10.166666666666666:mismatch_sum=127.0:name=N1004646:qcovhsp_avg=99.78888888888889:qcovhsp_max=100.0:qcovhsp_min=98.8:qcovhsp_std=0.4371625682868012:qcovhsp_sum=898.1:qend_avg=137.11111111111111:qend_max=155.0:qend_min=83.0:qend_std=26.050165279919263:qend_sum=1234.0:qstart_avg=1.0:qstart_max=1.0:qstart_min=1.0:qstart_std=0.0:qstart_sum=9.0:ref_name_counter=GB_GCA_016790065.1_protein.faa_JAEUPY010000924.1_4@PF00015_full_PFAM.326.513--1||GB_GCA_016869215.1_protein.faa_VGEP01000026.1_40@PF00015_full_PFAM.1.164--1||RS_GCF_004138485.1_protein.faa_NZ_ML142848.1_1269@PF00015_full_PFAM.316.507--5||RS_GCF_009932555.1_protein.faa_NZ_BLJO01000011.1_170@PF00015_full_PFAM.315.507--2:scovhsp_avg=73.05555555555556:scovhsp_max=82.9:scovhsp_min=52.8:scovhsp_std=11.558883067916979:scovhsp_sum=657.5:send_avg=154.22222222222223:send_max=164.0:send_min=116.0:send_std=16.551267155249608:send_sum=1388.0:sstart_avg=17.555555555555557:sstart_max=58.0:sstart_min=8.0:sstart_std=16.823429429749982:sstart_sum=158.0],(97878056-2a7f-4d22-92b2-5ce8c85e27d0_5@MCPsignal.33.143:0.108001[&&NHX:Sample=rhizpot3:Type=capture:besthit=84.3:bitscore=163.0:capture_class=c__Gammaproteobacteria:capture_domain=d__Bacteria:capture_family=f__Burkholderiaceae:capture_genus=g__Alicycliphilus:capture_order=o__Burkholderiales:capture_phylum=p__Proteobacteria:capture_species=s__Alicycliphilus sp018240995:evalue=4.56e-52:gapopen=0.0:heptad=MCP-36H:length=108.0:mismatch=17.0:qcovhsp=98.2:qend=108.0:qstart=1.0:ref_name=GB_GCA_003349885.1_protein.faa_QFXC01000007.1_307@PF00015_full_PFAM.684.878:scovhsp=55.7:send=119.0:sstart=12.0],(92e218e4-a185-46f7-8127-4f5e2ab46d7e_2@MCPsignal.31.187:5e-09[&&NHX:Sample=rhiztom1:Type=capture:besthit=82.6:bitscore=221.0:capture_class=c__Gammaproteobacteria:capture_domain=d__Bacteria:capture_family=f__Burkholderiaceae:capture_genus=g__Acidovorax:capture_order=o__Burkholderiales:capture_phylum=p__Proteobacteria:capture_species=s__Acidovorax sp002754495:evalue=3.61e-74:gapopen=0.0:heptad=MCP-36H:length=155.0:mismatch=27.0:qcovhsp=99.4:qend=155.0:qstart=1.0:ref_name=GB_GCA_016790065.1_protein.faa_JAEUPY010000924.1_4@PF00015_full_PFAM.326.513:scovhsp=82.9:send=162.0:sstart=8.0],0fc09264-4685-4ee0-9e1d-4dbc96643195_5@MCPsignal.134.286:5e-09[&&NHX:Sample=rhiztom3:Type=capture:besthit=82.2:bitscore=214.0:capture_class=c__Gammaproteobacteria:capture_domain=d__Bacteria:capture_family=f__Burkholderiaceae:capture_genus=g__Acidovorax:capture_order=o__Burkholderiales:capture_phylum=p__Proteobacteria:capture_species=s__Acidovorax sp002754495:evalue=1.69e-71:gapopen=0.0:heptad=MCP-36H:length=152.0:mismatch=27.0:qcovhsp=100.0:qend=152.0:qstart=1.0:ref_name=GB_GCA_016790065.1_protein.faa_JAEUPY010000924.1_4@PF00015_full_PFAM.326.513:scovhsp=81.3:send=159.0:sstart=8.0])0.952:0.0631964[&&NHX:Sample_counter=rhiztom1--1||rhiztom3--1:Type_counter=capture--2:besthit_avg=82.4:besthit_max=82.6:besthit_min=82.2:besthit_std=0.282842712474613:besthit_sum=164.8:bitscore_avg=217.5:bitscore_max=221.0:bitscore_min=214.0:bitscore_std=4.949747468305833:bitscore_sum=435.0:capture_class_counter=c__Gammaproteobacteria--2:capture_domain_counter=d__Bacteria--2:capture_family_counter=f__Burkholderiaceae--2:capture_genus_counter=g__Acidovorax--2:capture_order_counter=o__Burkholderiales--2:capture_phylum_counter=p__Proteobacteria--2:capture_species_counter=s__Acidovorax sp002754495--2:evalue_avg=8.468049999999999e-72:evalue_max=1.69e-71:evalue_min=3.61e-74:evalue_std=1.1924578047251818e-71:evalue_sum=1.6936099999999999e-71:gapopen_avg=0.0:gapopen_max=0.0:gapopen_min=0.0:gapopen_std=0.0:gapopen_sum=0.0:gtdb_class_counter=:gtdb_domain_counter=:gtdb_family_counter=:gtdb_genus_counter=:gtdb_order_counter=:gtdb_phylum_counter=:gtdb_species_counter=:heptad_counter=MCP-36H--2:lbd_counter=:length_avg=153.5:length_max=155.0:length_min=152.0:length_std=2.1213203435596424:length_sum=307.0:mismatch_avg=27.0:mismatch_max=27.0:mismatch_min=27.0:mismatch_std=0.0:mismatch_sum=54.0:name=N1004650:qcovhsp_avg=99.7:qcovhsp_max=100.0:qcovhsp_min=99.4:qcovhsp_std=0.42426406871192446:qcovhsp_sum=199.4:qend_avg=153.5:qend_max=155.0:qend_min=152.0:qend_std=2.1213203435596424:qend_sum=307.0:qstart_avg=1.0:qstart_max=1.0:qstart_min=1.0:qstart_std=0.0:qstart_sum=2.0:ref_name_counter=GB_GCA_016790065.1_protein.faa_JAEUPY010000924.1_4@PF00015_full_PFAM.326.513--2:scovhsp_avg=82.1:scovhsp_max=82.9:scovhsp_min=81.3:scovhsp_std=1.131370849898482:scovhsp_sum=164.2:send_avg=160.5:send_max=162.0:send_min=159.0:send_std=2.1213203435596424:send_sum=321.0:sstart_avg=8.0:sstart_max=8.0:sstart_min=8.0:sstart_std=0.0:sstart_sum=16.0])0.811:0.0510734[&&NHX:Sample_counter=rhizpot3--1||rhiztom1--1||rhiztom3--1:Type_counter=capture--3:besthit_avg=83.03333333333332:besthit_max=84.3:besthit_min=82.2:besthit_std=1.1150485789118472:besthit_sum=249.09999999999997:bitscore_avg=199.33333333333334:bitscore_max=221.0:bitscore_min=163.0:bitscore_std=31.65964834506747:bitscore_sum=598.0:capture_class_counter=c__Gammaproteobacteria--3:capture_domain_counter=d__Bacteria--3:capture_family_counter=f__Burkholderiaceae--3:capture_genus_counter=g__Acidovorax--2||g__Alicycliphilus--1:capture_order_counter=o__Burkholderiales--3:capture_phylum_counter=p__Proteobacteria--3:capture_species_counter=s__Acidovorax sp002754495--2||s__Alicycliphilus sp018240995--1:evalue_avg=1.5200000000000001e-52:evalue_max=4.56e-52:evalue_min=3.61e-74:evalue_std=2.6327172275046933e-52:evalue_sum=4.56e-52:gapopen_avg=0.0:gapopen_max=0.0:gapopen_min=0.0:gapopen_std=0.0:gapopen_sum=0.0:gtdb_class_counter=:gtdb_domain_counter=:gtdb_family_counter=:gtdb_genus_counter=:gtdb_order_counter=:gtdb_phylum_counter=:gtdb_species_counter=:heptad_counter=MCP-36H--3:lbd_counter=:length_avg=138.33333333333334:length_max=155.0:length_min=108.0:length_std=26.312227829154516:length_sum=415.0:mismatch_avg=23.666666666666668:mismatch_max=27.0:mismatch_min=17.0:mismatch_std=5.773502691896257:mismatch_sum=71.0:name=N1004651:qcovhsp_avg=99.2:qcovhsp_max=100.0:qcovhsp_min=98.2:qcovhsp_std=0.9165151389911671:qcovhsp_sum=297.6:qend_avg=138.33333333333334:qend_max=155.0:qend_min=108.0:qend_std=26.312227829154516:qend_sum=415.0:qstart_avg=1.0:qstart_max=1.0:qstart_min=1.0:qstart_std=0.0:qstart_sum=3.0:ref_name_counter=GB_GCA_003349885.1_protein.faa_QFXC01000007.1_307@PF00015_full_PFAM.684.878--1||GB_GCA_016790065.1_protein.faa_JAEUPY010000924.1_4@PF00015_full_PFAM.326.513--2:scovhsp_avg=73.30000000000001:scovhsp_max=82.9:scovhsp_min=55.7:scovhsp_std=15.26302722267113:scovhsp_sum=219.90000000000003:send_avg=146.66666666666666:send_max=162.0:send_min=119.0:send_std=24.00694344004112:send_sum=440.0:sstart_avg=9.333333333333334:sstart_max=12.0:sstart_min=8.0:sstart_std=2.3094010767585034:sstart_sum=28.0])0.822:0.0244194[&&NHX:Sample_counter=rhizpot1--11||rhizpot2--1||rhizpot3--13||rhiztom1--1||rhiztom3--1:Type_counter=GTDB--7||capture--27:besthit_avg=87.93333333333334:besthit_max=99.4:besthit_min=82.2:besthit_std=6.467869303977419:besthit_sum=1055.2:bitscore_avg=206.41666666666666:bitscore_max=266.0:bitscore_min=119.0:bitscore_std=38.26571770547564:bitscore_sum=2477.0:capture_class_counter=c__Actinomycetia--1||c__Alphaproteobacteria--4||c__Clostridia--1||c__Desulfobacteria--2||c__Desulfovibrionia--2||c__Gammaproteobacteria--14||c__Halobacteria--3:capture_domain_counter=d__Archaea--3||d__Bacteria--24:capture_family_counter=f__Burkholderiaceae--8||f__Caulobacteraceae--1||f__Desulfatirhabdiaceae--1||f__Desulfobacteraceae--1||f__Desulfovibrionaceae--2||f__Ferrovibrionaceae--1||f__JAHJQQ01--1||f__Kineosporiaceae--1||f__Lachnospiraceae--1||f__Natrialbaceae--3||f__Nitrosomonadaceae--1||f__Pseudomonadaceae--4||f__Rhizobiaceae--2:capture_genus_counter=g__Acidovorax--2||g__Alicycliphilus--1||g__Allorhizobium--1||g__Desulfotignum--1||g__Duganella--2||g__Ferrovibrio--1||g__JAHJQQ01--1||g__KK5--1||g__Megalodesulfovibrio--2||g__Natrarchaeobius--2||g__Natronorubrum--1||g__Neorhizobium--1||g__Nitrosomonas--1||g__Palsa-881--1||g__Paraburkholderia--2||g__Pseudomonas_A--1||g__Pseudomonas_E--3||g__R-H-3--1||g__RAAP-1--1||g__Roseburia--1:capture_order_counter=o__Actinomycetales--1||o__Burkholderiales--9||o__Caulobacterales--1||o__Desulfobacterales--2||o__Desulfovibrionales--2||o__Ferrovibrionales--1||o__Halobacteriales--3||o__JAHJQQ01--1||o__Lachnospirales--1||o__Pseudomonadales--4||o__Rhizobiales--2:capture_phylum_counter=p__Actinobacteriota--1||p__Desulfobacterota--2||p__Desulfobacterota_I--2||p__Firmicutes_A--1||p__Halobacteriota--3||p__Proteobacteria--18:capture_species_counter=s__Acidovorax sp002754495--2||s__Alicycliphilus sp018240995--1||s__Allorhizobium sp900465755--1||s__Desulfotignum sp011389555--1||s__Duganella alba--1||s__Duganella sp009674535--1||s__Ferrovibrio sp002482765--1||s__JAHJQQ01 sp016218375--1||s__KK5 sp001984095--1||s__Megalodesulfovibrio gigas--2||s__Natrarchaeobius chitinivorans_A--2||s__Natronorubrum halalkaliphilum--1||s__Neorhizobium sp900469955--1||s__Nitrosomonas sp002435335--1||s__Palsa-881 sp018241335--1||s__Paraburkholderia dilworthii--1||s__Paraburkholderia eburnea--1||s__Pseudomonas_A xanthomarina--1||s__Pseudomonas_E alcaligenes_A--1||s__Pseudomonas_E graminis_D--1||s__Pseudomonas_E granadensis--1||s__R-H-3 sp016213575--1||s__RAAP-1 sp903909505--1||s__Roseburia sp910584215--1:evalue_avg=1.5e-36:evalue_max=1.8e-35:evalue_min=4.3e-92:evalue_std=5.1961524227066313e-36:evalue_sum=1.8e-35:gapopen_avg=0.16666666666666666:gapopen_max=1.0:gapopen_min=0.0:gapopen_std=0.38924947208076144:gapopen_sum=2.0:gtdb_class_counter=c__Clostridia--1||c__Gammaproteobacteria--6:gtdb_domain_counter=d__Bacteria--7:gtdb_family_counter=f__Steroidobacteraceae--6||f__UBA941--1:gtdb_genus_counter=g__Steroidobacter_A--6||g__UBA941--1:gtdb_order_counter=o__Christensenellales--1||o__Steroidobacterales--6:gtdb_phylum_counter=p__Firmicutes_A--1||p__Proteobacteria--6:gtdb_species_counter=s__Steroidobacter_A agaridevorans--1||s__Steroidobacter_A soli--1||s__Steroidobacter_A sp016790065--3||s__Steroidobacter_A sp016801985--1||s__UBA941 sp002293365--1:heptad_counter=MCP-36H--34:lbd_counter=:lca_tree=d__Bacteria:length_avg=137.83333333333334:length_max=155.0:length_min=86.0:length_std=24.390137102500837:length_sum=1654.0:mismatch_avg=16.5:mismatch_max=27.0:mismatch_min=1.0:mismatch_std=9.995453511926856:mismatch_sum=198.0:name=N1004652:qcovhsp_avg=99.64166666666667:qcovhsp_max=100.0:qcovhsp_min=98.2:qcovhsp_std=0.6022055422789754:qcovhsp_sum=1195.7:qend_avg=137.41666666666666:qend_max=155.0:qend_min=83.0:qend_std=24.894169939359234:qend_sum=1649.0:qstart_avg=1.0:qstart_max=1.0:qstart_min=1.0:qstart_std=0.0:qstart_sum=12.0:ref_name_counter=GB_GCA_003349885.1_protein.faa_QFXC01000007.1_307@PF00015_full_PFAM.684.878--1||GB_GCA_016790065.1_protein.faa_JAEUPY010000924.1_4@PF00015_full_PFAM.326.513--3||GB_GCA_016869215.1_protein.faa_VGEP01000026.1_40@PF00015_full_PFAM.1.164--1||RS_GCF_004138485.1_protein.faa_NZ_ML142848.1_1269@PF00015_full_PFAM.316.507--5||RS_GCF_009932555.1_protein.faa_NZ_BLJO01000011.1_170@PF00015_full_PFAM.315.507--2:scovhsp_avg=73.11666666666667:scovhsp_max=82.9:scovhsp_min=52.8:scovhsp_std=11.812615239136456:scovhsp_sum=877.4000000000001:send_avg=152.33333333333334:send_max=164.0:send_min=116.0:send_std=17.767863397070837:send_sum=1828.0:sstart_avg=15.5:sstart_max=58.0:sstart_min=8.0:sstart_std=14.85383329771691:sstart_sum=186.0])0.243:0.0133398[&&NHX:Sample_counter=rhizpot1--12||rhizpot2--1||rhizpot3--13||rhiztom1--15||rhiztom2--9||rhiztom3--5:Type_counter=GTDB--11||capture--55:besthit_avg=83.34333333333333:besthit_max=99.4:besthit_min=69.3:besthit_std=6.329770019972852:besthit_sum=2500.3:bitscore_avg=193.93333333333334:bitscore_max=266.0:bitscore_min=119.0:bitscore_std=31.666291588825263:bitscore_sum=5818.0:capture_class_counter=c__Actinomycetia--1||c__Alphaproteobacteria--19||c__Clostridia--1||c__Desulfobacteria--2||c__Desulfovibrionia--4||c__Gammaproteobacteria--18||c__Halobacteria--3||c__Magnetococcia--5||c__Negativicutes--1||c__Thermoanaerobaculia--1:capture_domain_counter=d__Archaea--3||d__Bacteria--52:capture_family_counter=f__Acetobacteraceae--5||f__Burkholderiaceae--9||f__Caulobacteraceae--11||f__Desulfatirhabdiaceae--1||f__Desulfobacteraceae--1||f__Desulfovibrionaceae--4||f__Ferrovibrionaceae--1||f__JADGBX01--5||f__JAHJQQ01--1||f__Kineosporiaceae--1||f__Lachnospiraceae--1||f__Natrialbaceae--3||f__Nitrosomonadaceae--1||f__Pseudomonadaceae--5||f__Rhizobiaceae--2||f__Selenomonadaceae--1||f__Steroidobacteraceae--2||f__UBA5066--1:capture_genus_counter=g__Acidocella--5||g__Acidovorax--2||g__Alicycliphilus--1||g__Allorhizobium--1||g__CAIMWE01--1||g__Caulobacter--7||g__Desulfotignum--1||g__Duganella--2||g__Ferrovibrio--1||g__Giesbergeria--1||g__JADGBX01--5||g__JAHJQQ01--1||g__KK5--1||g__Maridesulfovibrio--1||g__Megalodesulfovibrio--2||g__Natrarchaeobius--2||g__Natronorubrum--1||g__Neorhizobium--1||g__Nitrosomonas--1||g__Palsa-881--2||g__Paraburkholderia--2||g__Phenylobacterium--2||g__Pseudomonas_A--2||g__Pseudomonas_E--3||g__R-H-3--1||g__RAAP-1--1||g__RGIG9201--1||g__Roseburia--1||g__Solidesulfovibrio--1||g__ZC4RG30--2:capture_order_counter=o__Acetobacterales--5||o__Actinomycetales--1||o__Burkholderiales--10||o__Caulobacterales--11||o__Desulfobacterales--2||o__Desulfovibrionales--4||o__Ferrovibrionales--1||o__Halobacteriales--3||o__JAHJQQ01--1||o__Lachnospirales--1||o__Magnetococcales--5||o__Pseudomonadales--5||o__Rhizobiales--2||o__Selenomonadales--1||o__Steroidobacterales--2||o__UBA5066--1:capture_phylum_counter=p__Acidobacteriota--1||p__Actinobacteriota--1||p__Desulfobacterota--2||p__Desulfobacterota_I--4||p__Firmicutes_A--1||p__Firmicutes_C--1||p__Halobacteriota--3||p__Proteobacteria--42:capture_species_counter=s__Acidocella sp003137135--5||s__Acidovorax sp002754495--2||s__Alicycliphilus sp018240995--1||s__Allorhizobium sp900465755--1||s__CAIMWE01 sp903845115--1||s__Caulobacter sp001556515--6||s__Caulobacter sp003185805--1||s__Desulfotignum sp011389555--1||s__Duganella alba--1||s__Duganella sp009674535--1||s__Ferrovibrio sp002482765--1||s__Giesbergeria granuli--1||s__JADGBX01 sp015231265--5||s__JAHJQQ01 sp016218375--1||s__KK5 sp001984095--1||s__Maridesulfovibrio salexigens--1||s__Megalodesulfovibrio gigas--2||s__Natrarchaeobius chitinivorans_A--2||s__Natronorubrum halalkaliphilum--1||s__Neorhizobium sp900469955--1||s__Nitrosomonas sp002435335--1||s__Palsa-881 sp018241335--2||s__Paraburkholderia dilworthii--1||s__Paraburkholderia eburnea--1||s__Phenylobacterium sp001557235--2||s__Pseudomonas_A sp004331835--1||s__Pseudomonas_A xanthomarina--1||s__Pseudomonas_E alcaligenes_A--1||s__Pseudomonas_E graminis_D--1||s__Pseudomonas_E granadensis--1||s__R-H-3 sp016213575--1||s__RAAP-1 sp903909505--1||s__RGIG9201 sp017529085--1||s__Roseburia sp910584215--1||s__Solidesulfovibrio aerotolerans--1||s__ZC4RG30 sp015655465--2:evalue_avg=6.0000000073213515e-37:evalue_max=1.8e-35:evalue_min=4.3e-92:evalue_std=3.286335344892718e-36:evalue_sum=1.8000000021964054e-35:gapopen_avg=0.2:gapopen_max=1.0:gapopen_min=0.0:gapopen_std=0.4068381021724863:gapopen_sum=6.0:gtdb_class_counter=c__Clostridia--1||c__Gammaproteobacteria--10:gtdb_domain_counter=d__Bacteria--11:gtdb_family_counter=f__Steroidobacteraceae--10||f__UBA941--1:gtdb_genus_counter=g__FEN-1191--2||g__Steroidobacter_A--8||g__UBA941--1:gtdb_order_counter=o__Christensenellales--1||o__Steroidobacterales--10:gtdb_phylum_counter=p__Firmicutes_A--1||p__Proteobacteria--10:gtdb_species_counter=s__FEN-1191 sp003132025--1||s__FEN-1191 sp013289615--1||s__Steroidobacter_A agaridevorans--1||s__Steroidobacter_A soli--1||s__Steroidobacter_A sp016790065--5||s__Steroidobacter_A sp016801985--1||s__UBA941 sp002293365--1:heptad_counter=MCP-36H--66:lbd_counter=:lca_tree=f__Steroidobacteraceae:length_avg=134.0:length_max=155.0:length_min=86.0:length_std=20.916912807087723:length_sum=4020.0:mismatch_avg=22.166666666666668:mismatch_max=47.0:mismatch_min=1.0:mismatch_std=9.720519829058857:mismatch_sum=665.0:name=N1004653:qcovhsp_avg=99.53333333333335:qcovhsp_max=100.0:qcovhsp_min=97.5:qcovhsp_std=0.6603725872740235:qcovhsp_sum=2986.0000000000005:qend_avg=133.8:qend_max=155.0:qend_min=83.0:qend_std=21.184574739572934:qend_sum=4014.0:qstart_avg=1.0666666666666667:qstart_max=3.0:qstart_min=1.0:qstart_std=0.36514837167011066:qstart_sum=32.0:ref_name_counter=GB_GCA_003242495.1_protein.faa_QGUO01000088.1_5@PF00015_full_PFAM.314.505--1||GB_GCA_003349885.1_protein.faa_QFXC01000007.1_307@PF00015_full_PFAM.684.878--1||GB_GCA_013362045.1_protein.faa_JABFWW010000090.1_6@PF00015_full_PFAM.319.508--3||GB_GCA_016790065.1_protein.faa_JAEUPY010000924.1_4@PF00015_full_PFAM.326.513--4||GB_GCA_016869215.1_protein.faa_VGEP01000026.1_40@PF00015_full_PFAM.1.164--1||GB_GCA_017577615.1_protein.faa_PKRE01000004.1_128@PF00015_full_PFAM.318.507--2||RS_GCF_000964085.1_protein.faa_NZ_JZRB01000050.1_24@PF00015_full_PFAM.318.514--1||RS_GCF_001579945.1_protein.faa_NZ_CP011971.1_1154@PF00015_full_PFAM.316.513--2||RS_GCF_004138485.1_protein.faa_NZ_ML142848.1_1269@PF00015_full_PFAM.316.507--5||RS_GCF_004342265.1_protein.faa_NZ_SMCS01000003.1_352@PF00015_full_PFAM.317.511--1||RS_GCF_008329435.1_protein.faa_NZ_NPKN01000001.1_751@PF00015_full_PFAM.322.541--2||RS_GCF_009932555.1_protein.faa_NZ_BLJO01000011.1_170@PF00015_full_PFAM.315.507--2||RS_GCF_017837635.1_protein.faa_NZ_JAGJRS010000012.1_23@PF00015_full_PFAM.319.514--4||RS_GCF_900110505.1_protein.faa_NZ_FODZ01000003.1_568@PF00015_full_PFAM.317.514--1:scovhsp_avg=69.56666666666666:scovhsp_max=82.9:scovhsp_min=52.4:scovhsp_std=10.778309423234633:scovhsp_sum=2087.0:send_avg=151.56666666666666:send_max=166.0:send_min=112.0:send_std=18.52060052153172:send_sum=4547.0:sstart_avg=18.633333333333333:sstart_max=61.0:sstart_min=8.0:sstart_std=15.81244235826121:sstart_sum=559.0],(((c60ab2b2-9367-40a5-8f92-98c4cd6e9838_4@MCPsignal.114.211:5e-09[&&NHX:Sample=rhiztom1:Type=capture:capture_class=c__Alphaproteobacteria:capture_domain=d__Bacteria:capture_family=f__Caulobacteraceae:capture_genus=g__Phenylobacterium:capture_order=o__Caulobacterales:capture_phylum=p__Proteobacteria:capture_species=s__Phenylobacterium sp001557235:heptad=MCP-36H],(((((692d1055-d39a-4937-a9b7-53a779a2a528_1@MCPsignal.58.153:5e-09[&&NHX:Sample=rhiztom2:Type=capture:capture_class=c__Alphaproteobacteria:capture_domain=d__Bacteria:capture_family=f__Beijerinckiaceae:capture_genus=g__Bosea:capture_order=o__Rhizobiales:capture_phylum=p__Proteobacteria:capture_species=s__Bosea sp001713455:heptad=MCP-36H],(((76844b86-52fd-5018-a17c-c42b101a5fb3_2@MCPsignal.75.145:0.749969[&&NHX:Sample=rhizpot3:Type=capture:capture_class=c__Gammaproteobacteria:capture_domain=d__Bacteria:capture_family=f__Burkholderiaceae:capture_genus=g__UBA4615:capture_order=o__Burkholderiales:capture_phylum=p__Proteobacteria:capture_species=s__UBA4615 sp903898725:heptad=MCP-36H],775eab58-0b1b-4e9f-af13-0ed4560cd963_2@MCPsignal.4.100:7e-09[&&NHX:Sample=rhiztom1:Type=capture:besthit=82.1:bitscore=137.0:capture_class=c__Desulfotomaculia:capture_domain=d__Bacteria:capture_family=f__UBA12532:capture_genus=g__UBA12532:capture_order=o__Ammonifexales:capture_phylum=p__Firmicutes_B:capture_species=s__UBA12532 sp011048115:evalue=3.26e-42:gapopen=0.0:heptad=MCP-36H:length=95.0:mismatch=17.0:qcovhsp=99.0:qend=95.0:qstart=1.0:ref_name=GB_GCA_013362045.1_protein.faa_JABFWW010000090.1_6@PF00015_full_PFAM.319.508:scovhsp=50.3:send=165.0:sstart=71.0])0.191:0.00797495[&&NHX:Sample_counter=rhizpot3--1||rhiztom1--1:Type_counter=capture--2:besthit_avg=82.1:besthit_max=82.1:besthit_min=82.1:besthit_std=0:besthit_sum=82.1:bitscore_avg=137.0:bitscore_max=137.0:bitscore_min=137.0:bitscore_std=0:bitscore_sum=137.0:capture_class_counter=c__Desulfotomaculia--1||c__Gammaproteobacteria--1:capture_domain_counter=d__Bacteria--2:capture_family_counter=f__Burkholderiaceae--1||f__UBA12532--1:capture_genus_counter=g__UBA12532--1||g__UBA4615--1:capture_order_counter=o__Ammonifexales--1||o__Burkholderiales--1:capture_phylum_counter=p__Firmicutes_B--1||p__Proteobacteria--1:capture_species_counter=s__UBA12532 sp011048115--1||s__UBA4615 sp903898725--1:evalue_avg=3.26e-42:evalue_max=3.26e-42:evalue_min=3.26e-42:evalue_std=0:evalue_sum=3.26e-42:gapopen_avg=0.0:gapopen_max=0.0:gapopen_min=0.0:gapopen_std=0:gapopen_sum=0.0:gtdb_class_counter=:gtdb_domain_counter=:gtdb_family_counter=:gtdb_genus_counter=:gtdb_order_counter=:gtdb_phylum_counter=:gtdb_species_counter=:heptad_counter=MCP-36H--2:lbd_counter=:length_avg=95.0:length_max=95.0:length_min=95.0:length_std=0:length_sum=95.0:mismatch_avg=17.0:mismatch_max=17.0:mismatch_min=17.0:mismatch_std=0:mismatch_sum=17.0:name=N1004658:qcovhsp_avg=99.0:qcovhsp_max=99.0:qcovhsp_min=99.0:qcovhsp_std=0:qcovhsp_sum=99.0:qend_avg=95.0:qend_max=95.0:qend_min=95.0:qend_std=0:qend_sum=95.0:qstart_avg=1.0:qstart_max=1.0:qstart_min=1.0:qstart_std=0:qstart_sum=1.0:ref_name_counter=GB_GCA_013362045.1_protein.faa_JABFWW010000090.1_6@PF00015_full_PFAM.319.508--1:scovhsp_avg=50.3:scovhsp_max=50.3:scovhsp_min=50.3:scovhsp_std=0:scovhsp_sum=50.3:send_avg=165.0:send_max=165.0:send_min=165.0:send_std=0:send_sum=165.0:sstart_avg=71.0:sstart_max=71.0:sstart_min=71.0:sstart_std=0:sstart_sum=71.0],b8dda6cc-d3a9-4f94-83ee-ceb23de2bd93_1@MCPsignal.83.202:0.0172597[&&NHX:Sample=rhiztom1:Type=capture:besthit=81.4:bitscore=174.0:capture_class=c__Alphaproteobacteria:capture_domain=d__Bacteria:capture_family=f__Caulobacteraceae:capture_genus=g__Caulobacter:capture_order=o__Caulobacterales:capture_phylum=p__Proteobacteria:capture_species=s__Caulobacter sp003185805:evalue=4.74e-56:gapopen=0.0:heptad=MCP-36H:length=118.0:mismatch=22.0:qcovhsp=99.2:qend=119.0:qstart=2.0:ref_name=RS_GCF_004138485.1_protein.faa_NZ_ML142848.1_1269@PF00015_full_PFAM.316.507:scovhsp=61.8:send=163.0:sstart=46.0])0.272:0.00488017[&&NHX:Sample_counter=rhizpot3--1||rhiztom1--2:Type_counter=capture--3:besthit_avg=81.75:besthit_max=82.1:besthit_min=81.4:besthit_std=0.49497474683057524:besthit_sum=163.5:bitscore_avg=155.5:bitscore_max=174.0:bitscore_min=137.0:bitscore_std=26.16295090390226:bitscore_sum=311.0:capture_class_counter=c__Alphaproteobacteria--1||c__Desulfotomaculia--1||c__Gammaproteobacteria--1:capture_domain_counter=d__Bacteria--3:capture_family_counter=f__Burkholderiaceae--1||f__Caulobacteraceae--1||f__UBA12532--1:capture_genus_counter=g__Caulobacter--1||g__UBA12532--1||g__UBA4615--1:capture_order_counter=o__Ammonifexales--1||o__Burkholderiales--1||o__Caulobacterales--1:capture_phylum_counter=p__Firmicutes_B--1||p__Proteobacteria--2:capture_species_counter=s__Caulobacter sp003185805--1||s__UBA12532 sp011048115--1||s__UBA4615 sp903898725--1:evalue_avg=1.6300000000000236e-42:evalue_max=3.26e-42:evalue_min=4.74e-56:evalue_std=2.3051681066681115e-42:evalue_sum=3.260000000000047e-42:gapopen_avg=0.0:gapopen_max=0.0:gapopen_min=0.0:gapopen_std=0.0:gapopen_sum=0.0:gtdb_class_counter=:gtdb_domain_counter=:gtdb_family_counter=:gtdb_genus_counter=:gtdb_order_counter=:gtdb_phylum_counter=:gtdb_species_counter=:heptad_counter=MCP-36H--3:lbd_counter=:length_avg=106.5:length_max=118.0:length_min=95.0:length_std=16.263455967290593:length_sum=213.0:mismatch_avg=19.5:mismatch_max=22.0:mismatch_min=17.0:mismatch_std=3.5355339059327378:mismatch_sum=39.0:name=N1004660:qcovhsp_avg=99.1:qcovhsp_max=99.2:qcovhsp_min=99.0:qcovhsp_std=0.14142135623731153:qcovhsp_sum=198.2:qend_avg=107.0:qend_max=119.0:qend_min=95.0:qend_std=16.97056274847714:qend_sum=214.0:qstart_avg=1.5:qstart_max=2.0:qstart_min=1.0:qstart_std=0.7071067811865476:qstart_sum=3.0:ref_name_counter=GB_GCA_013362045.1_protein.faa_JABFWW010000090.1_6@PF00015_full_PFAM.319.508--1||RS_GCF_004138485.1_protein.faa_NZ_ML142848.1_1269@PF00015_full_PFAM.316.507--1:scovhsp_avg=56.05:scovhsp_max=61.8:scovhsp_min=50.3:scovhsp_std=8.131727983645296:scovhsp_sum=112.1:send_avg=164.0:send_max=165.0:send_min=163.0:send_std=1.4142135623730951:send_sum=328.0:sstart_avg=58.5:sstart_max=71.0:sstart_min=46.0:sstart_std=17.67766952966369:sstart_sum=117.0],5179217d-53be-467e-a8f5-af2e44d715dc_2@MCPsignal.19.140:5e-09[&&NHX:Sample=rhiztom2:Type=capture:besthit=84.2:bitscore=178.0:capture_class=c__Alphaproteobacteria:capture_domain=d__Bacteria:capture_family=f__Caulobacteraceae:capture_genus=g__Caulobacter:capture_order=o__Caulobacterales:capture_phylum=p__Proteobacteria:capture_species=s__Caulobacter sp003185805:evalue=1.15e-57:gapopen=0.0:heptad=MCP-36H:length=120.0:mismatch=19.0:qcovhsp=99.2:qend=120.0:qstart=1.0:ref_name=RS_GCF_003351225.1_protein.faa_NZ_QQSY01000004.1_241@PF00015_full_PFAM.318.522:scovhsp=58.8:send=165.0:sstart=46.0])0:5e-09[&&NHX:Sample_counter=rhizpot3--1||rhiztom1--2||rhiztom2--1:Type_counter=capture--4:besthit_avg=82.56666666666666:besthit_max=84.2:besthit_min=81.4:besthit_std=1.4571661996262932:besthit_sum=247.7:bitscore_avg=163.0:bitscore_max=178.0:bitscore_min=137.0:bitscore_std=22.60530911091463:bitscore_sum=489.0:capture_class_counter=c__Alphaproteobacteria--2||c__Desulfotomaculia--1||c__Gammaproteobacteria--1:capture_domain_counter=d__Bacteria--4:capture_family_counter=f__Burkholderiaceae--1||f__Caulobacteraceae--2||f__UBA12532--1:capture_genus_counter=g__Caulobacter--2||g__UBA12532--1||g__UBA4615--1:capture_order_counter=o__Ammonifexales--1||o__Burkholderiales--1||o__Caulobacterales--2:capture_phylum_counter=p__Firmicutes_B--1||p__Proteobacteria--3:capture_species_counter=s__Caulobacter sp003185805--2||s__UBA12532 sp011048115--1||s__UBA4615 sp903898725--1:evalue_avg=1.0866666666666829e-42:evalue_max=3.26e-42:evalue_min=1.15e-57:evalue_std=1.8821618775581658e-42:evalue_sum=3.2600000000000485e-42:gapopen_avg=0.0:gapopen_max=0.0:gapopen_min=0.0:gapopen_std=0.0:gapopen_sum=0.0:gtdb_class_counter=:gtdb_domain_counter=:gtdb_family_counter=:gtdb_genus_counter=:gtdb_order_counter=:gtdb_phylum_counter=:gtdb_species_counter=:heptad_counter=MCP-36H--4:lbd_counter=:length_avg=111.0:length_max=120.0:length_min=95.0:length_std=13.892443989449804:length_sum=333.0:mismatch_avg=19.333333333333332:mismatch_max=22.0:mismatch_min=17.0:mismatch_std=2.5166114784235836:mismatch_sum=58.0:name=N1004662:qcovhsp_avg=99.13333333333333:qcovhsp_max=99.2:qcovhsp_min=99.0:qcovhsp_std=0.11547005383792679:qcovhsp_sum=297.4:qend_avg=111.33333333333333:qend_max=120.0:qend_min=95.0:qend_std=14.153915830374762:qend_sum=334.0:qstart_avg=1.3333333333333333:qstart_max=2.0:qstart_min=1.0:qstart_std=0.5773502691896257:qstart_sum=4.0:ref_name_counter=GB_GCA_013362045.1_protein.faa_JABFWW010000090.1_6@PF00015_full_PFAM.319.508--1||RS_GCF_003351225.1_protein.faa_NZ_QQSY01000004.1_241@PF00015_full_PFAM.318.522--1||RS_GCF_004138485.1_protein.faa_NZ_ML142848.1_1269@PF00015_full_PFAM.316.507--1:scovhsp_avg=56.96666666666666:scovhsp_max=61.8:scovhsp_min=50.3:scovhsp_std=5.965176722724427:scovhsp_sum=170.89999999999998:send_avg=164.33333333333334:send_max=165.0:send_min=163.0:send_std=1.1547005383792515:send_sum=493.0:sstart_avg=54.333333333333336:sstart_max=71.0:sstart_min=46.0:sstart_std=14.433756729740644:sstart_sum=163.0])0:5e-09[&&NHX:Sample_counter=rhizpot3--1||rhiztom1--2||rhiztom2--2:Type_counter=capture--5:besthit_avg=82.56666666666666:besthit_max=84.2:besthit_min=81.4:besthit_std=1.4571661996262932:besthit_sum=247.7:bitscore_avg=163.0:bitscore_max=178.0:bitscore_min=137.0:bitscore_std=22.60530911091463:bitscore_sum=489.0:capture_class_counter=c__Alphaproteobacteria--3||c__Desulfotomaculia--1||c__Gammaproteobacteria--1:capture_domain_counter=d__Bacteria--5:capture_family_counter=f__Beijerinckiaceae--1||f__Burkholderiaceae--1||f__Caulobacteraceae--2||f__UBA12532--1:capture_genus_counter=g__Bosea--1||g__Caulobacter--2||g__UBA12532--1||g__UBA4615--1:capture_order_counter=o__Ammonifexales--1||o__Burkholderiales--1||o__Caulobacterales--2||o__Rhizobiales--1:capture_phylum_counter=p__Firmicutes_B--1||p__Proteobacteria--4:capture_species_counter=s__Bosea sp001713455--1||s__Caulobacter sp003185805--2||s__UBA12532 sp011048115--1||s__UBA4615 sp903898725--1:evalue_avg=1.0866666666666829e-42:evalue_max=3.26e-42:evalue_min=1.15e-57:evalue_std=1.8821618775581658e-42:evalue_sum=3.2600000000000485e-42:gapopen_avg=0.0:gapopen_max=0.0:gapopen_min=0.0:gapopen_std=0.0:gapopen_sum=0.0:gtdb_class_counter=:gtdb_domain_counter=:gtdb_family_counter=:gtdb_genus_counter=:gtdb_order_counter=:gtdb_phylum_counter=:gtdb_species_counter=:heptad_counter=MCP-36H--5:lbd_counter=:length_avg=111.0:length_max=120.0:length_min=95.0:length_std=13.892443989449804:length_sum=333.0:mismatch_avg=19.333333333333332:mismatch_max=22.0:mismatch_min=17.0:mismatch_std=2.5166114784235836:mismatch_sum=58.0:name=N1004663:qcovhsp_avg=99.13333333333333:qcovhsp_max=99.2:qcovhsp_min=99.0:qcovhsp_std=0.11547005383792679:qcovhsp_sum=297.4:qend_avg=111.33333333333333:qend_max=120.0:qend_min=95.0:qend_std=14.153915830374762:qend_sum=334.0:qstart_avg=1.3333333333333333:qstart_max=2.0:qstart_min=1.0:qstart_std=0.5773502691896257:qstart_sum=4.0:ref_name_counter=GB_GCA_013362045.1_protein.faa_JABFWW010000090.1_6@PF00015_full_PFAM.319.508--1||RS_GCF_003351225.1_protein.faa_NZ_QQSY01000004.1_241@PF00015_full_PFAM.318.522--1||RS_GCF_004138485.1_protein.faa_NZ_ML142848.1_1269@PF00015_full_PFAM.316.507--1:scovhsp_avg=56.96666666666666:scovhsp_max=61.8:scovhsp_min=50.3:scovhsp_std=5.965176722724427:scovhsp_sum=170.89999999999998:send_avg=164.33333333333334:send_max=165.0:send_min=163.0:send_std=1.1547005383792515:send_sum=493.0:sstart_avg=54.333333333333336:sstart_max=71.0:sstart_min=46.0:sstart_std=14.433756729740644:sstart_sum=163.0],87bc4bb9-7f68-5c50-abf7-1bd0ce22fb25_6@MCPsignal.123.219:5e-09[&&NHX:Sample=rhiztom1:Type=capture:besthit=82.1:bitscore=139.0:capture_class=c__Polyangia:capture_domain=d__Bacteria:capture_family=f__Polyangiaceae:capture_genus=g__JACRDA01:capture_order=o__Polyangiales:capture_phylum=p__Myxococcota:capture_species=s__JACRDA01 sp016212965:evalue=1.14e-42:gapopen=0.0:heptad=MCP-36H:length=95.0:mismatch=17.0:qcovhsp=99.0:qend=95.0:qstart=1.0:ref_name=GB_GCA_013362045.1_protein.faa_JABFWW010000090.1_6@PF00015_full_PFAM.319.508:scovhsp=50.3:send=165.0:sstart=71.0])0:5e-09[&&NHX:Sample_counter=rhizpot3--1||rhiztom1--3||rhiztom2--2:Type_counter=capture--6:besthit_avg=82.45:besthit_max=84.2:besthit_min=81.4:besthit_std=1.212435565298215:besthit_sum=329.8:bitscore_avg=157.0:bitscore_max=178.0:bitscore_min=137.0:bitscore_std=22.015146301277824:bitscore_sum=628.0:capture_class_counter=c__Alphaproteobacteria--3||c__Desulfotomaculia--1||c__Gammaproteobacteria--1||c__Polyangia--1:capture_domain_counter=d__Bacteria--6:capture_family_counter=f__Beijerinckiaceae--1||f__Burkholderiaceae--1||f__Caulobacteraceae--2||f__Polyangiaceae--1||f__UBA12532--1:capture_genus_counter=g__Bosea--1||g__Caulobacter--2||g__JACRDA01--1||g__UBA12532--1||g__UBA4615--1:capture_order_counter=o__Ammonifexales--1||o__Burkholderiales--1||o__Caulobacterales--2||o__Polyangiales--1||o__Rhizobiales--1:capture_phylum_counter=p__Firmicutes_B--1||p__Myxococcota--1||p__Proteobacteria--4:capture_species_counter=s__Bosea sp001713455--1||s__Caulobacter sp003185805--2||s__JACRDA01 sp016212965--1||s__UBA12532 sp011048115--1||s__UBA4615 sp903898725--1:evalue_avg=1.1000000000000121e-42:evalue_max=3.26e-42:evalue_min=1.15e-57:evalue_std=1.5370100845472564e-42:evalue_sum=4.4000000000000485e-42:gapopen_avg=0.0:gapopen_max=0.0:gapopen_min=0.0:gapopen_std=0.0:gapopen_sum=0.0:gtdb_class_counter=:gtdb_domain_counter=:gtdb_family_counter=:gtdb_genus_counter=:gtdb_order_counter=:gtdb_phylum_counter=:gtdb_species_counter=:heptad_counter=MCP-36H--6:lbd_counter=:length_avg=107.0:length_max=120.0:length_min=95.0:length_std=13.880441875771343:length_sum=428.0:mismatch_avg=18.75:mismatch_max=22.0:mismatch_min=17.0:mismatch_std=2.362907813126304:mismatch_sum=75.0:name=N1004665:qcovhsp_avg=99.1:qcovhsp_max=99.2:qcovhsp_min=99.0:qcovhsp_std=0.1154700538379268:qcovhsp_sum=396.4:qend_avg=107.25:qend_max=120.0:qend_min=95.0:qend_std=14.150971698084906:qend_sum=429.0:qstart_avg=1.25:qstart_max=2.0:qstart_min=1.0:qstart_std=0.5:qstart_sum=5.0:ref_name_counter=GB_GCA_013362045.1_protein.faa_JABFWW010000090.1_6@PF00015_full_PFAM.319.508--2||RS_GCF_003351225.1_protein.faa_NZ_QQSY01000004.1_241@PF00015_full_PFAM.318.522--1||RS_GCF_004138485.1_protein.faa_NZ_ML142848.1_1269@PF00015_full_PFAM.316.507--1:scovhsp_avg=55.3:scovhsp_max=61.8:scovhsp_min=50.3:scovhsp_std=5.901977069875258:scovhsp_sum=221.2:send_avg=164.5:send_max=165.0:send_min=163.0:send_std=1.0:send_sum=658.0:sstart_avg=58.5:sstart_max=71.0:sstart_min=46.0:sstart_std=14.433756729740644:sstart_sum=234.0],605b7ce5-4202-4e15-8642-324dd64dad0c_2@MCPsignal.184.287:5e-09[&&NHX:Sample=rhiztom2:Type=capture:besthit=84.5:bitscore=147.0:capture_class=c__Syntrophia:capture_domain=d__Bacteria:capture_family=f__Smithellaceae:capture_genus=g__UBA8904:capture_order=o__Syntrophales:capture_phylum=p__Desulfobacterota:capture_species=s__UBA8904 sp009668925:evalue=7.64e-46:gapopen=1.0:heptad=MCP-36H:length=103.0:mismatch=15.0:qcovhsp=99.0:qend=102.0:qstart=1.0:ref_name=RS_GCF_003351225.1_protein.faa_NZ_QQSY01000004.1_241@PF00015_full_PFAM.318.522:scovhsp=50.5:send=165.0:sstart=63.0])0.338:0.0137618[&&NHX:Sample_counter=rhizpot3--1||rhiztom1--3||rhiztom2--3:Type_counter=capture--7:besthit_avg=82.86:besthit_max=84.5:besthit_min=81.4:besthit_std=1.3939153489362264:besthit_sum=414.3:bitscore_avg=155.0:bitscore_max=178.0:bitscore_min=137.0:bitscore_std=19.58315602756614:bitscore_sum=775.0:capture_class_counter=c__Alphaproteobacteria--3||c__Desulfotomaculia--1||c__Gammaproteobacteria--1||c__Polyangia--1||c__Syntrophia--1:capture_domain_counter=d__Bacteria--7:capture_family_counter=f__Beijerinckiaceae--1||f__Burkholderiaceae--1||f__Caulobacteraceae--2||f__Polyangiaceae--1||f__Smithellaceae--1||f__UBA12532--1:capture_genus_counter=g__Bosea--1||g__Caulobacter--2||g__JACRDA01--1||g__UBA12532--1||g__UBA4615--1||g__UBA8904--1:capture_order_counter=o__Ammonifexales--1||o__Burkholderiales--1||o__Caulobacterales--2||o__Polyangiales--1||o__Rhizobiales--1||o__Syntrophales--1:capture_phylum_counter=p__Desulfobacterota--1||p__Firmicutes_B--1||p__Myxococcota--1||p__Proteobacteria--4:capture_species_counter=s__Bosea sp001713455--1||s__Caulobacter sp003185805--2||s__JACRDA01 sp016212965--1||s__UBA12532 sp011048115--1||s__UBA4615 sp903898725--1||s__UBA8904 sp009668925--1:evalue_avg=8.801528000000097e-43:evalue_max=3.26e-42:evalue_min=1.15e-57:evalue_std=1.4189658053452798e-42:evalue_sum=4.4007640000000486e-42:gapopen_avg=0.2:gapopen_max=1.0:gapopen_min=0.0:gapopen_std=0.44721359549995804:gapopen_sum=1.0:gtdb_class_counter=:gtdb_domain_counter=:gtdb_family_counter=:gtdb_genus_counter=:gtdb_order_counter=:gtdb_phylum_counter=:gtdb_species_counter=:heptad_counter=MCP-36H--7:lbd_counter=:length_avg=106.2:length_max=120.0:length_min=95.0:length_std=12.153188881935472:length_sum=531.0:mismatch_avg=18.0:mismatch_max=22.0:mismatch_min=15.0:mismatch_std=2.6457513110645907:mismatch_sum=90.0:name=N1004667:qcovhsp_avg=99.08:qcovhsp_max=99.2:qcovhsp_min=99.0:qcovhsp_std=0.10954451150103478:qcovhsp_sum=495.4:qend_avg=106.2:qend_max=120.0:qend_min=95.0:qend_std=12.477980605851252:qend_sum=531.0:qstart_avg=1.2:qstart_max=2.0:qstart_min=1.0:qstart_std=0.44721359549995804:qstart_sum=6.0:ref_name_counter=GB_GCA_013362045.1_protein.faa_JABFWW010000090.1_6@PF00015_full_PFAM.319.508--2||RS_GCF_003351225.1_protein.faa_NZ_QQSY01000004.1_241@PF00015_full_PFAM.318.522--2||RS_GCF_004138485.1_protein.faa_NZ_ML142848.1_1269@PF00015_full_PFAM.316.507--1:scovhsp_avg=54.339999999999996:scovhsp_max=61.8:scovhsp_min=50.3:scovhsp_std=5.54373520291148:scovhsp_sum=271.7:send_avg=164.6:send_max=165.0:send_min=163.0:send_std=0.8944271909999159:send_sum=823.0:sstart_avg=59.4:sstart_max=71.0:sstart_min=46.0:sstart_std=12.660963628413123:sstart_sum=297.0],2a346935-411d-449f-a6ef-48c79bb26870_4@MCPsignal.24.103:5e-09[&&NHX:Sample=rhiztom2:Type=capture:capture_class=c__Alphaproteobacteria:capture_domain=d__Bacteria:capture_family=f__Caulobacteraceae:capture_genus=g__Caulobacter:capture_order=o__Caulobacterales:capture_phylum=p__Proteobacteria:capture_species=s__Caulobacter sp003185805:heptad=MCP-36H])0.483:0.00595867[&&NHX:Sample_counter=rhizpot3--1||rhiztom1--3||rhiztom2--4:Type_counter=capture--8:besthit_avg=82.86:besthit_max=84.5:besthit_min=81.4:besthit_std=1.3939153489362264:besthit_sum=414.3:bitscore_avg=155.0:bitscore_max=178.0:bitscore_min=137.0:bitscore_std=19.58315602756614:bitscore_sum=775.0:capture_class_counter=c__Alphaproteobacteria--4||c__Desulfotomaculia--1||c__Gammaproteobacteria--1||c__Polyangia--1||c__Syntrophia--1:capture_domain_counter=d__Bacteria--8:capture_family_counter=f__Beijerinckiaceae--1||f__Burkholderiaceae--1||f__Caulobacteraceae--3||f__Polyangiaceae--1||f__Smithellaceae--1||f__UBA12532--1:capture_genus_counter=g__Bosea--1||g__Caulobacter--3||g__JACRDA01--1||g__UBA12532--1||g__UBA4615--1||g__UBA8904--1:capture_order_counter=o__Ammonifexales--1||o__Burkholderiales--1||o__Caulobacterales--3||o__Polyangiales--1||o__Rhizobiales--1||o__Syntrophales--1:capture_phylum_counter=p__Desulfobacterota--1||p__Firmicutes_B--1||p__Myxococcota--1||p__Proteobacteria--5:capture_species_counter=s__Bosea sp001713455--1||s__Caulobacter sp003185805--3||s__JACRDA01 sp016212965--1||s__UBA12532 sp011048115--1||s__UBA4615 sp903898725--1||s__UBA8904 sp009668925--1:evalue_avg=8.801528000000097e-43:evalue_max=3.26e-42:evalue_min=1.15e-57:evalue_std=1.4189658053452798e-42:evalue_sum=4.4007640000000486e-42:gapopen_avg=0.2:gapopen_max=1.0:gapopen_min=0.0:gapopen_std=0.44721359549995804:gapopen_sum=1.0:gtdb_class_counter=:gtdb_domain_counter=:gtdb_family_counter=:gtdb_genus_counter=:gtdb_order_counter=:gtdb_phylum_counter=:gtdb_species_counter=:heptad_counter=MCP-36H--8:lbd_counter=:length_avg=106.2:length_max=120.0:length_min=95.0:length_std=12.153188881935472:length_sum=531.0:mismatch_avg=18.0:mismatch_max=22.0:mismatch_min=15.0:mismatch_std=2.6457513110645907:mismatch_sum=90.0:name=N1004669:qcovhsp_avg=99.08:qcovhsp_max=99.2:qcovhsp_min=99.0:qcovhsp_std=0.10954451150103478:qcovhsp_sum=495.4:qend_avg=106.2:qend_max=120.0:qend_min=95.0:qend_std=12.477980605851252:qend_sum=531.0:qstart_avg=1.2:qstart_max=2.0:qstart_min=1.0:qstart_std=0.44721359549995804:qstart_sum=6.0:ref_name_counter=GB_GCA_013362045.1_protein.faa_JABFWW010000090.1_6@PF00015_full_PFAM.319.508--2||RS_GCF_003351225.1_protein.faa_NZ_QQSY01000004.1_241@PF00015_full_PFAM.318.522--2||RS_GCF_004138485.1_protein.faa_NZ_ML142848.1_1269@PF00015_full_PFAM.316.507--1:scovhsp_avg=54.339999999999996:scovhsp_max=61.8:scovhsp_min=50.3:scovhsp_std=5.54373520291148:scovhsp_sum=271.7:send_avg=164.6:send_max=165.0:send_min=163.0:send_std=0.8944271909999159:send_sum=823.0:sstart_avg=59.4:sstart_max=71.0:sstart_min=46.0:sstart_std=12.660963628413123:sstart_sum=297.0],0b05c35c-c544-429a-97f4-f23e11e96f2a_6@MCPsignal.22.84:0.75155[&&NHX:Sample=rhiztom3:Type=capture:capture_class=c__UBA1135:capture_domain=d__Bacteria:capture_family=f__UBA2386:capture_genus=g__UBA2386:capture_order=o__UBA2386:capture_phylum=p__Planctomycetota:capture_species=s__UBA2386 sp005776475:heptad=MCP-36H])0:5e-09[&&NHX:Sample_counter=rhizpot3--1||rhiztom1--3||rhiztom2--4||rhiztom3--1:Type_counter=capture--9:besthit_avg=82.86:besthit_max=84.5:besthit_min=81.4:besthit_std=1.3939153489362266:besthit_sum=414.3:bitscore_avg=155.0:bitscore_max=178.0:bitscore_min=137.0:bitscore_std=19.58315602756614:bitscore_sum=775.0:capture_class_counter=c__Alphaproteobacteria--4||c__Desulfotomaculia--1||c__Gammaproteobacteria--1||c__Polyangia--1||c__Syntrophia--1||c__UBA1135--1:capture_domain_counter=d__Bacteria--9:capture_family_counter=f__Beijerinckiaceae--1||f__Burkholderiaceae--1||f__Caulobacteraceae--3||f__Polyangiaceae--1||f__Smithellaceae--1||f__UBA12532--1||f__UBA2386--1:capture_genus_counter=g__Bosea--1||g__Caulobacter--3||g__JACRDA01--1||g__UBA12532--1||g__UBA2386--1||g__UBA4615--1||g__UBA8904--1:capture_order_counter=o__Ammonifexales--1||o__Burkholderiales--1||o__Caulobacterales--3||o__Polyangiales--1||o__Rhizobiales--1||o__Syntrophales--1||o__UBA2386--1:capture_phylum_counter=p__Desulfobacterota--1||p__Firmicutes_B--1||p__Myxococcota--1||p__Planctomycetota--1||p__Proteobacteria--5:capture_species_counter=s__Bosea sp001713455--1||s__Caulobacter sp003185805--3||s__JACRDA01 sp016212965--1||s__UBA12532 sp011048115--1||s__UBA2386 sp005776475--1||s__UBA4615 sp903898725--1||s__UBA8904 sp009668925--1:evalue_avg=8.801528000000097e-43:evalue_max=3.26e-42:evalue_min=1.15e-57:evalue_std=1.4189658053452798e-42:evalue_sum=4.4007640000000486e-42:gapopen_avg=0.2:gapopen_max=1.0:gapopen_min=0.0:gapopen_std=0.44721359549995804:gapopen_sum=1.0:gtdb_class_counter=:gtdb_domain_counter=:gtdb_family_counter=:gtdb_genus_counter=:gtdb_order_counter=:gtdb_phylum_counter=:gtdb_species_counter=:heptad_counter=MCP-36H--9:lbd_counter=:length_avg=106.2:length_max=120.0:length_min=95.0:length_std=12.153188881935472:length_sum=531.0:mismatch_avg=18.0:mismatch_max=22.0:mismatch_min=15.0:mismatch_std=2.6457513110645907:mismatch_sum=90.0:name=N1004671:qcovhsp_avg=99.08:qcovhsp_max=99.2:qcovhsp_min=99.0:qcovhsp_std=0.10954451150103478:qcovhsp_sum=495.4:qend_avg=106.2:qend_max=120.0:qend_min=95.0:qend_std=12.477980605851252:qend_sum=531.0:qstart_avg=1.2:qstart_max=2.0:qstart_min=1.0:qstart_std=0.44721359549995804:qstart_sum=6.0:ref_name_counter=GB_GCA_013362045.1_protein.faa_JABFWW010000090.1_6@PF00015_full_PFAM.319.508--2||RS_GCF_003351225.1_protein.faa_NZ_QQSY01000004.1_241@PF00015_full_PFAM.318.522--2||RS_GCF_004138485.1_protein.faa_NZ_ML142848.1_1269@PF00015_full_PFAM.316.507--1:scovhsp_avg=54.339999999999996:scovhsp_max=61.8:scovhsp_min=50.3:scovhsp_std=5.54373520291148:scovhsp_sum=271.7:send_avg=164.6:send_max=165.0:send_min=163.0:send_std=0.8944271909999159:send_sum=823.0:sstart_avg=59.4:sstart_max=71.0:sstart_min=46.0:sstart_std=12.660963628413123:sstart_sum=297.0])0.843:0.00490371[&&NHX:Sample_counter=rhizpot3--1||rhiztom1--4||rhiztom2--4||rhiztom3--1:Type_counter=capture--10:besthit_avg=82.86:besthit_max=84.5:besthit_min=81.4:besthit_std=1.3939153489362264:besthit_sum=414.3:bitscore_avg=155.0:bitscore_max=178.0:bitscore_min=137.0:bitscore_std=19.58315602756614:bitscore_sum=775.0:capture_class_counter=c__Alphaproteobacteria--5||c__Desulfotomaculia--1||c__Gammaproteobacteria--1||c__Polyangia--1||c__Syntrophia--1||c__UBA1135--1:capture_domain_counter=d__Bacteria--10:capture_family_counter=f__Beijerinckiaceae--1||f__Burkholderiaceae--1||f__Caulobacteraceae--4||f__Polyangiaceae--1||f__Smithellaceae--1||f__UBA12532--1||f__UBA2386--1:capture_genus_counter=g__Bosea--1||g__Caulobacter--3||g__JACRDA01--1||g__Phenylobacterium--1||g__UBA12532--1||g__UBA2386--1||g__UBA4615--1||g__UBA8904--1:capture_order_counter=o__Ammonifexales--1||o__Burkholderiales--1||o__Caulobacterales--4||o__Polyangiales--1||o__Rhizobiales--1||o__Syntrophales--1||o__UBA2386--1:capture_phylum_counter=p__Desulfobacterota--1||p__Firmicutes_B--1||p__Myxococcota--1||p__Planctomycetota--1||p__Proteobacteria--6:capture_species_counter=s__Bosea sp001713455--1||s__Caulobacter sp003185805--3||s__JACRDA01 sp016212965--1||s__Phenylobacterium sp001557235--1||s__UBA12532 sp011048115--1||s__UBA2386 sp005776475--1||s__UBA4615 sp903898725--1||s__UBA8904 sp009668925--1:evalue_avg=8.801528000000097e-43:evalue_max=3.26e-42:evalue_min=1.15e-57:evalue_std=1.4189658053452798e-42:evalue_sum=4.4007640000000486e-42:gapopen_avg=0.2:gapopen_max=1.0:gapopen_min=0.0:gapopen_std=0.44721359549995804:gapopen_sum=1.0:gtdb_class_counter=:gtdb_domain_counter=:gtdb_family_counter=:gtdb_genus_counter=:gtdb_order_counter=:gtdb_phylum_counter=:gtdb_species_counter=:heptad_counter=MCP-36H--10:lbd_counter=:length_avg=106.2:length_max=120.0:length_min=95.0:length_std=12.153188881935472:length_sum=531.0:mismatch_avg=18.0:mismatch_max=22.0:mismatch_min=15.0:mismatch_std=2.6457513110645907:mismatch_sum=90.0:name=N1004672:qcovhsp_avg=99.08:qcovhsp_max=99.2:qcovhsp_min=99.0:qcovhsp_std=0.10954451150103478:qcovhsp_sum=495.4:qend_avg=106.2:qend_max=120.0:qend_min=95.0:qend_std=12.477980605851252:qend_sum=531.0:qstart_avg=1.2:qstart_max=2.0:qstart_min=1.0:qstart_std=0.44721359549995804:qstart_sum=6.0:ref_name_counter=GB_GCA_013362045.1_protein.faa_JABFWW010000090.1_6@PF00015_full_PFAM.319.508--2||RS_GCF_003351225.1_protein.faa_NZ_QQSY01000004.1_241@PF00015_full_PFAM.318.522--2||RS_GCF_004138485.1_protein.faa_NZ_ML142848.1_1269@PF00015_full_PFAM.316.507--1:scovhsp_avg=54.339999999999996:scovhsp_max=61.8:scovhsp_min=50.3:scovhsp_std=5.54373520291148:scovhsp_sum=271.7:send_avg=164.6:send_max=165.0:send_min=163.0:send_std=0.8944271909999159:send_sum=823.0:sstart_avg=59.4:sstart_max=71.0:sstart_min=46.0:sstart_std=12.660963628413123:sstart_sum=297.0],((((((((((4d5ed05e-7bc2-44d3-bb88-94c00982a8c3_2@MCPsignal.196.297:5e-09[&&NHX:Sample=rhiztom1:Type=capture:besthit=86.1:bitscore=150.0:capture_class=c__Alphaproteobacteria:capture_domain=d__Bacteria:capture_family=f__Caulobacteraceae:capture_genus=g__Phenylobacterium:capture_order=o__Caulobacterales:capture_phylum=p__Proteobacteria:capture_species=s__Phenylobacterium sp001557235:evalue=8.2e-47:gapopen=0.0:heptad=MCP-36H:length=101.0:mismatch=14.0:qcovhsp=100.0:qend=101.0:qstart=1.0:ref_name=RS_GCF_009932555.1_protein.faa_NZ_BLJO01000001.1_1191@PF00015_full_PFAM.313.515:scovhsp=50.0:send=113.0:sstart=13.0],(7d9e6052-9681-4c20-8f3f-7c7d1d523d34_4@MCPsignal.48.142:5e-09[&&NHX:Sample=rhiztom1:Type=capture:besthit=87.1:bitscore=139.0:capture_class=c__Alphaproteobacteria:capture_domain=d__Bacteria:capture_family=f__Caulobacteraceae:capture_genus=g__Phenylobacterium:capture_order=o__Caulobacterales:capture_phylum=p__Proteobacteria:capture_species=s__Phenylobacterium sp001557235:evalue=2.73e-43:gapopen=0.0:heptad=MCP-36H:length=93.0:mismatch=12.0:qcovhsp=98.9:qend=93.0:qstart=1.0:ref_name=GB_GCA_016790065.1_protein.faa_JAEUPY010000307.1_1@PF00015_full_PFAM.315.470:scovhsp=60.0:send=103.0:sstart=11.0],de69c989-74bc-4563-8aa2-7d74b3fd989b_2@MCPsignal.66.202:0.0561296[&&NHX:Sample=rhiztom2:Type=capture:capture_class=c__Alphaproteobacteria:capture_domain=d__Bacteria:capture_family=f__Caulobacteraceae:capture_genus=g__Phenylobacterium:capture_order=o__Caulobacterales:capture_phylum=p__Proteobacteria:capture_species=s__Phenylobacterium sp001557235:heptad=MCP-36H])0:6e-09[&&NHX:Sample_counter=rhiztom1--1||rhiztom2--1:Type_counter=capture--2:besthit_avg=87.1:besthit_max=87.1:besthit_min=87.1:besthit_std=0:besthit_sum=87.1:bitscore_avg=139.0:bitscore_max=139.0:bitscore_min=139.0:bitscore_std=0:bitscore_sum=139.0:capture_class_counter=c__Alphaproteobacteria--2:capture_domain_counter=d__Bacteria--2:capture_family_counter=f__Caulobacteraceae--2:capture_genus_counter=g__Phenylobacterium--2:capture_order_counter=o__Caulobacterales--2:capture_phylum_counter=p__Proteobacteria--2:capture_species_counter=s__Phenylobacterium sp001557235--2:evalue_avg=2.73e-43:evalue_max=2.73e-43:evalue_min=2.73e-43:evalue_std=0:evalue_sum=2.73e-43:gapopen_avg=0.0:gapopen_max=0.0:gapopen_min=0.0:gapopen_std=0:gapopen_sum=0.0:gtdb_class_counter=:gtdb_domain_counter=:gtdb_family_counter=:gtdb_genus_counter=:gtdb_order_counter=:gtdb_phylum_counter=:gtdb_species_counter=:heptad_counter=MCP-36H--2:lbd_counter=:length_avg=93.0:length_max=93.0:length_min=93.0:length_std=0:length_sum=93.0:mismatch_avg=12.0:mismatch_max=12.0:mismatch_min=12.0:mismatch_std=0:mismatch_sum=12.0:name=N1004676:qcovhsp_avg=98.9:qcovhsp_max=98.9:qcovhsp_min=98.9:qcovhsp_std=0:qcovhsp_sum=98.9:qend_avg=93.0:qend_max=93.0:qend_min=93.0:qend_std=0:qend_sum=93.0:qstart_avg=1.0:qstart_max=1.0:qstart_min=1.0:qstart_std=0:qstart_sum=1.0:ref_name_counter=GB_GCA_016790065.1_protein.faa_JAEUPY010000307.1_1@PF00015_full_PFAM.315.470--1:scovhsp_avg=60.0:scovhsp_max=60.0:scovhsp_min=60.0:scovhsp_std=0:scovhsp_sum=60.0:send_avg=103.0:send_max=103.0:send_min=103.0:send_std=0:send_sum=103.0:sstart_avg=11.0:sstart_max=11.0:sstart_min=11.0:sstart_std=0:sstart_sum=11.0])0.466:5e-09[&&NHX:Sample_counter=rhiztom1--2||rhiztom2--1:Type_counter=capture--3:besthit_avg=86.6:besthit_max=87.1:besthit_min=86.1:besthit_std=0.7071067811865476:besthit_sum=173.2:bitscore_avg=144.5:bitscore_max=150.0:bitscore_min=139.0:bitscore_std=7.7781745930520225:bitscore_sum=289.0:capture_class_counter=c__Alphaproteobacteria--3:capture_domain_counter=d__Bacteria--3:capture_family_counter=f__Caulobacteraceae--3:capture_genus_counter=g__Phenylobacterium--3:capture_order_counter=o__Caulobacterales--3:capture_phylum_counter=p__Proteobacteria--3:capture_species_counter=s__Phenylobacterium sp001557235--3:evalue_avg=1.36541e-43:evalue_max=2.73e-43:evalue_min=8.2e-47:evalue_std=1.9298216850787018e-43:evalue_sum=2.73082e-43:gapopen_avg=0.0:gapopen_max=0.0:gapopen_min=0.0:gapopen_std=0.0:gapopen_sum=0.0:gtdb_class_counter=:gtdb_domain_counter=:gtdb_family_counter=:gtdb_genus_counter=:gtdb_order_counter=:gtdb_phylum_counter=:gtdb_species_counter=:heptad_counter=MCP-36H--3:lbd_counter=:length_avg=97.0:length_max=101.0:length_min=93.0:length_std=5.656854249492381:length_sum=194.0:mismatch_avg=13.0:mismatch_max=14.0:mismatch_min=12.0:mismatch_std=1.4142135623730951:mismatch_sum=26.0:name=N1004677:qcovhsp_avg=99.45:qcovhsp_max=100.0:qcovhsp_min=98.9:qcovhsp_std=0.7778174593051983:qcovhsp_sum=198.9:qend_avg=97.0:qend_max=101.0:qend_min=93.0:qend_std=5.656854249492381:qend_sum=194.0:qstart_avg=1.0:qstart_max=1.0:qstart_min=1.0:qstart_std=0.0:qstart_sum=2.0:ref_name_counter=GB_GCA_016790065.1_protein.faa_JAEUPY010000307.1_1@PF00015_full_PFAM.315.470--1||RS_GCF_009932555.1_protein.faa_NZ_BLJO01000001.1_1191@PF00015_full_PFAM.313.515--1:scovhsp_avg=55.0:scovhsp_max=60.0:scovhsp_min=50.0:scovhsp_std=7.0710678118654755:scovhsp_sum=110.0:send_avg=108.0:send_max=113.0:send_min=103.0:send_std=7.0710678118654755:send_sum=216.0:sstart_avg=12.0:sstart_max=13.0:sstart_min=11.0:sstart_std=1.4142135623730951:sstart_sum=24.0],bf9755d3-a1fb-5629-aa36-9654fc8160f3_6@MCPsignal.542.652:5e-09[&&NHX:Sample=rhiztom1:Type=capture:besthit=84.5:bitscore=160.0:capture_class=c__Alphaproteobacteria:capture_domain=d__Bacteria:capture_family=f__Caulobacteraceae:capture_genus=g__Phenylobacterium:capture_order=o__Caulobacterales:capture_phylum=p__Proteobacteria:capture_species=s__Phenylobacterium sp001557235:evalue=9.49e-51:gapopen=0.0:heptad=MCP-36H:length=110.0:mismatch=17.0:qcovhsp=100.0:qend=110.0:qstart=1.0:ref_name=RS_GCF_009932555.1_protein.faa_NZ_BLJO01000001.1_1191@PF00015_full_PFAM.313.515:scovhsp=54.5:send=122.0:sstart=13.0])0.483:5e-09[&&NHX:Sample_counter=rhiztom1--3||rhiztom2--1:Type_counter=capture--4:besthit_avg=85.89999999999999:besthit_max=87.1:besthit_min=84.5:besthit_std=1.3114877048603972:besthit_sum=257.7:bitscore_avg=149.66666666666666:bitscore_max=160.0:bitscore_min=139.0:bitscore_std=10.503967504392486:bitscore_sum=449.0:capture_class_counter=c__Alphaproteobacteria--4:capture_domain_counter=d__Bacteria--4:capture_family_counter=f__Caulobacteraceae--4:capture_genus_counter=g__Phenylobacterium--4:capture_order_counter=o__Caulobacterales--4:capture_phylum_counter=p__Proteobacteria--4:capture_species_counter=s__Phenylobacterium sp001557235--4:evalue_avg=9.102733649666666e-44:evalue_max=2.73e-43:evalue_min=9.49e-51:evalue_std=1.5759295472032993e-43:evalue_sum=2.7308200949e-43:gapopen_avg=0.0:gapopen_max=0.0:gapopen_min=0.0:gapopen_std=0.0:gapopen_sum=0.0:gtdb_class_counter=:gtdb_domain_counter=:gtdb_family_counter=:gtdb_genus_counter=:gtdb_order_counter=:gtdb_phylum_counter=:gtdb_species_counter=:heptad_counter=MCP-36H--4:lbd_counter=:length_avg=101.33333333333333:length_max=110.0:length_min=93.0:length_std=8.504900548115383:length_sum=304.0:mismatch_avg=14.333333333333334:mismatch_max=17.0:mismatch_min=12.0:mismatch_std=2.5166114784235836:mismatch_sum=43.0:name=N1004679:qcovhsp_avg=99.63333333333333:qcovhsp_max=100.0:qcovhsp_min=98.9:qcovhsp_std=0.6350852961085851:qcovhsp_sum=298.9:qend_avg=101.33333333333333:qend_max=110.0:qend_min=93.0:qend_std=8.504900548115383:qend_sum=304.0:qstart_avg=1.0:qstart_max=1.0:qstart_min=1.0:qstart_std=0.0:qstart_sum=3.0:ref_name_counter=GB_GCA_016790065.1_protein.faa_JAEUPY010000307.1_1@PF00015_full_PFAM.315.470--1||RS_GCF_009932555.1_protein.faa_NZ_BLJO01000001.1_1191@PF00015_full_PFAM.313.515--2:scovhsp_avg=54.833333333333336:scovhsp_max=60.0:scovhsp_min=50.0:scovhsp_std=5.008326400438906:scovhsp_sum=164.5:send_avg=112.66666666666667:send_max=122.0:send_min=103.0:send_std=9.50438495292217:send_sum=338.0:sstart_avg=12.333333333333334:sstart_max=13.0:sstart_min=11.0:sstart_std=1.1547005383792517:sstart_sum=37.0],2a4464a2-2812-43ad-b2d2-6fe25529bf60_5@MCPsignal.249.360:5e-09[&&NHX:Sample=rhiztom1:Type=capture:besthit=84.7:bitscore=163.0:capture_class=c__Alphaproteobacteria:capture_domain=d__Bacteria:capture_family=f__Caulobacteraceae:capture_genus=g__Phenylobacterium:capture_order=o__Caulobacterales:capture_phylum=p__Proteobacteria:capture_species=s__Phenylobacterium sp001557235:evalue=6.04e-52:gapopen=0.0:heptad=MCP-36H:length=111.0:mismatch=17.0:qcovhsp=100.0:qend=111.0:qstart=1.0:ref_name=RS_GCF_009932555.1_protein.faa_NZ_BLJO01000001.1_1191@PF00015_full_PFAM.313.515:scovhsp=55.0:send=123.0:sstart=13.0])0:5e-09[&&NHX:Sample_counter=rhiztom1--4||rhiztom2--1:Type_counter=capture--5:besthit_avg=85.6:besthit_max=87.1:besthit_min=84.5:besthit_std=1.2274635093014608:besthit_sum=342.4:bitscore_avg=153.0:bitscore_max=163.0:bitscore_min=139.0:bitscore_std=10.862780491200215:bitscore_sum=612.0:capture_class_counter=c__Alphaproteobacteria--5:capture_domain_counter=d__Bacteria--5:capture_family_counter=f__Caulobacteraceae--5:capture_genus_counter=g__Phenylobacterium--5:capture_order_counter=o__Caulobacterales--5:capture_phylum_counter=p__Proteobacteria--5:capture_species_counter=s__Phenylobacterium sp001557235--5:evalue_avg=6.82705025235e-44:evalue_max=2.73e-43:evalue_min=6.04e-52:evalue_std=1.3648633712421571e-43:evalue_sum=2.73082010094e-43:gapopen_avg=0.0:gapopen_max=0.0:gapopen_min=0.0:gapopen_std=0.0:gapopen_sum=0.0:gtdb_class_counter=:gtdb_domain_counter=:gtdb_family_counter=:gtdb_genus_counter=:gtdb_order_counter=:gtdb_phylum_counter=:gtdb_species_counter=:heptad_counter=MCP-36H--5:lbd_counter=:length_avg=103.75:length_max=111.0:length_min=93.0:length_std=8.460693430998036:length_sum=415.0:mismatch_avg=15.0:mismatch_max=17.0:mismatch_min=12.0:mismatch_std=2.449489742783178:mismatch_sum=60.0:name=N1004681:qcovhsp_avg=99.725:qcovhsp_max=100.0:qcovhsp_min=98.9:qcovhsp_std=0.5499999999999972:qcovhsp_sum=398.9:qend_avg=103.75:qend_max=111.0:qend_min=93.0:qend_std=8.460693430998036:qend_sum=415.0:qstart_avg=1.0:qstart_max=1.0:qstart_min=1.0:qstart_std=0.0:qstart_sum=4.0:ref_name_counter=GB_GCA_016790065.1_protein.faa_JAEUPY010000307.1_1@PF00015_full_PFAM.315.470--1||RS_GCF_009932555.1_protein.faa_NZ_BLJO01000001.1_1191@PF00015_full_PFAM.313.515--3:scovhsp_avg=54.875:scovhsp_max=60.0:scovhsp_min=50.0:scovhsp_std=4.090130397269342:scovhsp_sum=219.5:send_avg=115.25:send_max=123.0:send_min=103.0:send_std=9.322910847297997:send_sum=461.0:sstart_avg=12.5:sstart_max=13.0:sstart_min=11.0:sstart_std=1.0:sstart_sum=50.0],((9718f51f-ebc2-49c0-9a32-d3ed6e2f7424_5@MCPsignal.464.614:5e-09[&&NHX:Sample=rhiztom1:Type=capture:besthit=78.8:bitscore=199.0:capture_class=c__Gammaproteobacteria:capture_domain=d__Bacteria:capture_family=f__Burkholderiaceae:capture_genus=g__Paraburkholderia:capture_order=o__Burkholderiales:capture_phylum=p__Proteobacteria:capture_species=s__Paraburkholderia eburnea:evalue=1e-65:gapopen=1.0:heptad=MCP-36H:length=151.0:mismatch=31.0:qcovhsp=100.0:qend=150.0:qstart=1.0:ref_name=GB_GCA_016790065.1_protein.faa_JAEUPY010000396.1_3@PF00015_full_PFAM.7.196:scovhsp=79.9:send=157.0:sstart=7.0],((109418a8-8050-42bb-bb28-973459289d4e_5@MCPsignal.542.667:0.00650625[&&NHX:Sample=rhiztom1:Type=capture:besthit=80.6:bitscore=176.0:capture_class=c__Alphaproteobacteria:capture_domain=d__Bacteria:capture_family=f__Caulobacteraceae:capture_genus=g__Phenylobacterium:capture_order=o__Caulobacterales:capture_phylum=p__Proteobacteria:capture_species=s__Phenylobacterium sp001557235:evalue=7.38e-57:gapopen=0.0:heptad=MCP-36H:length=124.0:mismatch=24.0:qcovhsp=99.2:qend=124.0:qstart=1.0:ref_name=GB_GCA_003242495.1_protein.faa_QGUO01000088.1_5@PF00015_full_PFAM.314.505:scovhsp=64.9:send=135.0:sstart=12.0],(eac5c9ef-0645-4129-bd9f-2c0d50e9064e_2@MCPsignal.97.184:0.0246933[&&NHX:Sample=rhiztom1:Type=capture:capture_class=c__Alphaproteobacteria:capture_domain=d__Bacteria:capture_family=f__Caulobacteraceae:capture_genus=g__Phenylobacterium:capture_order=o__Caulobacterales:capture_phylum=p__Proteobacteria:capture_species=s__Phenylobacterium sp001557235:heptad=MCP-36H],00d80fa4-0248-4f94-92b4-5e7ee8580254_3@MCPsignal.266.416:5e-09[&&NHX:Sample=rhiztom2:Type=capture:besthit=78.5:bitscore=204.0:capture_class=c__Gammaproteobacteria:capture_domain=d__Bacteria:capture_family=f__Rhodocyclaceae:capture_genus=g__Azonexus:capture_order=o__Burkholderiales:capture_phylum=p__Proteobacteria:capture_species=s__Azonexus sp018261905:evalue=1.5e-67:gapopen=0.0:heptad=MCP-36H:length=149.0:mismatch=32.0:qcovhsp=99.3:qend=149.0:qstart=1.0:ref_name=GB_GCA_016790065.1_protein.faa_JAEUPY010000396.1_3@PF00015_full_PFAM.7.196:scovhsp=78.8:send=155.0:sstart=7.0])0:5e-09[&&NHX:Sample_counter=rhiztom1--1||rhiztom2--1:Type_counter=capture--2:besthit_avg=78.5:besthit_max=78.5:besthit_min=78.5:besthit_std=0:besthit_sum=78.5:bitscore_avg=204.0:bitscore_max=204.0:bitscore_min=204.0:bitscore_std=0:bitscore_sum=204.0:capture_class_counter=c__Alphaproteobacteria--1||c__Gammaproteobacteria--1:capture_domain_counter=d__Bacteria--2:capture_family_counter=f__Caulobacteraceae--1||f__Rhodocyclaceae--1:capture_genus_counter=g__Azonexus--1||g__Phenylobacterium--1:capture_order_counter=o__Burkholderiales--1||o__Caulobacterales--1:capture_phylum_counter=p__Proteobacteria--2:capture_species_counter=s__Azonexus sp018261905--1||s__Phenylobacterium sp001557235--1:evalue_avg=1.5e-67:evalue_max=1.5e-67:evalue_min=1.5e-67:evalue_std=0:evalue_sum=1.5e-67:gapopen_avg=0.0:gapopen_max=0.0:gapopen_min=0.0:gapopen_std=0:gapopen_sum=0.0:gtdb_class_counter=:gtdb_domain_counter=:gtdb_family_counter=:gtdb_genus_counter=:gtdb_order_counter=:gtdb_phylum_counter=:gtdb_species_counter=:heptad_counter=MCP-36H--2:lbd_counter=:length_avg=149.0:length_max=149.0:length_min=149.0:length_std=0:length_sum=149.0:mismatch_avg=32.0:mismatch_max=32.0:mismatch_min=32.0:mismatch_std=0:mismatch_sum=32.0:name=N1004686:qcovhsp_avg=99.3:qcovhsp_max=99.3:qcovhsp_min=99.3:qcovhsp_std=0:qcovhsp_sum=99.3:qend_avg=149.0:qend_max=149.0:qend_min=149.0:qend_std=0:qend_sum=149.0:qstart_avg=1.0:qstart_max=1.0:qstart_min=1.0:qstart_std=0:qstart_sum=1.0:ref_name_counter=GB_GCA_016790065.1_protein.faa_JAEUPY010000396.1_3@PF00015_full_PFAM.7.196--1:scovhsp_avg=78.8:scovhsp_max=78.8:scovhsp_min=78.8:scovhsp_std=0:scovhsp_sum=78.8:send_avg=155.0:send_max=155.0:send_min=155.0:send_std=0:send_sum=155.0:sstart_avg=7.0:sstart_max=7.0:sstart_min=7.0:sstart_std=0:sstart_sum=7.0])0:5e-09[&&NHX:Sample_counter=rhiztom1--2||rhiztom2--1:Type_counter=capture--3:besthit_avg=79.55:besthit_max=80.6:besthit_min=78.5:besthit_std=1.4849242404917458:besthit_sum=159.1:bitscore_avg=190.0:bitscore_max=204.0:bitscore_min=176.0:bitscore_std=19.79898987322333:bitscore_sum=380.0:capture_class_counter=c__Alphaproteobacteria--2||c__Gammaproteobacteria--1:capture_domain_counter=d__Bacteria--3:capture_family_counter=f__Caulobacteraceae--2||f__Rhodocyclaceae--1:capture_genus_counter=g__Azonexus--1||g__Phenylobacterium--2:capture_order_counter=o__Burkholderiales--1||o__Caulobacterales--2:capture_phylum_counter=p__Proteobacteria--3:capture_species_counter=s__Azonexus sp018261905--1||s__Phenylobacterium sp001557235--2:evalue_avg=3.690000000075e-57:evalue_max=7.38e-57:evalue_min=1.5e-67:evalue_std=5.218448045050654e-57:evalue_sum=7.38000000015e-57:gapopen_avg=0.0:gapopen_max=0.0:gapopen_min=0.0:gapopen_std=0.0:gapopen_sum=0.0:gtdb_class_counter=:gtdb_domain_counter=:gtdb_family_counter=:gtdb_genus_counter=:gtdb_order_counter=:gtdb_phylum_counter=:gtdb_species_counter=:heptad_counter=MCP-36H--3:lbd_counter=:length_avg=136.5:length_max=149.0:length_min=124.0:length_std=17.67766952966369:length_sum=273.0:mismatch_avg=28.0:mismatch_max=32.0:mismatch_min=24.0:mismatch_std=5.656854249492381:mismatch_sum=56.0:name=N1004687:qcovhsp_avg=99.25:qcovhsp_max=99.3:qcovhsp_min=99.2:qcovhsp_std=0.07071067811865074:qcovhsp_sum=198.5:qend_avg=136.5:qend_max=149.0:qend_min=124.0:qend_std=17.67766952966369:qend_sum=273.0:qstart_avg=1.0:qstart_max=1.0:qstart_min=1.0:qstart_std=0.0:qstart_sum=2.0:ref_name_counter=GB_GCA_003242495.1_protein.faa_QGUO01000088.1_5@PF00015_full_PFAM.314.505--1||GB_GCA_016790065.1_protein.faa_JAEUPY010000396.1_3@PF00015_full_PFAM.7.196--1:scovhsp_avg=71.85:scovhsp_max=78.8:scovhsp_min=64.9:scovhsp_std=9.828784258493004:scovhsp_sum=143.7:send_avg=145.0:send_max=155.0:send_min=135.0:send_std=14.142135623730951:send_sum=290.0:sstart_avg=9.5:sstart_max=12.0:sstart_min=7.0:sstart_std=3.5355339059327378:sstart_sum=19.0],(13dd260a-e3e1-47bc-bf08-cf69da6ea10c_6@MCPsignal.158.298:5e-09[&&NHX:Sample=rhiztom1:Type=capture:besthit=79.7:bitscore=192.0:capture_class=c__Gammaproteobacteria:capture_domain=d__Bacteria:capture_family=f__Burkholderiaceae:capture_genus=g__Ramlibacter:capture_order=o__Burkholderiales:capture_phylum=p__Proteobacteria:capture_species=s__Ramlibacter sp013087525:evalue=4.74e-63:gapopen=0.0:heptad=MCP-36H:length=138.0:mismatch=28.0:qcovhsp=98.6:qend=138.0:qstart=1.0:ref_name=RS_GCF_001579945.1_protein.faa_NZ_CP011971.1_1154@PF00015_full_PFAM.316.513:scovhsp=70.1:send=147.0:sstart=10.0],b3063dae-f12d-5c41-9ff8-e2888257e465_3@MCPsignal.265.415:0.00506958[&&NHX:Sample=rhiztom2:Type=capture:besthit=77.9:bitscore=201.0:capture_class=c__Gammaproteobacteria:capture_domain=d__Bacteria:capture_family=f__Rhodocyclaceae:capture_genus=g__Azonexus:capture_order=o__Burkholderiales:capture_phylum=p__Proteobacteria:capture_species=s__Azonexus sp018261905:evalue=1.74e-66:gapopen=0.0:heptad=MCP-36H:length=149.0:mismatch=33.0:qcovhsp=99.3:qend=149.0:qstart=1.0:ref_name=GB_GCA_016790065.1_protein.faa_JAEUPY010000396.1_3@PF00015_full_PFAM.7.196:scovhsp=78.8:send=155.0:sstart=7.0])0:5e-09[&&NHX:Sample_counter=rhiztom1--1||rhiztom2--1:Type_counter=capture--2:besthit_avg=78.80000000000001:besthit_max=79.7:besthit_min=77.9:besthit_std=1.2727922061357835:besthit_sum=157.60000000000002:bitscore_avg=196.5:bitscore_max=201.0:bitscore_min=192.0:bitscore_std=6.363961030678928:bitscore_sum=393.0:capture_class_counter=c__Gammaproteobacteria--2:capture_domain_counter=d__Bacteria--2:capture_family_counter=f__Burkholderiaceae--1||f__Rhodocyclaceae--1:capture_genus_counter=g__Azonexus--1||g__Ramlibacter--1:capture_order_counter=o__Burkholderiales--2:capture_phylum_counter=p__Proteobacteria--2:capture_species_counter=s__Azonexus sp018261905--1||s__Ramlibacter sp013087525--1:evalue_avg=2.37087e-63:evalue_max=4.74e-63:evalue_min=1.74e-66:evalue_std=3.3504557770249703e-63:evalue_sum=4.74174e-63:gapopen_avg=0.0:gapopen_max=0.0:gapopen_min=0.0:gapopen_std=0.0:gapopen_sum=0.0:gtdb_class_counter=:gtdb_domain_counter=:gtdb_family_counter=:gtdb_genus_counter=:gtdb_order_counter=:gtdb_phylum_counter=:gtdb_species_counter=:heptad_counter=MCP-36H--2:lbd_counter=:length_avg=143.5:length_max=149.0:length_min=138.0:length_std=7.7781745930520225:length_sum=287.0:mismatch_avg=30.5:mismatch_max=33.0:mismatch_min=28.0:mismatch_std=3.5355339059327378:mismatch_sum=61.0:name=N1004690:qcovhsp_avg=98.94999999999999:qcovhsp_max=99.3:qcovhsp_min=98.6:qcovhsp_std=0.4949747468305853:qcovhsp_sum=197.89999999999998:qend_avg=143.5:qend_max=149.0:qend_min=138.0:qend_std=7.7781745930520225:qend_sum=287.0:qstart_avg=1.0:qstart_max=1.0:qstart_min=1.0:qstart_std=0.0:qstart_sum=2.0:ref_name_counter=GB_GCA_016790065.1_protein.faa_JAEUPY010000396.1_3@PF00015_full_PFAM.7.196--1||RS_GCF_001579945.1_protein.faa_NZ_CP011971.1_1154@PF00015_full_PFAM.316.513--1:scovhsp_avg=74.44999999999999:scovhsp_max=78.8:scovhsp_min=70.1:scovhsp_std=6.1518289963229655:scovhsp_sum=148.89999999999998:send_avg=151.0:send_max=155.0:send_min=147.0:send_std=5.656854249492381:send_sum=302.0:sstart_avg=8.5:sstart_max=10.0:sstart_min=7.0:sstart_std=2.1213203435596424:sstart_sum=17.0])0.928:0.0153149[&&NHX:Sample_counter=rhiztom1--3||rhiztom2--2:Type_counter=capture--5:besthit_avg=79.17500000000001:besthit_max=80.6:besthit_min=77.9:besthit_std=1.2093386622447786:besthit_sum=316.70000000000005:bitscore_avg=193.25:bitscore_max=204.0:bitscore_min=176.0:bitscore_std=12.579745625409124:bitscore_sum=773.0:capture_class_counter=c__Alphaproteobacteria--2||c__Gammaproteobacteria--3:capture_domain_counter=d__Bacteria--5:capture_family_counter=f__Burkholderiaceae--1||f__Caulobacteraceae--2||f__Rhodocyclaceae--2:capture_genus_counter=g__Azonexus--2||g__Phenylobacterium--2||g__Ramlibacter--1:capture_order_counter=o__Burkholderiales--3||o__Caulobacterales--2:capture_phylum_counter=p__Proteobacteria--5:capture_species_counter=s__Azonexus sp018261905--2||s__Phenylobacterium sp001557235--2||s__Ramlibacter sp013087525--1:evalue_avg=1.8450011854725e-57:evalue_max=7.38e-57:evalue_min=1.5e-67:evalue_std=3.689999209685676e-57:evalue_sum=7.38000474189e-57:gapopen_avg=0.0:gapopen_max=0.0:gapopen_min=0.0:gapopen_std=0.0:gapopen_sum=0.0:gtdb_class_counter=:gtdb_domain_counter=:gtdb_family_counter=:gtdb_genus_counter=:gtdb_order_counter=:gtdb_phylum_counter=:gtdb_species_counter=:heptad_counter=MCP-36H--5:lbd_counter=:length_avg=140.0:length_max=149.0:length_min=124.0:length_std=11.86029791643813:length_sum=560.0:mismatch_avg=29.25:mismatch_max=33.0:mismatch_min=24.0:mismatch_std=4.112987559751022:mismatch_sum=117.0:name=N1004691:qcovhsp_avg=99.1:qcovhsp_max=99.3:qcovhsp_min=98.6:qcovhsp_std=0.33665016461207126:qcovhsp_sum=396.4:qend_avg=140.0:qend_max=149.0:qend_min=124.0:qend_std=11.86029791643813:qend_sum=560.0:qstart_avg=1.0:qstart_max=1.0:qstart_min=1.0:qstart_std=0.0:qstart_sum=4.0:ref_name_counter=GB_GCA_003242495.1_protein.faa_QGUO01000088.1_5@PF00015_full_PFAM.314.505--1||GB_GCA_016790065.1_protein.faa_JAEUPY010000396.1_3@PF00015_full_PFAM.7.196--2||RS_GCF_001579945.1_protein.faa_NZ_CP011971.1_1154@PF00015_full_PFAM.316.513--1:scovhsp_avg=73.15:scovhsp_max=78.8:scovhsp_min=64.9:scovhsp_std=6.86075797561756:scovhsp_sum=292.6:send_avg=148.0:send_max=155.0:send_min=135.0:send_std=9.451631252505216:send_sum=592.0:sstart_avg=9.0:sstart_max=12.0:sstart_min=7.0:sstart_std=2.449489742783178:sstart_sum=36.0])0.005:0.00507998[&&NHX:Sample_counter=rhiztom1--4||rhiztom2--2:Type_counter=capture--6:besthit_avg=79.1:besthit_max=80.6:besthit_min=77.9:besthit_std=1.0606601717798183:besthit_sum=395.5:bitscore_avg=194.4:bitscore_max=204.0:bitscore_min=176.0:bitscore_std=11.193748255164577:bitscore_sum=972.0:capture_class_counter=c__Alphaproteobacteria--2||c__Gammaproteobacteria--4:capture_domain_counter=d__Bacteria--6:capture_family_counter=f__Burkholderiaceae--2||f__Caulobacteraceae--2||f__Rhodocyclaceae--2:capture_genus_counter=g__Azonexus--2||g__Paraburkholderia--1||g__Phenylobacterium--2||g__Ramlibacter--1:capture_order_counter=o__Burkholderiales--4||o__Caulobacterales--2:capture_phylum_counter=p__Proteobacteria--6:capture_species_counter=s__Azonexus sp018261905--2||s__Paraburkholderia eburnea--1||s__Phenylobacterium sp001557235--2||s__Ramlibacter sp013087525--1:evalue_avg=1.476000950378e-57:evalue_max=7.38e-57:evalue_min=1.5e-67:evalue_std=3.3004358035128735e-57:evalue_sum=7.380004751889999e-57:gapopen_avg=0.2:gapopen_max=1.0:gapopen_min=0.0:gapopen_std=0.44721359549995804:gapopen_sum=1.0:gtdb_class_counter=:gtdb_domain_counter=:gtdb_family_counter=:gtdb_genus_counter=:gtdb_order_counter=:gtdb_phylum_counter=:gtdb_species_counter=:heptad_counter=MCP-36H--6:lbd_counter=:length_avg=142.2:length_max=151.0:length_min=124.0:length_std=11.388590782006348:length_sum=711.0:mismatch_avg=29.6:mismatch_max=33.0:mismatch_min=24.0:mismatch_std=3.646916505762094:mismatch_sum=148.0:name=N1004692:qcovhsp_avg=99.28:qcovhsp_max=100.0:qcovhsp_min=98.6:qcovhsp_std=0.4969909455915689:qcovhsp_sum=496.4:qend_avg=142.0:qend_max=150.0:qend_min=124.0:qend_std=11.20267825120404:qend_sum=710.0:qstart_avg=1.0:qstart_max=1.0:qstart_min=1.0:qstart_std=0.0:qstart_sum=5.0:ref_name_counter=GB_GCA_003242495.1_protein.faa_QGUO01000088.1_5@PF00015_full_PFAM.314.505--1||GB_GCA_016790065.1_protein.faa_JAEUPY010000396.1_3@PF00015_full_PFAM.7.196--3||RS_GCF_001579945.1_protein.faa_NZ_CP011971.1_1154@PF00015_full_PFAM.316.513--1:scovhsp_avg=74.5:scovhsp_max=79.9:scovhsp_min=64.9:scovhsp_std=6.664457967456918:scovhsp_sum=372.5:send_avg=149.8:send_max=157.0:send_min=135.0:send_std=9.121403400793103:send_sum=749.0:sstart_avg=8.6:sstart_max=12.0:sstart_min=7.0:sstart_std=2.3021728866442674:sstart_sum=43.0],616ea1e4-07dc-469e-a79a-71468cfd91c8_6@MCPsignal.128.257:5e-09[&&NHX:Sample=rhiztom1:Type=capture:besthit=81.3:bitscore=184.0:capture_class=c__Alphaproteobacteria:capture_domain=d__Bacteria:capture_family=f__Caulobacteraceae:capture_genus=g__Phenylobacterium:capture_order=o__Caulobacterales:capture_phylum=p__Proteobacteria:capture_species=s__Phenylobacterium sp001557235:evalue=3.93e-60:gapopen=0.0:heptad=MCP-36H:length=128.0:mismatch=24.0:qcovhsp=99.2:qend=128.0:qstart=1.0:ref_name=GB_GCA_003242495.1_protein.faa_QGUO01000088.1_5@PF00015_full_PFAM.314.505:scovhsp=67.0:send=139.0:sstart=12.0])0:1.8e-08[&&NHX:Sample_counter=rhiztom1--5||rhiztom2--2:Type_counter=capture--7:besthit_avg=79.46666666666665:besthit_max=81.3:besthit_min=77.9:besthit_std=1.3063945294843589:besthit_sum=476.79999999999995:bitscore_avg=192.66666666666666:bitscore_max=204.0:bitscore_min=176.0:bitscore_std=10.87504789261485:bitscore_sum=1156.0:capture_class_counter=c__Alphaproteobacteria--3||c__Gammaproteobacteria--4:capture_domain_counter=d__Bacteria--7:capture_family_counter=f__Burkholderiaceae--2||f__Caulobacteraceae--3||f__Rhodocyclaceae--2:capture_genus_counter=g__Azonexus--2||g__Paraburkholderia--1||g__Phenylobacterium--3||g__Ramlibacter--1:capture_order_counter=o__Burkholderiales--4||o__Caulobacterales--3:capture_phylum_counter=p__Proteobacteria--7:capture_species_counter=s__Azonexus sp018261905--2||s__Paraburkholderia eburnea--1||s__Phenylobacterium sp001557235--3||s__Ramlibacter sp013087525--1:evalue_avg=1.2306557919816667e-57:evalue_max=7.38e-57:evalue_min=1.5e-67:evalue_std=3.012551522377479e-57:evalue_sum=7.38393475189e-57:gapopen_avg=0.16666666666666666:gapopen_max=1.0:gapopen_min=0.0:gapopen_std=0.408248290463863:gapopen_sum=1.0:gtdb_class_counter=:gtdb_domain_counter=:gtdb_family_counter=:gtdb_genus_counter=:gtdb_order_counter=:gtdb_phylum_counter=:gtdb_species_counter=:heptad_counter=MCP-36H--7:lbd_counter=:length_avg=139.83333333333334:length_max=151.0:length_min=124.0:length_std=11.72035266818651:length_sum=839.0:mismatch_avg=28.666666666666668:mismatch_max=33.0:mismatch_min=24.0:mismatch_std=3.983298465677241:mismatch_sum=172.0:name=N1004694:qcovhsp_avg=99.26666666666667:qcovhsp_max=100.0:qcovhsp_min=98.6:qcovhsp_std=0.4457203906785822:qcovhsp_sum=595.6:qend_avg=139.66666666666666:qend_max=150.0:qend_min=124.0:qend_std=11.535452599125302:qend_sum=838.0:qstart_avg=1.0:qstart_max=1.0:qstart_min=1.0:qstart_std=0.0:qstart_sum=6.0:ref_name_counter=GB_GCA_003242495.1_protein.faa_QGUO01000088.1_5@PF00015_full_PFAM.314.505--2||GB_GCA_016790065.1_protein.faa_JAEUPY010000396.1_3@PF00015_full_PFAM.7.196--3||RS_GCF_001579945.1_protein.faa_NZ_CP011971.1_1154@PF00015_full_PFAM.316.513--1:scovhsp_avg=73.25:scovhsp_max=79.9:scovhsp_min=64.9:scovhsp_std=6.701268536627972:scovhsp_sum=439.5:send_avg=148.0:send_max=157.0:send_min=135.0:send_std=9.273618495495704:send_sum=888.0:sstart_avg=9.166666666666666:sstart_max=12.0:sstart_min=7.0:sstart_std=2.48327740429189:sstart_sum=55.0])0.429:1.8e-08[&&NHX:Sample_counter=rhiztom1--9||rhiztom2--3:Type_counter=capture--12:besthit_avg=81.91999999999999:besthit_max=87.1:besthit_min=77.9:besthit_std=3.3884772063240685:besthit_sum=819.1999999999999:bitscore_avg=176.8:bitscore_max=204.0:bitscore_min=139.0:bitscore_std=22.904633204271626:bitscore_sum=1768.0:capture_class_counter=c__Alphaproteobacteria--8||c__Gammaproteobacteria--4:capture_domain_counter=d__Bacteria--12:capture_family_counter=f__Burkholderiaceae--2||f__Caulobacteraceae--8||f__Rhodocyclaceae--2:capture_genus_counter=g__Azonexus--2||g__Paraburkholderia--1||g__Phenylobacterium--8||g__Ramlibacter--1:capture_order_counter=o__Burkholderiales--4||o__Caulobacterales--8:capture_phylum_counter=p__Proteobacteria--12:capture_species_counter=s__Azonexus sp018261905--2||s__Paraburkholderia eburnea--1||s__Phenylobacterium sp001557235--8||s__Ramlibacter sp013087525--1:evalue_avg=2.730820100940074e-44:evalue_max=2.73e-43:evalue_min=1.5e-67:evalue_std=8.632730242789919e-44:evalue_sum=2.7308201009400737e-43:gapopen_avg=0.1:gapopen_max=1.0:gapopen_min=0.0:gapopen_std=0.31622776601683794:gapopen_sum=1.0:gtdb_class_counter=:gtdb_domain_counter=:gtdb_family_counter=:gtdb_genus_counter=:gtdb_order_counter=:gtdb_phylum_counter=:gtdb_species_counter=:heptad_counter=MCP-36H--12:lbd_counter=:length_avg=125.4:length_max=151.0:length_min=93.0:length_std=21.15130676288767:length_sum=1254.0:mismatch_avg=23.2:mismatch_max=33.0:mismatch_min=12.0:mismatch_std=7.786027371016765:mismatch_sum=232.0:name=N1004695:qcovhsp_avg=99.45:qcovhsp_max=100.0:qcovhsp_min=98.6:qcovhsp_std=0.5169354139756943:qcovhsp_sum=994.5:qend_avg=125.3:qend_max=150.0:qend_min=93.0:qend_std=21.018774676200536:qend_sum=1253.0:qstart_avg=1.0:qstart_max=1.0:qstart_min=1.0:qstart_std=0.0:qstart_sum=10.0:ref_name_counter=GB_GCA_003242495.1_protein.faa_QGUO01000088.1_5@PF00015_full_PFAM.314.505--2||GB_GCA_016790065.1_protein.faa_JAEUPY010000307.1_1@PF00015_full_PFAM.315.470--1||GB_GCA_016790065.1_protein.faa_JAEUPY010000396.1_3@PF00015_full_PFAM.7.196--3||RS_GCF_001579945.1_protein.faa_NZ_CP011971.1_1154@PF00015_full_PFAM.316.513--1||RS_GCF_009932555.1_protein.faa_NZ_BLJO01000001.1_1191@PF00015_full_PFAM.313.515--3:scovhsp_avg=65.9:scovhsp_max=79.9:scovhsp_min=50.0:scovhsp_std=10.98008297884047:scovhsp_sum=659.0:send_avg=134.9:send_max=157.0:send_min=103.0:send_std=19.046434486975947:send_sum=1349.0:sstart_avg=10.5:sstart_max=13.0:sstart_min=7.0:sstart_std=2.592724864350674:sstart_sum=105.0],3fa59a1c-8bba-4128-bace-775d3f6ff66d_4@MCPsignal.243.362:5e-09[&&NHX:Sample=rhiztom2:Type=capture:besthit=81.5:bitscore=171.0:capture_class=c__Alphaproteobacteria:capture_domain=d__Bacteria:capture_family=f__Caulobacteraceae:capture_genus=g__Phenylobacterium:capture_order=o__Caulobacterales:capture_phylum=p__Proteobacteria:capture_species=s__Phenylobacterium sp001557235:evalue=3.63e-55:gapopen=0.0:heptad=MCP-36H:length=119.0:mismatch=22.0:qcovhsp=100.0:qend=119.0:qstart=1.0:ref_name=GB_GCA_017577615.1_protein.faa_PKRE01000004.1_128@PF00015_full_PFAM.318.507:scovhsp=63.0:send=126.0:sstart=8.0])0.454:1.9e-08[&&NHX:Sample_counter=rhiztom1--9||rhiztom2--4:Type_counter=capture--13:besthit_avg=81.88181818181818:besthit_max=87.1:besthit_min=77.9:besthit_std=3.2170850724897453:besthit_sum=900.6999999999999:bitscore_avg=176.27272727272728:bitscore_max=204.0:bitscore_min=139.0:bitscore_std=21.799499577242177:bitscore_sum=1939.0:capture_class_counter=c__Alphaproteobacteria--9||c__Gammaproteobacteria--4:capture_domain_counter=d__Bacteria--13:capture_family_counter=f__Burkholderiaceae--2||f__Caulobacteraceae--9||f__Rhodocyclaceae--2:capture_genus_counter=g__Azonexus--2||g__Paraburkholderia--1||g__Phenylobacterium--9||g__Ramlibacter--1:capture_order_counter=o__Burkholderiales--4||o__Caulobacterales--9:capture_phylum_counter=p__Proteobacteria--13:capture_species_counter=s__Azonexus sp018261905--2||s__Paraburkholderia eburnea--1||s__Phenylobacterium sp001557235--9||s__Ramlibacter sp013087525--1:evalue_avg=2.4825637281306396e-44:evalue_max=2.73e-43:evalue_min=1.5e-67:evalue_std=8.231012804834359e-44:evalue_sum=2.7308201009437036e-43:gapopen_avg=0.09090909090909091:gapopen_max=1.0:gapopen_min=0.0:gapopen_std=0.3015113445777636:gapopen_sum=1.0:gtdb_class_counter=:gtdb_domain_counter=:gtdb_family_counter=:gtdb_genus_counter=:gtdb_order_counter=:gtdb_phylum_counter=:gtdb_species_counter=:heptad_counter=MCP-36H--13:lbd_counter=:length_avg=124.81818181818181:length_max=151.0:length_min=93.0:length_std=20.158463144883747:length_sum=1373.0:mismatch_avg=23.09090909090909:mismatch_max=33.0:mismatch_min=12.0:mismatch_std=7.395330221897403:mismatch_sum=254.0:name=N1004697:qcovhsp_avg=99.5:qcovhsp_max=100.0:qcovhsp_min=98.6:qcovhsp_std=0.5176871642217916:qcovhsp_sum=1094.5:qend_avg=124.72727272727273:qend_max=150.0:qend_min=93.0:qend_std=20.030431393711464:qend_sum=1372.0:qstart_avg=1.0:qstart_max=1.0:qstart_min=1.0:qstart_std=0.0:qstart_sum=11.0:ref_name_counter=GB_GCA_003242495.1_protein.faa_QGUO01000088.1_5@PF00015_full_PFAM.314.505--2||GB_GCA_016790065.1_protein.faa_JAEUPY010000307.1_1@PF00015_full_PFAM.315.470--1||GB_GCA_016790065.1_protein.faa_JAEUPY010000396.1_3@PF00015_full_PFAM.7.196--3||GB_GCA_017577615.1_protein.faa_PKRE01000004.1_128@PF00015_full_PFAM.318.507--1||RS_GCF_001579945.1_protein.faa_NZ_CP011971.1_1154@PF00015_full_PFAM.316.513--1||RS_GCF_009932555.1_protein.faa_NZ_BLJO01000001.1_1191@PF00015_full_PFAM.313.515--3:scovhsp_avg=65.63636363636364:scovhsp_max=79.9:scovhsp_min=50.0:scovhsp_std=10.453255256356531:scovhsp_sum=722.0:send_avg=134.0909090909091:send_max=157.0:send_min=103.0:send_std=18.267208574133846:send_sum=1475.0:sstart_avg=10.272727272727273:sstart_max=13.0:sstart_min=7.0:sstart_std=2.572582713574399:sstart_sum=113.0],74246bb6-1e91-4000-bc12-b0a287f95ba3_1@MCPsignal.314.411:5e-09[&&NHX:Sample=rhiztom3:Type=capture:besthit=86.6:bitscore=144.0:capture_class=c__Alphaproteobacteria:capture_domain=d__Bacteria:capture_family=f__Caulobacteraceae:capture_genus=g__Phenylobacterium:capture_order=o__Caulobacterales:capture_phylum=p__Proteobacteria:capture_species=s__Phenylobacterium sp001557235:evalue=2.29e-45:gapopen=0.0:heptad=MCP-36H:length=97.0:mismatch=13.0:qcovhsp=100.0:qend=97.0:qstart=1.0:ref_name=GB_GCA_016790065.1_protein.faa_JAEUPY010000307.1_1@PF00015_full_PFAM.315.470:scovhsp=62.6:send=107.0:sstart=11.0])0.602:1.8e-08[&&NHX:Sample_counter=rhiztom1--9||rhiztom2--4||rhiztom3--1:Type_counter=capture--14:besthit_avg=82.27499999999999:besthit_max=87.1:besthit_min=77.9:besthit_std=3.3561679988289654:besthit_sum=987.3:bitscore_avg=173.58333333333334:bitscore_max=204.0:bitscore_min=139.0:bitscore_std=22.777414384881485:bitscore_sum=2083.0:capture_class_counter=c__Alphaproteobacteria--10||c__Gammaproteobacteria--4:capture_domain_counter=d__Bacteria--14:capture_family_counter=f__Burkholderiaceae--2||f__Caulobacteraceae--10||f__Rhodocyclaceae--2:capture_genus_counter=g__Azonexus--2||g__Paraburkholderia--1||g__Phenylobacterium--10||g__Ramlibacter--1:capture_order_counter=o__Burkholderiales--4||o__Caulobacterales--10:capture_phylum_counter=p__Proteobacteria--14:capture_species_counter=s__Azonexus sp018261905--2||s__Paraburkholderia eburnea--1||s__Phenylobacterium sp001557235--10||s__Ramlibacter sp013087525--1:evalue_avg=2.29476675078642e-44:evalue_max=2.73e-43:evalue_min=1.5e-67:evalue_std=7.874879825656345e-44:evalue_sum=2.7537201009437036e-43:gapopen_avg=0.08333333333333333:gapopen_max=1.0:gapopen_min=0.0:gapopen_std=0.28867513459481287:gapopen_sum=1.0:gtdb_class_counter=:gtdb_domain_counter=:gtdb_family_counter=:gtdb_genus_counter=:gtdb_order_counter=:gtdb_phylum_counter=:gtdb_species_counter=:heptad_counter=MCP-36H--14:lbd_counter=:length_avg=122.5:length_max=151.0:length_min=93.0:length_std=20.83048465372544:length_sum=1470.0:mismatch_avg=22.25:mismatch_max=33.0:mismatch_min=12.0:mismatch_std=7.629190353801998:mismatch_sum=267.0:name=N1004699:qcovhsp_avg=99.54166666666667:qcovhsp_max=100.0:qcovhsp_min=98.6:qcovhsp_std=0.5142661732699295:qcovhsp_sum=1194.5:qend_avg=122.41666666666667:qend_max=150.0:qend_min=93.0:qend_std=20.70774265970596:qend_sum=1469.0:qstart_avg=1.0:qstart_max=1.0:qstart_min=1.0:qstart_std=0.0:qstart_sum=12.0:ref_name_counter=GB_GCA_003242495.1_protein.faa_QGUO01000088.1_5@PF00015_full_PFAM.314.505--2||GB_GCA_016790065.1_protein.faa_JAEUPY010000307.1_1@PF00015_full_PFAM.315.470--2||GB_GCA_016790065.1_protein.faa_JAEUPY010000396.1_3@PF00015_full_PFAM.7.196--3||GB_GCA_017577615.1_protein.faa_PKRE01000004.1_128@PF00015_full_PFAM.318.507--1||RS_GCF_001579945.1_protein.faa_NZ_CP011971.1_1154@PF00015_full_PFAM.316.513--1||RS_GCF_009932555.1_protein.faa_NZ_BLJO01000001.1_1191@PF00015_full_PFAM.313.515--3:scovhsp_avg=65.38333333333334:scovhsp_max=79.9:scovhsp_min=50.0:scovhsp_std=10.005256194378608:scovhsp_sum=784.6:send_avg=131.83333333333334:send_max=157.0:send_min=103.0:send_std=19.092279893065456:send_sum=1582.0:sstart_avg=10.333333333333334:sstart_max=13.0:sstart_min=7.0:sstart_std=2.461829819586655:sstart_sum=124.0],20ebf506-94e9-5bc1-9e9b-1e00d2e8021b_6@MCPsignal.67.161:0.0101974[&&NHX:Sample=rhiztom1:Type=capture:besthit=86.0:bitscore=136.0:capture_class=c__Alphaproteobacteria:capture_domain=d__Bacteria:capture_family=f__Caulobacteraceae:capture_genus=g__Phenylobacterium:capture_order=o__Caulobacterales:capture_phylum=p__Proteobacteria:capture_species=s__Phenylobacterium sp001557235:evalue=3.16e-42:gapopen=0.0:heptad=MCP-36H:length=93.0:mismatch=13.0:qcovhsp=98.9:qend=93.0:qstart=1.0:ref_name=GB_GCA_016790065.1_protein.faa_JAEUPY010000307.1_1@PF00015_full_PFAM.315.470:scovhsp=60.0:send=103.0:sstart=11.0])0:1.8e-08[&&NHX:Sample_counter=rhiztom1--10||rhiztom2--4||rhiztom3--1:Type_counter=capture--15:besthit_avg=82.56153846153846:besthit_max=87.1:besthit_min=77.9:besthit_std=3.3752872622288153:besthit_sum=1073.3:bitscore_avg=170.69230769230768:bitscore_max=204.0:bitscore_min=136.0:bitscore_std=24.17086612496063:bitscore_sum=2219.0:capture_class_counter=c__Alphaproteobacteria--11||c__Gammaproteobacteria--4:capture_domain_counter=d__Bacteria--15:capture_family_counter=f__Burkholderiaceae--2||f__Caulobacteraceae--11||f__Rhodocyclaceae--2:capture_genus_counter=g__Azonexus--2||g__Paraburkholderia--1||g__Phenylobacterium--11||g__Ramlibacter--1:capture_order_counter=o__Burkholderiales--4||o__Caulobacterales--11:capture_phylum_counter=p__Proteobacteria--15:capture_species_counter=s__Azonexus sp018261905--2||s__Paraburkholderia eburnea--1||s__Phenylobacterium sp001557235--11||s__Ramlibacter sp013087525--1:evalue_avg=2.642593853918747e-43:evalue_max=3.16e-42:evalue_min=1.5e-67:evalue_std=8.733224373450704e-43:evalue_sum=3.435372010094371e-42:gapopen_avg=0.07692307692307693:gapopen_max=1.0:gapopen_min=0.0:gapopen_std=0.2773500981126146:gapopen_sum=1.0:gtdb_class_counter=:gtdb_domain_counter=:gtdb_family_counter=:gtdb_genus_counter=:gtdb_order_counter=:gtdb_phylum_counter=:gtdb_species_counter=:heptad_counter=MCP-36H--15:lbd_counter=:length_avg=120.23076923076923:length_max=151.0:length_min=93.0:length_std=21.556723027684605:length_sum=1563.0:mismatch_avg=21.53846153846154:mismatch_max=33.0:mismatch_min=12.0:mismatch_std=7.741827783921406:mismatch_sum=280.0:name=N1004701:qcovhsp_avg=99.4923076923077:qcovhsp_max=100.0:qcovhsp_min=98.6:qcovhsp_std=0.5235480532888683:qcovhsp_sum=1293.4:qend_avg=120.15384615384616:qend_max=150.0:qend_min=93.0:qend_std=21.43924032331896:qend_sum=1562.0:qstart_avg=1.0:qstart_max=1.0:qstart_min=1.0:qstart_std=0.0:qstart_sum=13.0:ref_name_counter=GB_GCA_003242495.1_protein.faa_QGUO01000088.1_5@PF00015_full_PFAM.314.505--2||GB_GCA_016790065.1_protein.faa_JAEUPY010000307.1_1@PF00015_full_PFAM.315.470--3||GB_GCA_016790065.1_protein.faa_JAEUPY010000396.1_3@PF00015_full_PFAM.7.196--3||GB_GCA_017577615.1_protein.faa_PKRE01000004.1_128@PF00015_full_PFAM.318.507--1||RS_GCF_001579945.1_protein.faa_NZ_CP011971.1_1154@PF00015_full_PFAM.316.513--1||RS_GCF_009932555.1_protein.faa_NZ_BLJO01000001.1_1191@PF00015_full_PFAM.313.515--3:scovhsp_avg=64.96923076923078:scovhsp_max=79.9:scovhsp_min=50.0:scovhsp_std=9.694963006237192:scovhsp_sum=844.6:send_avg=129.6153846153846:send_max=157.0:send_min=103.0:send_std=19.9521864363218:send_sum=1685.0:sstart_avg=10.384615384615385:sstart_max=13.0:sstart_min=7.0:sstart_std=2.364263857893951:sstart_sum=135.0],((fdb7d460-03fa-43a6-a492-79e004569c1c_2@MCPsignal.232.327:5e-09[&&NHX:Sample=rhiztom2:Type=capture:besthit=86.3:bitscore=141.0:capture_class=c__Alphaproteobacteria:capture_domain=d__Bacteria:capture_family=f__Caulobacteraceae:capture_genus=g__Phenylobacterium:capture_order=o__Caulobacterales:capture_phylum=p__Proteobacteria:capture_species=s__Phenylobacterium sp001557235:evalue=4.94e-44:gapopen=0.0:heptad=MCP-36H:length=95.0:mismatch=13.0:qcovhsp=100.0:qend=95.0:qstart=1.0:ref_name=GB_GCA_016790065.1_protein.faa_JAEUPY010000307.1_1@PF00015_full_PFAM.315.470:scovhsp=61.3:send=105.0:sstart=11.0],(8b0e6321-7c3a-5483-af69-f3384caa4977_2@MCPsignal.149.251:0.0181559[&&NHX:Sample=rhiztom1:Type=capture:besthit=85.3:bitscore=149.0:capture_class=c__Desulfuromonadia:capture_domain=d__Bacteria:capture_family=f__Geobacteraceae:capture_genus=g__Geobacter:capture_order=o__Geobacterales:capture_phylum=p__Desulfobacterota:capture_species=s__Geobacter sp017338855:evalue=1.21e-46:gapopen=0.0:heptad=MCP-36H:length=102.0:mismatch=15.0:qcovhsp=100.0:qend=102.0:qstart=1.0:ref_name=RS_GCF_009932555.1_protein.faa_NZ_BLJO01000001.1_1191@PF00015_full_PFAM.313.515:scovhsp=50.5:send=114.0:sstart=13.0],((((0a0f0592-f656-472f-b9e2-2360ff56f43e_1@MCPsignal.548.696:5e-09[&&NHX:Sample=rhiztom1:Type=capture:besthit=81.5:bitscore=207.0:capture_class=c__Alphaproteobacteria:capture_domain=d__Bacteria:capture_family=f__Caulobacteraceae:capture_genus=g__Phenylobacterium:capture_order=o__Caulobacterales:capture_phylum=p__Proteobacteria:capture_species=s__Phenylobacterium sp001557235:evalue=5.92e-69:gapopen=0.0:heptad=MCP-36H:length=146.0:mismatch=27.0:qcovhsp=98.6:qend=148.0:qstart=3.0:ref_name=GB_GCA_016790065.1_protein.faa_JAEUPY010000396.1_3@PF00015_full_PFAM.7.196:scovhsp=77.2:send=160.0:sstart=15.0],(((ef5e6b2a-233a-44e8-b867-a24915acf590_3@MCPsignal.99.248:5e-09[&&NHX:Sample=rhiztom1:Type=capture:besthit=80.5:bitscore=208.0:capture_class=c__Alphaproteobacteria:capture_domain=d__Bacteria:capture_family=f__Caulobacteraceae:capture_genus=g__Phenylobacterium:capture_order=o__Caulobacterales:capture_phylum=p__Proteobacteria:capture_species=s__Phenylobacterium sp001557235:evalue=3.06e-69:gapopen=0.0:heptad=MCP-36H:length=149.0:mismatch=29.0:qcovhsp=100.0:qend=149.0:qstart=1.0:ref_name=GB_GCA_016790065.1_protein.faa_JAEUPY010000396.1_3@PF00015_full_PFAM.7.196:scovhsp=78.8:send=160.0:sstart=12.0],((((((((((((((((((0b560748-8729-4734-b213-c4e95e2cb13e_3@MCPsignal.100.254:0[&&NHX:Sample=rhiztom1:Type=capture:besthit=80.5:bitscore=215.0:capture_class=c__Alphaproteobacteria:capture_domain=d__Bacteria:capture_family=f__Caulobacteraceae:capture_genus=g__Phenylobacterium:capture_order=o__Caulobacterales:capture_phylum=p__Proteobacteria:capture_species=s__Phenylobacterium sp001557235:evalue=6.82e-72:gapopen=0.0:heptad=MCP-36H:length=154.0:mismatch=30.0:qcovhsp=100.0:qend=154.0:qstart=1.0:ref_name=GB_GCA_016790065.1_protein.faa_JAEUPY010000396.1_3@PF00015_full_PFAM.7.196:scovhsp=81.5:send=160.0:sstart=7.0],b0619bb7-8800-46ac-922f-5ec13c60579c_4@MCPsignal.106.260:0[&&NHX:Sample=rhiztom1:Type=capture:besthit=80.5:bitscore=215.0:capture_class=c__Alphaproteobacteria:capture_domain=d__Bacteria:capture_family=f__Caulobacteraceae:capture_genus=g__Phenylobacterium:capture_order=o__Caulobacterales:capture_phylum=p__Proteobacteria:capture_species=s__Phenylobacterium sp001557235:evalue=6.82e-72:gapopen=0.0:heptad=MCP-36H:length=154.0:mismatch=30.0:qcovhsp=100.0:qend=154.0:qstart=1.0:ref_name=GB_GCA_016790065.1_protein.faa_JAEUPY010000396.1_3@PF00015_full_PFAM.7.196:scovhsp=81.5:send=160.0:sstart=7.0])0:0[&&NHX:Sample_counter=rhiztom1--2:Type_counter=capture--2:besthit_avg=80.5:besthit_max=80.5:besthit_min=80.5:besthit_std=0.0:besthit_sum=161.0:bitscore_avg=215.0:bitscore_max=215.0:bitscore_min=215.0:bitscore_std=0.0:bitscore_sum=430.0:capture_class_counter=c__Alphaproteobacteria--2:capture_domain_counter=d__Bacteria--2:capture_family_counter=f__Caulobacteraceae--2:capture_genus_counter=g__Phenylobacterium--2:capture_order_counter=o__Caulobacterales--2:capture_phylum_counter=p__Proteobacteria--2:capture_species_counter=s__Phenylobacterium sp001557235--2:evalue_avg=6.82e-72:evalue_max=6.82e-72:evalue_min=6.82e-72:evalue_std=0.0:evalue_sum=1.364e-71:gapopen_avg=0.0:gapopen_max=0.0:gapopen_min=0.0:gapopen_std=0.0:gapopen_sum=0.0:gtdb_class_counter=:gtdb_domain_counter=:gtdb_family_counter=:gtdb_genus_counter=:gtdb_order_counter=:gtdb_phylum_counter=:gtdb_species_counter=:heptad_counter=MCP-36H--2:lbd_counter=:length_avg=154.0:length_max=154.0:length_min=154.0:length_std=0.0:length_sum=308.0:mismatch_avg=30.0:mismatch_max=30.0:mismatch_min=30.0:mismatch_std=0.0:mismatch_sum=60.0:name=N1004708:qcovhsp_avg=100.0:qcovhsp_max=100.0:qcovhsp_min=100.0:qcovhsp_std=0.0:qcovhsp_sum=200.0:qend_avg=154.0:qend_max=154.0:qend_min=154.0:qend_std=0.0:qend_sum=308.0:qstart_avg=1.0:qstart_max=1.0:qstart_min=1.0:qstart_std=0.0:qstart_sum=2.0:ref_name_counter=GB_GCA_016790065.1_protein.faa_JAEUPY010000396.1_3@PF00015_full_PFAM.7.196--2:scovhsp_avg=81.5:scovhsp_max=81.5:scovhsp_min=81.5:scovhsp_std=0.0:scovhsp_sum=163.0:send_avg=160.0:send_max=160.0:send_min=160.0:send_std=0.0:send_sum=320.0:sstart_avg=7.0:sstart_max=7.0:sstart_min=7.0:sstart_std=0.0:sstart_sum=14.0],b836e265-67b5-4a0b-b503-9b3d8315b880_6@MCPsignal.224.378:0[&&NHX:Sample=rhiztom1:Type=capture:besthit=80.5:bitscore=215.0:capture_class=c__Alphaproteobacteria:capture_domain=d__Bacteria:capture_family=f__Caulobacteraceae:capture_genus=g__Phenylobacterium:capture_order=o__Caulobacterales:capture_phylum=p__Proteobacteria:capture_species=s__Phenylobacterium sp001557235:evalue=6.82e-72:gapopen=0.0:heptad=MCP-36H:length=154.0:mismatch=30.0:qcovhsp=100.0:qend=154.0:qstart=1.0:ref_name=GB_GCA_016790065.1_protein.faa_JAEUPY010000396.1_3@PF00015_full_PFAM.7.196:scovhsp=81.5:send=160.0:sstart=7.0])0:0[&&NHX:Sample_counter=rhiztom1--3:Type_counter=capture--3:besthit_avg=80.5:besthit_max=80.5:besthit_min=80.5:besthit_std=0.0:besthit_sum=241.5:bitscore_avg=215.0:bitscore_max=215.0:bitscore_min=215.0:bitscore_std=0.0:bitscore_sum=645.0:capture_class_counter=c__Alphaproteobacteria--3:capture_domain_counter=d__Bacteria--3:capture_family_counter=f__Caulobacteraceae--3:capture_genus_counter=g__Phenylobacterium--3:capture_order_counter=o__Caulobacterales--3:capture_phylum_counter=p__Proteobacteria--3:capture_species_counter=s__Phenylobacterium sp001557235--3:evalue_avg=6.820000000000001e-72:evalue_max=6.82e-72:evalue_min=6.82e-72:evalue_std=1.2313368667761365e-87:evalue_sum=2.0460000000000003e-71:gapopen_avg=0.0:gapopen_max=0.0:gapopen_min=0.0:gapopen_std=0.0:gapopen_sum=0.0:gtdb_class_counter=:gtdb_domain_counter=:gtdb_family_counter=:gtdb_genus_counter=:gtdb_order_counter=:gtdb_phylum_counter=:gtdb_species_counter=:heptad_counter=MCP-36H--3:lbd_counter=:length_avg=154.0:length_max=154.0:length_min=154.0:length_std=0.0:length_sum=462.0:mismatch_avg=30.0:mismatch_max=30.0:mismatch_min=30.0:mismatch_std=0.0:mismatch_sum=90.0:name=N1004710:qcovhsp_avg=100.0:qcovhsp_max=100.0:qcovhsp_min=100.0:qcovhsp_std=0.0:qcovhsp_sum=300.0:qend_avg=154.0:qend_max=154.0:qend_min=154.0:qend_std=0.0:qend_sum=462.0:qstart_avg=1.0:qstart_max=1.0:qstart_min=1.0:qstart_std=0.0:qstart_sum=3.0:ref_name_counter=GB_GCA_016790065.1_protein.faa_JAEUPY010000396.1_3@PF00015_full_PFAM.7.196--3:scovhsp_avg=81.5:scovhsp_max=81.5:scovhsp_min=81.5:scovhsp_std=0.0:scovhsp_sum=244.5:send_avg=160.0:send_max=160.0:send_min=160.0:send_std=0.0:send_sum=480.0:sstart_avg=7.0:sstart_max=7.0:sstart_min=7.0:sstart_std=0.0:sstart_sum=21.0],c3b1d6f1-e0ca-4fe1-9715-bb45ad575a5a_3@MCPsignal.48.202:0[&&NHX:Sample=rhiztom1:Type=capture:besthit=80.5:bitscore=215.0:capture_class=c__Alphaproteobacteria:capture_domain=d__Bacteria:capture_family=f__Caulobacteraceae:capture_genus=g__Phenylobacterium:capture_order=o__Caulobacterales:capture_phylum=p__Proteobacteria:capture_species=s__Phenylobacterium sp001557235:evalue=6.82e-72:gapopen=0.0:heptad=MCP-36H:length=154.0:mismatch=30.0:qcovhsp=100.0:qend=154.0:qstart=1.0:ref_name=GB_GCA_016790065.1_protein.faa_JAEUPY010000396.1_3@PF00015_full_PFAM.7.196:scovhsp=81.5:send=160.0:sstart=7.0])0:0[&&NHX:Sample_counter=rhiztom1--4:Type_counter=capture--4:besthit_avg=80.5:besthit_max=80.5:besthit_min=80.5:besthit_std=0.0:besthit_sum=322.0:bitscore_avg=215.0:bitscore_max=215.0:bitscore_min=215.0:bitscore_std=0.0:bitscore_sum=860.0:capture_class_counter=c__Alphaproteobacteria--4:capture_domain_counter=d__Bacteria--4:capture_family_counter=f__Caulobacteraceae--4:capture_genus_counter=g__Phenylobacterium--4:capture_order_counter=o__Caulobacterales--4:capture_phylum_counter=p__Proteobacteria--4:capture_species_counter=s__Phenylobacterium sp001557235--4:evalue_avg=6.82e-72:evalue_max=6.82e-72:evalue_min=6.82e-72:evalue_std=0.0:evalue_sum=2.728e-71:gapopen_avg=0.0:gapopen_max=0.0:gapopen_min=0.0:gapopen_std=0.0:gapopen_sum=0.0:gtdb_class_counter=:gtdb_domain_counter=:gtdb_family_counter=:gtdb_genus_counter=:gtdb_order_counter=:gtdb_phylum_counter=:gtdb_species_counter=:heptad_counter=MCP-36H--4:lbd_counter=:length_avg=154.0:length_max=154.0:length_min=154.0:length_std=0.0:length_sum=616.0:mismatch_avg=30.0:mismatch_max=30.0:mismatch_min=30.0:mismatch_std=0.0:mismatch_sum=120.0:name=N1004712:qcovhsp_avg=100.0:qcovhsp_max=100.0:qcovhsp_min=100.0:qcovhsp_std=0.0:qcovhsp_sum=400.0:qend_avg=154.0:qend_max=154.0:qend_min=154.0:qend_std=0.0:qend_sum=616.0:qstart_avg=1.0:qstart_max=1.0:qstart_min=1.0:qstart_std=0.0:qstart_sum=4.0:ref_name_counter=GB_GCA_016790065.1_protein.faa_JAEUPY010000396.1_3@PF00015_full_PFAM.7.196--4:scovhsp_avg=81.5:scovhsp_max=81.5:scovhsp_min=81.5:scovhsp_std=0.0:scovhsp_sum=326.0:send_avg=160.0:send_max=160.0:send_min=160.0:send_std=0.0:send_sum=640.0:sstart_avg=7.0:sstart_max=7.0:sstart_min=7.0:sstart_std=0.0:sstart_sum=28.0],dbe1e768-ec7f-4ef3-bf8c-90374dbc527e_1@MCPsignal.50.204:0[&&NHX:Sample=rhiztom1:Type=capture:besthit=80.5:bitscore=215.0:capture_class=c__Alphaproteobacteria:capture_domain=d__Bacteria:capture_family=f__Caulobacteraceae:capture_genus=g__Phenylobacterium:capture_order=o__Caulobacterales:capture_phylum=p__Proteobacteria:capture_species=s__Phenylobacterium sp001557235:evalue=6.82e-72:gapopen=0.0:heptad=MCP-36H:length=154.0:mismatch=30.0:qcovhsp=100.0:qend=154.0:qstart=1.0:ref_name=GB_GCA_016790065.1_protein.faa_JAEUPY010000396.1_3@PF00015_full_PFAM.7.196:scovhsp=81.5:send=160.0:sstart=7.0])0:0[&&NHX:Sample_counter=rhiztom1--5:Type_counter=capture--5:besthit_avg=80.5:besthit_max=80.5:besthit_min=80.5:besthit_std=0.0:besthit_sum=402.5:bitscore_avg=215.0:bitscore_max=215.0:bitscore_min=215.0:bitscore_std=0.0:bitscore_sum=1075.0:capture_class_counter=c__Alphaproteobacteria--5:capture_domain_counter=d__Bacteria--5:capture_family_counter=f__Caulobacteraceae--5:capture_genus_counter=g__Phenylobacterium--5:capture_order_counter=o__Caulobacterales--5:capture_phylum_counter=p__Proteobacteria--5:capture_species_counter=s__Phenylobacterium sp001557235--5:evalue_avg=6.82e-72:evalue_max=6.82e-72:evalue_min=6.82e-72:evalue_std=0.0:evalue_sum=3.41e-71:gapopen_avg=0.0:gapopen_max=0.0:gapopen_min=0.0:gapopen_std=0.0:gapopen_sum=0.0:gtdb_class_counter=:gtdb_domain_counter=:gtdb_family_counter=:gtdb_genus_counter=:gtdb_order_counter=:gtdb_phylum_counter=:gtdb_species_counter=:heptad_counter=MCP-36H--5:lbd_counter=:length_avg=154.0:length_max=154.0:length_min=154.0:length_std=0.0:length_sum=770.0:mismatch_avg=30.0:mismatch_max=30.0:mismatch_min=30.0:mismatch_std=0.0:mismatch_sum=150.0:name=N1004714:qcovhsp_avg=100.0:qcovhsp_max=100.0:qcovhsp_min=100.0:qcovhsp_std=0.0:qcovhsp_sum=500.0:qend_avg=154.0:qend_max=154.0:qend_min=154.0:qend_std=0.0:qend_sum=770.0:qstart_avg=1.0:qstart_max=1.0:qstart_min=1.0:qstart_std=0.0:qstart_sum=5.0:ref_name_counter=GB_GCA_016790065.1_protein.faa_JAEUPY010000396.1_3@PF00015_full_PFAM.7.196--5:scovhsp_avg=81.5:scovhsp_max=81.5:scovhsp_min=81.5:scovhsp_std=0.0:scovhsp_sum=407.5:send_avg=160.0:send_max=160.0:send_min=160.0:send_std=0.0:send_sum=800.0:sstart_avg=7.0:sstart_max=7.0:sstart_min=7.0:sstart_std=0.0:sstart_sum=35.0],e19a008c-4405-4b3e-a4d7-2c03f74c0e67_1@MCPsignal.105.259:0[&&NHX:Sample=rhiztom1:Type=capture:besthit=80.5:bitscore=215.0:capture_class=c__Alphaproteobacteria:capture_domain=d__Bacteria:capture_family=f__Caulobacteraceae:capture_genus=g__Phenylobacterium:capture_order=o__Caulobacterales:capture_phylum=p__Proteobacteria:capture_species=s__Phenylobacterium sp001557235:evalue=6.82e-72:gapopen=0.0:heptad=MCP-36H:length=154.0:mismatch=30.0:qcovhsp=100.0:qend=154.0:qstart=1.0:ref_name=GB_GCA_016790065.1_protein.faa_JAEUPY010000396.1_3@PF00015_full_PFAM.7.196:scovhsp=81.5:send=160.0:sstart=7.0])0:0[&&NHX:Sample_counter=rhiztom1--6:Type_counter=capture--6:besthit_avg=80.5:besthit_max=80.5:besthit_min=80.5:besthit_std=0.0:besthit_sum=483.0:bitscore_avg=215.0:bitscore_max=215.0:bitscore_min=215.0:bitscore_std=0.0:bitscore_sum=1290.0:capture_class_counter=c__Alphaproteobacteria--6:capture_domain_counter=d__Bacteria--6:capture_family_counter=f__Caulobacteraceae--6:capture_genus_counter=g__Phenylobacterium--6:capture_order_counter=o__Caulobacterales--6:capture_phylum_counter=p__Proteobacteria--6:capture_species_counter=s__Phenylobacterium sp001557235--6:evalue_avg=6.819999999999999e-72:evalue_max=6.82e-72:evalue_min=6.82e-72:evalue_std=1.1013411749252174e-87:evalue_sum=4.092e-71:gapopen_avg=0.0:gapopen_max=0.0:gapopen_min=0.0:gapopen_std=0.0:gapopen_sum=0.0:gtdb_class_counter=:gtdb_domain_counter=:gtdb_family_counter=:gtdb_genus_counter=:gtdb_order_counter=:gtdb_phylum_counter=:gtdb_species_counter=:heptad_counter=MCP-36H--6:lbd_counter=:length_avg=154.0:length_max=154.0:length_min=154.0:length_std=0.0:length_sum=924.0:mismatch_avg=30.0:mismatch_max=30.0:mismatch_min=30.0:mismatch_std=0.0:mismatch_sum=180.0:name=N1004716:qcovhsp_avg=100.0:qcovhsp_max=100.0:qcovhsp_min=100.0:qcovhsp_std=0.0:qcovhsp_sum=600.0:qend_avg=154.0:qend_max=154.0:qend_min=154.0:qend_std=0.0:qend_sum=924.0:qstart_avg=1.0:qstart_max=1.0:qstart_min=1.0:qstart_std=0.0:qstart_sum=6.0:ref_name_counter=GB_GCA_016790065.1_protein.faa_JAEUPY010000396.1_3@PF00015_full_PFAM.7.196--6:scovhsp_avg=81.5:scovhsp_max=81.5:scovhsp_min=81.5:scovhsp_std=0.0:scovhsp_sum=489.0:send_avg=160.0:send_max=160.0:send_min=160.0:send_std=0.0:send_sum=960.0:sstart_avg=7.0:sstart_max=7.0:sstart_min=7.0:sstart_std=0.0:sstart_sum=42.0],980a0e49-2a73-4b80-9d3c-13d3deaad3e2_6@MCPsignal.29.183:0[&&NHX:Sample=rhiztom1:Type=capture:besthit=80.5:bitscore=215.0:capture_class=c__Alphaproteobacteria:capture_domain=d__Bacteria:capture_family=f__Caulobacteraceae:capture_genus=g__Phenylobacterium:capture_order=o__Caulobacterales:capture_phylum=p__Proteobacteria:capture_species=s__Phenylobacterium sp001557235:evalue=6.82e-72:gapopen=0.0:heptad=MCP-36H:length=154.0:mismatch=30.0:qcovhsp=100.0:qend=154.0:qstart=1.0:ref_name=GB_GCA_016790065.1_protein.faa_JAEUPY010000396.1_3@PF00015_full_PFAM.7.196:scovhsp=81.5:send=160.0:sstart=7.0])0:0[&&NHX:Sample_counter=rhiztom1--7:Type_counter=capture--7:besthit_avg=80.5:besthit_max=80.5:besthit_min=80.5:besthit_std=0.0:besthit_sum=563.5:bitscore_avg=215.0:bitscore_max=215.0:bitscore_min=215.0:bitscore_std=0.0:bitscore_sum=1505.0:capture_class_counter=c__Alphaproteobacteria--7:capture_domain_counter=d__Bacteria--7:capture_family_counter=f__Caulobacteraceae--7:capture_genus_counter=g__Phenylobacterium--7:capture_order_counter=o__Caulobacterales--7:capture_phylum_counter=p__Proteobacteria--7:capture_species_counter=s__Phenylobacterium sp001557235--7:evalue_avg=6.819999999999999e-72:evalue_max=6.82e-72:evalue_min=6.82e-72:evalue_std=1.0859370432117096e-87:evalue_sum=4.7739999999999995e-71:gapopen_avg=0.0:gapopen_max=0.0:gapopen_min=0.0:gapopen_std=0.0:gapopen_sum=0.0:gtdb_class_counter=:gtdb_domain_counter=:gtdb_family_counter=:gtdb_genus_counter=:gtdb_order_counter=:gtdb_phylum_counter=:gtdb_species_counter=:heptad_counter=MCP-36H--7:lbd_counter=:length_avg=154.0:length_max=154.0:length_min=154.0:length_std=0.0:length_sum=1078.0:mismatch_avg=30.0:mismatch_max=30.0:mismatch_min=30.0:mismatch_std=0.0:mismatch_sum=210.0:name=N1004718:qcovhsp_avg=100.0:qcovhsp_max=100.0:qcovhsp_min=100.0:qcovhsp_std=0.0:qcovhsp_sum=700.0:qend_avg=154.0:qend_max=154.0:qend_min=154.0:qend_std=0.0:qend_sum=1078.0:qstart_avg=1.0:qstart_max=1.0:qstart_min=1.0:qstart_std=0.0:qstart_sum=7.0:ref_name_counter=GB_GCA_016790065.1_protein.faa_JAEUPY010000396.1_3@PF00015_full_PFAM.7.196--7:scovhsp_avg=81.5:scovhsp_max=81.5:scovhsp_min=81.5:scovhsp_std=0.0:scovhsp_sum=570.5:send_avg=160.0:send_max=160.0:send_min=160.0:send_std=0.0:send_sum=1120.0:sstart_avg=7.0:sstart_max=7.0:sstart_min=7.0:sstart_std=0.0:sstart_sum=49.0],0cc122c9-2bd4-427e-8305-540a595f4143_6@MCPsignal.44.198:0[&&NHX:Sample=rhiztom1:Type=capture:besthit=80.5:bitscore=215.0:capture_class=c__Alphaproteobacteria:capture_domain=d__Bacteria:capture_family=f__Caulobacteraceae:capture_genus=g__Phenylobacterium:capture_order=o__Caulobacterales:capture_phylum=p__Proteobacteria:capture_species=s__Phenylobacterium sp001557235:evalue=6.82e-72:gapopen=0.0:heptad=MCP-36H:length=154.0:mismatch=30.0:qcovhsp=100.0:qend=154.0:qstart=1.0:ref_name=GB_GCA_016790065.1_protein.faa_JAEUPY010000396.1_3@PF00015_full_PFAM.7.196:scovhsp=81.5:send=160.0:sstart=7.0])0:0[&&NHX:Sample_counter=rhiztom1--8:Type_counter=capture--8:besthit_avg=80.5:besthit_max=80.5:besthit_min=80.5:besthit_std=0.0:besthit_sum=644.0:bitscore_avg=215.0:bitscore_max=215.0:bitscore_min=215.0:bitscore_std=0.0:bitscore_sum=1720.0:capture_class_counter=c__Alphaproteobacteria--8:capture_domain_counter=d__Bacteria--8:capture_family_counter=f__Caulobacteraceae--8:capture_genus_counter=g__Phenylobacterium--8:capture_order_counter=o__Caulobacterales--8:capture_phylum_counter=p__Proteobacteria--8:capture_species_counter=s__Phenylobacterium sp001557235--8:evalue_avg=6.82e-72:evalue_max=6.82e-72:evalue_min=6.82e-72:evalue_std=0.0:evalue_sum=5.456e-71:gapopen_avg=0.0:gapopen_max=0.0:gapopen_min=0.0:gapopen_std=0.0:gapopen_sum=0.0:gtdb_class_counter=:gtdb_domain_counter=:gtdb_family_counter=:gtdb_genus_counter=:gtdb_order_counter=:gtdb_phylum_counter=:gtdb_species_counter=:heptad_counter=MCP-36H--8:lbd_counter=:length_avg=154.0:length_max=154.0:length_min=154.0:length_std=0.0:length_sum=1232.0:mismatch_avg=30.0:mismatch_max=30.0:mismatch_min=30.0:mismatch_std=0.0:mismatch_sum=240.0:name=N1004720:qcovhsp_avg=100.0:qcovhsp_max=100.0:qcovhsp_min=100.0:qcovhsp_std=0.0:qcovhsp_sum=800.0:qend_avg=154.0:qend_max=154.0:qend_min=154.0:qend_std=0.0:qend_sum=1232.0:qstart_avg=1.0:qstart_max=1.0:qstart_min=1.0:qstart_std=0.0:qstart_sum=8.0:ref_name_counter=GB_GCA_016790065.1_protein.faa_JAEUPY010000396.1_3@PF00015_full_PFAM.7.196--8:scovhsp_avg=81.5:scovhsp_max=81.5:scovhsp_min=81.5:scovhsp_std=0.0:scovhsp_sum=652.0:send_avg=160.0:send_max=160.0:send_min=160.0:send_std=0.0:send_sum=1280.0:sstart_avg=7.0:sstart_max=7.0:sstart_min=7.0:sstart_std=0.0:sstart_sum=56.0],a6fec6bc-af5b-4273-a1da-12c9bb14b0a7_1@MCPsignal.79.233:0[&&NHX:Sample=rhiztom2:Type=capture:besthit=80.5:bitscore=215.0:capture_class=c__Alphaproteobacteria:capture_domain=d__Bacteria:capture_family=f__Caulobacteraceae:capture_genus=g__Phenylobacterium:capture_order=o__Caulobacterales:capture_phylum=p__Proteobacteria:capture_species=s__Phenylobacterium sp001557235:evalue=6.82e-72:gapopen=0.0:heptad=MCP-36H:length=154.0:mismatch=30.0:qcovhsp=100.0:qend=154.0:qstart=1.0:ref_name=GB_GCA_016790065.1_protein.faa_JAEUPY010000396.1_3@PF00015_full_PFAM.7.196:scovhsp=81.5:send=160.0:sstart=7.0])0:0[&&NHX:Sample_counter=rhiztom1--8||rhiztom2--1:Type_counter=capture--9:besthit_avg=80.5:besthit_max=80.5:besthit_min=80.5:besthit_std=0.0:besthit_sum=724.5:bitscore_avg=215.0:bitscore_max=215.0:bitscore_min=215.0:bitscore_std=0.0:bitscore_sum=1935.0:capture_class_counter=c__Alphaproteobacteria--9:capture_domain_counter=d__Bacteria--9:capture_family_counter=f__Caulobacteraceae--9:capture_genus_counter=g__Phenylobacterium--9:capture_order_counter=o__Caulobacterales--9:capture_phylum_counter=p__Proteobacteria--9:capture_species_counter=s__Phenylobacterium sp001557235--9:evalue_avg=6.82e-72:evalue_max=6.82e-72:evalue_min=6.82e-72:evalue_std=0.0:evalue_sum=6.138e-71:gapopen_avg=0.0:gapopen_max=0.0:gapopen_min=0.0:gapopen_std=0.0:gapopen_sum=0.0:gtdb_class_counter=:gtdb_domain_counter=:gtdb_family_counter=:gtdb_genus_counter=:gtdb_order_counter=:gtdb_phylum_counter=:gtdb_species_counter=:heptad_counter=MCP-36H--9:lbd_counter=:length_avg=154.0:length_max=154.0:length_min=154.0:length_std=0.0:length_sum=1386.0:mismatch_avg=30.0:mismatch_max=30.0:mismatch_min=30.0:mismatch_std=0.0:mismatch_sum=270.0:name=N1004722:qcovhsp_avg=100.0:qcovhsp_max=100.0:qcovhsp_min=100.0:qcovhsp_std=0.0:qcovhsp_sum=900.0:qend_avg=154.0:qend_max=154.0:qend_min=154.0:qend_std=0.0:qend_sum=1386.0:qstart_avg=1.0:qstart_max=1.0:qstart_min=1.0:qstart_std=0.0:qstart_sum=9.0:ref_name_counter=GB_GCA_016790065.1_protein.faa_JAEUPY010000396.1_3@PF00015_full_PFAM.7.196--9:scovhsp_avg=81.5:scovhsp_max=81.5:scovhsp_min=81.5:scovhsp_std=0.0:scovhsp_sum=733.5:send_avg=160.0:send_max=160.0:send_min=160.0:send_std=0.0:send_sum=1440.0:sstart_avg=7.0:sstart_max=7.0:sstart_min=7.0:sstart_std=0.0:sstart_sum=63.0],3c82d360-df0c-41ef-9bf9-6090244f01c5_5@MCPsignal.30.184:0[&&NHX:Sample=rhiztom2:Type=capture:besthit=80.5:bitscore=215.0:capture_class=c__Alphaproteobacteria:capture_domain=d__Bacteria:capture_family=f__Caulobacteraceae:capture_genus=g__Phenylobacterium:capture_order=o__Caulobacterales:capture_phylum=p__Proteobacteria:capture_species=s__Phenylobacterium sp001557235:evalue=6.82e-72:gapopen=0.0:heptad=MCP-36H:length=154.0:mismatch=30.0:qcovhsp=100.0:qend=154.0:qstart=1.0:ref_name=GB_GCA_016790065.1_protein.faa_JAEUPY010000396.1_3@PF00015_full_PFAM.7.196:scovhsp=81.5:send=160.0:sstart=7.0])0:0[&&NHX:Sample_counter=rhiztom1--8||rhiztom2--2:Type_counter=capture--10:besthit_avg=80.5:besthit_max=80.5:besthit_min=80.5:besthit_std=0.0:besthit_sum=805.0:bitscore_avg=215.0:bitscore_max=215.0:bitscore_min=215.0:bitscore_std=0.0:bitscore_sum=2150.0:capture_class_counter=c__Alphaproteobacteria--10:capture_domain_counter=d__Bacteria--10:capture_family_counter=f__Caulobacteraceae--10:capture_genus_counter=g__Phenylobacterium--10:capture_order_counter=o__Caulobacterales--10:capture_phylum_counter=p__Proteobacteria--10:capture_species_counter=s__Phenylobacterium sp001557235--10:evalue_avg=6.82e-72:evalue_max=6.82e-72:evalue_min=6.82e-72:evalue_std=0.0:evalue_sum=6.82e-71:gapopen_avg=0.0:gapopen_max=0.0:gapopen_min=0.0:gapopen_std=0.0:gapopen_sum=0.0:gtdb_class_counter=:gtdb_domain_counter=:gtdb_family_counter=:gtdb_genus_counter=:gtdb_order_counter=:gtdb_phylum_counter=:gtdb_species_counter=:heptad_counter=MCP-36H--10:lbd_counter=:length_avg=154.0:length_max=154.0:length_min=154.0:length_std=0.0:length_sum=1540.0:mismatch_avg=30.0:mismatch_max=30.0:mismatch_min=30.0:mismatch_std=0.0:mismatch_sum=300.0:name=N1004724:qcovhsp_avg=100.0:qcovhsp_max=100.0:qcovhsp_min=100.0:qcovhsp_std=0.0:qcovhsp_sum=1000.0:qend_avg=154.0:qend_max=154.0:qend_min=154.0:qend_std=0.0:qend_sum=1540.0:qstart_avg=1.0:qstart_max=1.0:qstart_min=1.0:qstart_std=0.0:qstart_sum=10.0:ref_name_counter=GB_GCA_016790065.1_protein.faa_JAEUPY010000396.1_3@PF00015_full_PFAM.7.196--10:scovhsp_avg=81.5:scovhsp_max=81.5:scovhsp_min=81.5:scovhsp_std=0.0:scovhsp_sum=815.0:send_avg=160.0:send_max=160.0:send_min=160.0:send_std=0.0:send_sum=1600.0:sstart_avg=7.0:sstart_max=7.0:sstart_min=7.0:sstart_std=0.0:sstart_sum=70.0],98e498ff-9cca-4e8c-b907-cc0c59bbf4d0_2@MCPsignal.95.249:0[&&NHX:Sample=rhiztom2:Type=capture:besthit=80.5:bitscore=215.0:capture_class=c__Alphaproteobacteria:capture_domain=d__Bacteria:capture_family=f__Caulobacteraceae:capture_genus=g__Phenylobacterium:capture_order=o__Caulobacterales:capture_phylum=p__Proteobacteria:capture_species=s__Phenylobacterium sp001557235:evalue=6.82e-72:gapopen=0.0:heptad=MCP-36H:length=154.0:mismatch=30.0:qcovhsp=100.0:qend=154.0:qstart=1.0:ref_name=GB_GCA_016790065.1_protein.faa_JAEUPY010000396.1_3@PF00015_full_PFAM.7.196:scovhsp=81.5:send=160.0:sstart=7.0])0:0[&&NHX:Sample_counter=rhiztom1--8||rhiztom2--3:Type_counter=capture--11:besthit_avg=80.5:besthit_max=80.5:besthit_min=80.5:besthit_std=0.0:besthit_sum=885.5:bitscore_avg=215.0:bitscore_max=215.0:bitscore_min=215.0:bitscore_std=0.0:bitscore_sum=2365.0:capture_class_counter=c__Alphaproteobacteria--11:capture_domain_counter=d__Bacteria--11:capture_family_counter=f__Caulobacteraceae--11:capture_genus_counter=g__Phenylobacterium--11:capture_order_counter=o__Caulobacterales--11:capture_phylum_counter=p__Proteobacteria--11:capture_species_counter=s__Phenylobacterium sp001557235--11:evalue_avg=6.819999999999999e-72:evalue_max=6.82e-72:evalue_min=6.82e-72:evalue_std=1.0544538957616183e-87:evalue_sum=7.502e-71:gapopen_avg=0.0:gapopen_max=0.0:gapopen_min=0.0:gapopen_std=0.0:gapopen_sum=0.0:gtdb_class_counter=:gtdb_domain_counter=:gtdb_family_counter=:gtdb_genus_counter=:gtdb_order_counter=:gtdb_phylum_counter=:gtdb_species_counter=:heptad_counter=MCP-36H--11:lbd_counter=:length_avg=154.0:length_max=154.0:length_min=154.0:length_std=0.0:length_sum=1694.0:mismatch_avg=30.0:mismatch_max=30.0:mismatch_min=30.0:mismatch_std=0.0:mismatch_sum=330.0:name=N1004726:qcovhsp_avg=100.0:qcovhsp_max=100.0:qcovhsp_min=100.0:qcovhsp_std=0.0:qcovhsp_sum=1100.0:qend_avg=154.0:qend_max=154.0:qend_min=154.0:qend_std=0.0:qend_sum=1694.0:qstart_avg=1.0:qstart_max=1.0:qstart_min=1.0:qstart_std=0.0:qstart_sum=11.0:ref_name_counter=GB_GCA_016790065.1_protein.faa_JAEUPY010000396.1_3@PF00015_full_PFAM.7.196--11:scovhsp_avg=81.5:scovhsp_max=81.5:scovhsp_min=81.5:scovhsp_std=0.0:scovhsp_sum=896.5:send_avg=160.0:send_max=160.0:send_min=160.0:send_std=0.0:send_sum=1760.0:sstart_avg=7.0:sstart_max=7.0:sstart_min=7.0:sstart_std=0.0:sstart_sum=77.0],cfaeaacc-896a-40d2-b95c-2dbe5f25b7ab_2@MCPsignal.35.189:0[&&NHX:Sample=rhiztom2:Type=capture:besthit=80.5:bitscore=215.0:capture_class=c__Alphaproteobacteria:capture_domain=d__Bacteria:capture_family=f__Caulobacteraceae:capture_genus=g__Phenylobacterium:capture_order=o__Caulobacterales:capture_phylum=p__Proteobacteria:capture_species=s__Phenylobacterium sp001557235:evalue=6.82e-72:gapopen=0.0:heptad=MCP-36H:length=154.0:mismatch=30.0:qcovhsp=100.0:qend=154.0:qstart=1.0:ref_name=GB_GCA_016790065.1_protein.faa_JAEUPY010000396.1_3@PF00015_full_PFAM.7.196:scovhsp=81.5:send=160.0:sstart=7.0])0:0[&&NHX:Sample_counter=rhiztom1--8||rhiztom2--4:Type_counter=capture--12:besthit_avg=80.5:besthit_max=80.5:besthit_min=80.5:besthit_std=0.0:besthit_sum=966.0:bitscore_avg=215.0:bitscore_max=215.0:bitscore_min=215.0:bitscore_std=0.0:bitscore_sum=2580.0:capture_class_counter=c__Alphaproteobacteria--12:capture_domain_counter=d__Bacteria--12:capture_family_counter=f__Caulobacteraceae--12:capture_genus_counter=g__Phenylobacterium--12:capture_order_counter=o__Caulobacterales--12:capture_phylum_counter=p__Proteobacteria--12:capture_species_counter=s__Phenylobacterium sp001557235--12:evalue_avg=6.819999999999999e-72:evalue_max=6.82e-72:evalue_min=6.82e-72:evalue_std=1.0500876082869806e-87:evalue_sum=8.184e-71:gapopen_avg=0.0:gapopen_max=0.0:gapopen_min=0.0:gapopen_std=0.0:gapopen_sum=0.0:gtdb_class_counter=:gtdb_domain_counter=:gtdb_family_counter=:gtdb_genus_counter=:gtdb_order_counter=:gtdb_phylum_counter=:gtdb_species_counter=:heptad_counter=MCP-36H--12:lbd_counter=:length_avg=154.0:length_max=154.0:length_min=154.0:length_std=0.0:length_sum=1848.0:mismatch_avg=30.0:mismatch_max=30.0:mismatch_min=30.0:mismatch_std=0.0:mismatch_sum=360.0:name=N1004728:qcovhsp_avg=100.0:qcovhsp_max=100.0:qcovhsp_min=100.0:qcovhsp_std=0.0:qcovhsp_sum=1200.0:qend_avg=154.0:qend_max=154.0:qend_min=154.0:qend_std=0.0:qend_sum=1848.0:qstart_avg=1.0:qstart_max=1.0:qstart_min=1.0:qstart_std=0.0:qstart_sum=12.0:ref_name_counter=GB_GCA_016790065.1_protein.faa_JAEUPY010000396.1_3@PF00015_full_PFAM.7.196--12:scovhsp_avg=81.5:scovhsp_max=81.5:scovhsp_min=81.5:scovhsp_std=0.0:scovhsp_sum=978.0:send_avg=160.0:send_max=160.0:send_min=160.0:send_std=0.0:send_sum=1920.0:sstart_avg=7.0:sstart_max=7.0:sstart_min=7.0:sstart_std=0.0:sstart_sum=84.0],7de4f9a2-c24b-4cd3-a7f2-e38e663c1362_2@MCPsignal.135.289:0[&&NHX:Sample=rhiztom2:Type=capture:besthit=80.5:bitscore=215.0:capture_class=c__Alphaproteobacteria:capture_domain=d__Bacteria:capture_family=f__Caulobacteraceae:capture_genus=g__Phenylobacterium:capture_order=o__Caulobacterales:capture_phylum=p__Proteobacteria:capture_species=s__Phenylobacterium sp001557235:evalue=6.82e-72:gapopen=0.0:heptad=MCP-36H:length=154.0:mismatch=30.0:qcovhsp=100.0:qend=154.0:qstart=1.0:ref_name=GB_GCA_016790065.1_protein.faa_JAEUPY010000396.1_3@PF00015_full_PFAM.7.196:scovhsp=81.5:send=160.0:sstart=7.0])0:0[&&NHX:Sample_counter=rhiztom1--8||rhiztom2--5:Type_counter=capture--13:besthit_avg=80.5:besthit_max=80.5:besthit_min=80.5:besthit_std=0.0:besthit_sum=1046.5:bitscore_avg=215.0:bitscore_max=215.0:bitscore_min=215.0:bitscore_std=0.0:bitscore_sum=2795.0:capture_class_counter=c__Alphaproteobacteria--13:capture_domain_counter=d__Bacteria--13:capture_family_counter=f__Caulobacteraceae--13:capture_genus_counter=g__Phenylobacterium--13:capture_order_counter=o__Caulobacterales--13:capture_phylum_counter=p__Proteobacteria--13:capture_species_counter=s__Phenylobacterium sp001557235--13:evalue_avg=6.819999999999999e-72:evalue_max=6.82e-72:evalue_min=6.82e-72:evalue_std=1.0464351185829532e-87:evalue_sum=8.866e-71:gapopen_avg=0.0:gapopen_max=0.0:gapopen_min=0.0:gapopen_std=0.0:gapopen_sum=0.0:gtdb_class_counter=:gtdb_domain_counter=:gtdb_family_counter=:gtdb_genus_counter=:gtdb_order_counter=:gtdb_phylum_counter=:gtdb_species_counter=:heptad_counter=MCP-36H--13:lbd_counter=:length_avg=154.0:length_max=154.0:length_min=154.0:length_std=0.0:length_sum=2002.0:mismatch_avg=30.0:mismatch_max=30.0:mismatch_min=30.0:mismatch_std=0.0:mismatch_sum=390.0:name=N1004730:qcovhsp_avg=100.0:qcovhsp_max=100.0:qcovhsp_min=100.0:qcovhsp_std=0.0:qcovhsp_sum=1300.0:qend_avg=154.0:qend_max=154.0:qend_min=154.0:qend_std=0.0:qend_sum=2002.0:qstart_avg=1.0:qstart_max=1.0:qstart_min=1.0:qstart_std=0.0:qstart_sum=13.0:ref_name_counter=GB_GCA_016790065.1_protein.faa_JAEUPY010000396.1_3@PF00015_full_PFAM.7.196--13:scovhsp_avg=81.5:scovhsp_max=81.5:scovhsp_min=81.5:scovhsp_std=0.0:scovhsp_sum=1059.5:send_avg=160.0:send_max=160.0:send_min=160.0:send_std=0.0:send_sum=2080.0:sstart_avg=7.0:sstart_max=7.0:sstart_min=7.0:sstart_std=0.0:sstart_sum=91.0],29cf4c60-4e6c-42f0-995c-fb8ed6b3f2a9_1@MCPsignal.186.340:0[&&NHX:Sample=rhiztom2:Type=capture:besthit=80.5:bitscore=215.0:capture_class=c__Alphaproteobacteria:capture_domain=d__Bacteria:capture_family=f__Caulobacteraceae:capture_genus=g__Phenylobacterium:capture_order=o__Caulobacterales:capture_phylum=p__Proteobacteria:capture_species=s__Phenylobacterium sp001557235:evalue=6.82e-72:gapopen=0.0:heptad=MCP-36H:length=154.0:mismatch=30.0:qcovhsp=100.0:qend=154.0:qstart=1.0:ref_name=GB_GCA_016790065.1_protein.faa_JAEUPY010000396.1_3@PF00015_full_PFAM.7.196:scovhsp=81.5:send=160.0:sstart=7.0])0:0[&&NHX:Sample_counter=rhiztom1--8||rhiztom2--6:Type_counter=capture--14:besthit_avg=80.5:besthit_max=80.5:besthit_min=80.5:besthit_std=0.0:besthit_sum=1127.0:bitscore_avg=215.0:bitscore_max=215.0:bitscore_min=215.0:bitscore_std=0.0:bitscore_sum=3010.0:capture_class_counter=c__Alphaproteobacteria--14:capture_domain_counter=d__Bacteria--14:capture_family_counter=f__Caulobacteraceae--14:capture_genus_counter=g__Phenylobacterium--14:capture_order_counter=o__Caulobacterales--14:capture_phylum_counter=p__Proteobacteria--14:capture_species_counter=s__Phenylobacterium sp001557235--14:evalue_avg=6.819999999999999e-72:evalue_max=6.82e-72:evalue_min=6.82e-72:evalue_std=1.043334563268277e-87:evalue_sum=9.547999999999999e-71:gapopen_avg=0.0:gapopen_max=0.0:gapopen_min=0.0:gapopen_std=0.0:gapopen_sum=0.0:gtdb_class_counter=:gtdb_domain_counter=:gtdb_family_counter=:gtdb_genus_counter=:gtdb_order_counter=:gtdb_phylum_counter=:gtdb_species_counter=:heptad_counter=MCP-36H--14:lbd_counter=:length_avg=154.0:length_max=154.0:length_min=154.0:length_std=0.0:length_sum=2156.0:mismatch_avg=30.0:mismatch_max=30.0:mismatch_min=30.0:mismatch_std=0.0:mismatch_sum=420.0:name=N1004732:qcovhsp_avg=100.0:qcovhsp_max=100.0:qcovhsp_min=100.0:qcovhsp_std=0.0:qcovhsp_sum=1400.0:qend_avg=154.0:qend_max=154.0:qend_min=154.0:qend_std=0.0:qend_sum=2156.0:qstart_avg=1.0:qstart_max=1.0:qstart_min=1.0:qstart_std=0.0:qstart_sum=14.0:ref_name_counter=GB_GCA_016790065.1_protein.faa_JAEUPY010000396.1_3@PF00015_full_PFAM.7.196--14:scovhsp_avg=81.5:scovhsp_max=81.5:scovhsp_min=81.5:scovhsp_std=0.0:scovhsp_sum=1141.0:send_avg=160.0:send_max=160.0:send_min=160.0:send_std=0.0:send_sum=2240.0:sstart_avg=7.0:sstart_max=7.0:sstart_min=7.0:sstart_std=0.0:sstart_sum=98.0],a2f15592-8c6e-46a0-acb8-184b75a8b70d_1@MCPsignal.95.249:0[&&NHX:Sample=rhiztom2:Type=capture:besthit=80.5:bitscore=215.0:capture_class=c__Alphaproteobacteria:capture_domain=d__Bacteria:capture_family=f__Caulobacteraceae:capture_genus=g__Phenylobacterium:capture_order=o__Caulobacterales:capture_phylum=p__Proteobacteria:capture_species=s__Phenylobacterium sp001557235:evalue=6.82e-72:gapopen=0.0:heptad=MCP-36H:length=154.0:mismatch=30.0:qcovhsp=100.0:qend=154.0:qstart=1.0:ref_name=GB_GCA_016790065.1_protein.faa_JAEUPY010000396.1_3@PF00015_full_PFAM.7.196:scovhsp=81.5:send=160.0:sstart=7.0])0:0[&&NHX:Sample_counter=rhiztom1--8||rhiztom2--7:Type_counter=capture--15:besthit_avg=80.5:besthit_max=80.5:besthit_min=80.5:besthit_std=0.0:besthit_sum=1207.5:bitscore_avg=215.0:bitscore_max=215.0:bitscore_min=215.0:bitscore_std=0.0:bitscore_sum=3225.0:capture_class_counter=c__Alphaproteobacteria--15:capture_domain_counter=d__Bacteria--15:capture_family_counter=f__Caulobacteraceae--15:capture_genus_counter=g__Phenylobacterium--15:capture_order_counter=o__Caulobacterales--15:capture_phylum_counter=p__Proteobacteria--15:capture_species_counter=s__Phenylobacterium sp001557235--15:evalue_avg=6.819999999999999e-72:evalue_max=6.82e-72:evalue_min=6.82e-72:evalue_std=1.0406695919599324e-87:evalue_sum=1.0229999999999999e-70:gapopen_avg=0.0:gapopen_max=0.0:gapopen_min=0.0:gapopen_std=0.0:gapopen_sum=0.0:gtdb_class_counter=:gtdb_domain_counter=:gtdb_family_counter=:gtdb_genus_counter=:gtdb_order_counter=:gtdb_phylum_counter=:gtdb_species_counter=:heptad_counter=MCP-36H--15:lbd_counter=:length_avg=154.0:length_max=154.0:length_min=154.0:length_std=0.0:length_sum=2310.0:mismatch_avg=30.0:mismatch_max=30.0:mismatch_min=30.0:mismatch_std=0.0:mismatch_sum=450.0:name=N1004734:qcovhsp_avg=100.0:qcovhsp_max=100.0:qcovhsp_min=100.0:qcovhsp_std=0.0:qcovhsp_sum=1500.0:qend_avg=154.0:qend_max=154.0:qend_min=154.0:qend_std=0.0:qend_sum=2310.0:qstart_avg=1.0:qstart_max=1.0:qstart_min=1.0:qstart_std=0.0:qstart_sum=15.0:ref_name_counter=GB_GCA_016790065.1_protein.faa_JAEUPY010000396.1_3@PF00015_full_PFAM.7.196--15:scovhsp_avg=81.5:scovhsp_max=81.5:scovhsp_min=81.5:scovhsp_std=0.0:scovhsp_sum=1222.5:send_avg=160.0:send_max=160.0:send_min=160.0:send_std=0.0:send_sum=2400.0:sstart_avg=7.0:sstart_max=7.0:sstart_min=7.0:sstart_std=0.0:sstart_sum=105.0],7ec764e7-f78d-4807-9c74-f8d1d6138fb3_1@MCPsignal.134.288:0[&&NHX:Sample=rhiztom2:Type=capture:besthit=80.5:bitscore=215.0:capture_class=c__Alphaproteobacteria:capture_domain=d__Bacteria:capture_family=f__Caulobacteraceae:capture_genus=g__Phenylobacterium:capture_order=o__Caulobacterales:capture_phylum=p__Proteobacteria:capture_species=s__Phenylobacterium sp001557235:evalue=6.82e-72:gapopen=0.0:heptad=MCP-36H:length=154.0:mismatch=30.0:qcovhsp=100.0:qend=154.0:qstart=1.0:ref_name=GB_GCA_016790065.1_protein.faa_JAEUPY010000396.1_3@PF00015_full_PFAM.7.196:scovhsp=81.5:send=160.0:sstart=7.0])0:0[&&NHX:Sample_counter=rhiztom1--8||rhiztom2--8:Type_counter=capture--16:besthit_avg=80.5:besthit_max=80.5:besthit_min=80.5:besthit_std=0.0:besthit_sum=1288.0:bitscore_avg=215.0:bitscore_max=215.0:bitscore_min=215.0:bitscore_std=0.0:bitscore_sum=3440.0:capture_class_counter=c__Alphaproteobacteria--16:capture_domain_counter=d__Bacteria--16:capture_family_counter=f__Caulobacteraceae--16:capture_genus_counter=g__Phenylobacterium--16:capture_order_counter=o__Caulobacterales--16:capture_phylum_counter=p__Proteobacteria--16:capture_species_counter=s__Phenylobacterium sp001557235--16:evalue_avg=6.82e-72:evalue_max=6.82e-72:evalue_min=6.82e-72:evalue_std=0.0:evalue_sum=1.0912e-70:gapopen_avg=0.0:gapopen_max=0.0:gapopen_min=0.0:gapopen_std=0.0:gapopen_sum=0.0:gtdb_class_counter=:gtdb_domain_counter=:gtdb_family_counter=:gtdb_genus_counter=:gtdb_order_counter=:gtdb_phylum_counter=:gtdb_species_counter=:heptad_counter=MCP-36H--16:lbd_counter=:length_avg=154.0:length_max=154.0:length_min=154.0:length_std=0.0:length_sum=2464.0:mismatch_avg=30.0:mismatch_max=30.0:mismatch_min=30.0:mismatch_std=0.0:mismatch_sum=480.0:name=N1004736:qcovhsp_avg=100.0:qcovhsp_max=100.0:qcovhsp_min=100.0:qcovhsp_std=0.0:qcovhsp_sum=1600.0:qend_avg=154.0:qend_max=154.0:qend_min=154.0:qend_std=0.0:qend_sum=2464.0:qstart_avg=1.0:qstart_max=1.0:qstart_min=1.0:qstart_std=0.0:qstart_sum=16.0:ref_name_counter=GB_GCA_016790065.1_protein.faa_JAEUPY010000396.1_3@PF00015_full_PFAM.7.196--16:scovhsp_avg=81.5:scovhsp_max=81.5:scovhsp_min=81.5:scovhsp_std=0.0:scovhsp_sum=1304.0:send_avg=160.0:send_max=160.0:send_min=160.0:send_std=0.0:send_sum=2560.0:sstart_avg=7.0:sstart_max=7.0:sstart_min=7.0:sstart_std=0.0:sstart_sum=112.0],d037857c-ea00-49c6-81b3-58244bff915d_1@MCPsignal.30.184:0[&&NHX:Sample=rhiztom2:Type=capture:besthit=80.5:bitscore=215.0:capture_class=c__Alphaproteobacteria:capture_domain=d__Bacteria:capture_family=f__Caulobacteraceae:capture_genus=g__Phenylobacterium:capture_order=o__Caulobacterales:capture_phylum=p__Proteobacteria:capture_species=s__Phenylobacterium sp001557235:evalue=6.82e-72:gapopen=0.0:heptad=MCP-36H:length=154.0:mismatch=30.0:qcovhsp=100.0:qend=154.0:qstart=1.0:ref_name=GB_GCA_016790065.1_protein.faa_JAEUPY010000396.1_3@PF00015_full_PFAM.7.196:scovhsp=81.5:send=160.0:sstart=7.0])0:0[&&NHX:Sample_counter=rhiztom1--8||rhiztom2--9:Type_counter=capture--17:besthit_avg=80.5:besthit_max=80.5:besthit_min=80.5:besthit_std=0.0:besthit_sum=1368.5:bitscore_avg=215.0:bitscore_max=215.0:bitscore_min=215.0:bitscore_std=0.0:bitscore_sum=3655.0:capture_class_counter=c__Alphaproteobacteria--17:capture_domain_counter=d__Bacteria--17:capture_family_counter=f__Caulobacteraceae--17:capture_genus_counter=g__Phenylobacterium--17:capture_order_counter=o__Caulobacterales--17:capture_phylum_counter=p__Proteobacteria--17:capture_species_counter=s__Phenylobacterium sp001557235--17:evalue_avg=6.82e-72:evalue_max=6.82e-72:evalue_min=6.82e-72:evalue_std=0.0:evalue_sum=1.1594e-70:gapopen_avg=0.0:gapopen_max=0.0:gapopen_min=0.0:gapopen_std=0.0:gapopen_sum=0.0:gtdb_class_counter=:gtdb_domain_counter=:gtdb_family_counter=:gtdb_genus_counter=:gtdb_order_counter=:gtdb_phylum_counter=:gtdb_species_counter=:heptad_counter=MCP-36H--17:lbd_counter=:length_avg=154.0:length_max=154.0:length_min=154.0:length_std=0.0:length_sum=2618.0:mismatch_avg=30.0:mismatch_max=30.0:mismatch_min=30.0:mismatch_std=0.0:mismatch_sum=510.0:name=N1004738:qcovhsp_avg=100.0:qcovhsp_max=100.0:qcovhsp_min=100.0:qcovhsp_std=0.0:qcovhsp_sum=1700.0:qend_avg=154.0:qend_max=154.0:qend_min=154.0:qend_std=0.0:qend_sum=2618.0:qstart_avg=1.0:qstart_max=1.0:qstart_min=1.0:qstart_std=0.0:qstart_sum=17.0:ref_name_counter=GB_GCA_016790065.1_protein.faa_JAEUPY010000396.1_3@PF00015_full_PFAM.7.196--17:scovhsp_avg=81.5:scovhsp_max=81.5:scovhsp_min=81.5:scovhsp_std=0.0:scovhsp_sum=1385.5:send_avg=160.0:send_max=160.0:send_min=160.0:send_std=0.0:send_sum=2720.0:sstart_avg=7.0:sstart_max=7.0:sstart_min=7.0:sstart_std=0.0:sstart_sum=119.0],f6eec92b-aaaf-438c-b0ec-948b4ac81c8f_1@MCPsignal.54.208:0[&&NHX:Sample=rhiztom2:Type=capture:besthit=80.5:bitscore=215.0:capture_class=c__Alphaproteobacteria:capture_domain=d__Bacteria:capture_family=f__Caulobacteraceae:capture_genus=g__Phenylobacterium:capture_order=o__Caulobacterales:capture_phylum=p__Proteobacteria:capture_species=s__Phenylobacterium sp001557235:evalue=6.82e-72:gapopen=0.0:heptad=MCP-36H:length=154.0:mismatch=30.0:qcovhsp=100.0:qend=154.0:qstart=1.0:ref_name=GB_GCA_016790065.1_protein.faa_JAEUPY010000396.1_3@PF00015_full_PFAM.7.196:scovhsp=81.5:send=160.0:sstart=7.0]):5e-09[&&NHX:Sample_counter=rhiztom1--8||rhiztom2--10:Type_counter=capture--18:besthit_avg=80.5:besthit_max=80.5:besthit_min=80.5:besthit_std=0.0:besthit_sum=1449.0:bitscore_avg=215.0:bitscore_max=215.0:bitscore_min=215.0:bitscore_std=0.0:bitscore_sum=3870.0:capture_class_counter=c__Alphaproteobacteria--18:capture_domain_counter=d__Bacteria--18:capture_family_counter=f__Caulobacteraceae--18:capture_genus_counter=g__Phenylobacterium--18:capture_order_counter=o__Caulobacterales--18:capture_phylum_counter=p__Proteobacteria--18:capture_species_counter=s__Phenylobacterium sp001557235--18:evalue_avg=6.82e-72:evalue_max=6.82e-72:evalue_min=6.82e-72:evalue_std=0.0:evalue_sum=1.2276e-70:gapopen_avg=0.0:gapopen_max=0.0:gapopen_min=0.0:gapopen_std=0.0:gapopen_sum=0.0:gtdb_class_counter=:gtdb_domain_counter=:gtdb_family_counter=:gtdb_genus_counter=:gtdb_order_counter=:gtdb_phylum_counter=:gtdb_species_counter=:heptad_counter=MCP-36H--18:lbd_counter=:length_avg=154.0:length_max=154.0:length_min=154.0:length_std=0.0:length_sum=2772.0:mismatch_avg=30.0:mismatch_max=30.0:mismatch_min=30.0:mismatch_std=0.0:mismatch_sum=540.0:name=N1004740:qcovhsp_avg=100.0:qcovhsp_max=100.0:qcovhsp_min=100.0:qcovhsp_std=0.0:qcovhsp_sum=1800.0:qend_avg=154.0:qend_max=154.0:qend_min=154.0:qend_std=0.0:qend_sum=2772.0:qstart_avg=1.0:qstart_max=1.0:qstart_min=1.0:qstart_std=0.0:qstart_sum=18.0:ref_name_counter=GB_GCA_016790065.1_protein.faa_JAEUPY010000396.1_3@PF00015_full_PFAM.7.196--18:scovhsp_avg=81.5:scovhsp_max=81.5:scovhsp_min=81.5:scovhsp_std=0.0:scovhsp_sum=1467.0:send_avg=160.0:send_max=160.0:send_min=160.0:send_std=0.0:send_sum=2880.0:sstart_avg=7.0:sstart_max=7.0:sstart_min=7.0:sstart_std=0.0:sstart_sum=126.0],((((621dba92-c8a9-48ab-b732-93e613f651b7_4@MCPsignal.62.216:5e-09[&&NHX:Sample=rhiztom1:Type=capture:besthit=79.9:bitscore=213.0:capture_class=c__Alphaproteobacteria:capture_domain=d__Bacteria:capture_family=f__Caulobacteraceae:capture_genus=g__Phenylobacterium:capture_order=o__Caulobacterales:capture_phylum=p__Proteobacteria:capture_species=s__Phenylobacterium sp001557235:evalue=3.93e-71:gapopen=0.0:heptad=MCP-36H:length=154.0:mismatch=31.0:qcovhsp=100.0:qend=154.0:qstart=1.0:ref_name=GB_GCA_016790065.1_protein.faa_JAEUPY010000396.1_3@PF00015_full_PFAM.7.196:scovhsp=81.5:send=160.0:sstart=7.0],e12ba88d-59cb-4ac2-876a-962d0f3b1e46_5@MCPsignal.621.776:0.00536718[&&NHX:Sample=rhiztom2:Type=capture:besthit=80.0:bitscore=215.0:capture_class=c__Alphaproteobacteria:capture_domain=d__Bacteria:capture_family=f__Caulobacteraceae:capture_genus=g__Phenylobacterium:capture_order=o__Caulobacterales:capture_phylum=p__Proteobacteria:capture_species=s__Phenylobacterium sp001557235:evalue=7.09e-72:gapopen=0.0:heptad=MCP-36H:length=155.0:mismatch=31.0:qcovhsp=100.0:qend=155.0:qstart=1.0:ref_name=GB_GCA_016790065.1_protein.faa_JAEUPY010000396.1_3@PF00015_full_PFAM.7.196:scovhsp=82.0:send=160.0:sstart=6.0])0.839:0.00536854[&&NHX:Sample_counter=rhiztom1--1||rhiztom2--1:Type_counter=capture--2:besthit_avg=79.95:besthit_max=80.0:besthit_min=79.9:besthit_std=0.07071067811865074:besthit_sum=159.9:bitscore_avg=214.0:bitscore_max=215.0:bitscore_min=213.0:bitscore_std=1.4142135623730951:bitscore_sum=428.0:capture_class_counter=c__Alphaproteobacteria--2:capture_domain_counter=d__Bacteria--2:capture_family_counter=f__Caulobacteraceae--2:capture_genus_counter=g__Phenylobacterium--2:capture_order_counter=o__Caulobacterales--2:capture_phylum_counter=p__Proteobacteria--2:capture_species_counter=s__Phenylobacterium sp001557235--2:evalue_avg=2.3195e-71:evalue_max=3.93e-71:evalue_min=7.09e-72:evalue_std=2.27759094220187e-71:evalue_sum=4.639e-71:gapopen_avg=0.0:gapopen_max=0.0:gapopen_min=0.0:gapopen_std=0.0:gapopen_sum=0.0:gtdb_class_counter=:gtdb_domain_counter=:gtdb_family_counter=:gtdb_genus_counter=:gtdb_order_counter=:gtdb_phylum_counter=:gtdb_species_counter=:heptad_counter=MCP-36H--2:lbd_counter=:length_avg=154.5:length_max=155.0:length_min=154.0:length_std=0.7071067811865476:length_sum=309.0:mismatch_avg=31.0:mismatch_max=31.0:mismatch_min=31.0:mismatch_std=0.0:mismatch_sum=62.0:name=N1004743:qcovhsp_avg=100.0:qcovhsp_max=100.0:qcovhsp_min=100.0:qcovhsp_std=0.0:qcovhsp_sum=200.0:qend_avg=154.5:qend_max=155.0:qend_min=154.0:qend_std=0.7071067811865476:qend_sum=309.0:qstart_avg=1.0:qstart_max=1.0:qstart_min=1.0:qstart_std=0.0:qstart_sum=2.0:ref_name_counter=GB_GCA_016790065.1_protein.faa_JAEUPY010000396.1_3@PF00015_full_PFAM.7.196--2:scovhsp_avg=81.75:scovhsp_max=82.0:scovhsp_min=81.5:scovhsp_std=0.3535533905932738:scovhsp_sum=163.5:send_avg=160.0:send_max=160.0:send_min=160.0:send_std=0.0:send_sum=320.0:sstart_avg=6.5:sstart_max=7.0:sstart_min=6.0:sstart_std=0.7071067811865476:sstart_sum=13.0],((4cf415d2-8954-46b3-854f-92f3dd4267e0_2@MCPsignal.83.180:5e-09[&&NHX:Sample=rhiztom1:Type=capture:besthit=81.3:bitscore=137.0:capture_class=c__Gammaproteobacteria:capture_domain=d__Bacteria:capture_family=f__Pseudomonadaceae:capture_genus=g__Pseudomonas_A:capture_order=o__Pseudomonadales:capture_phylum=p__Proteobacteria:capture_species=s__Pseudomonas_A stutzeri_P:evalue=3.39e-42:gapopen=0.0:heptad=MCP-36H:length=96.0:mismatch=18.0:qcovhsp=99.0:qend=96.0:qstart=1.0:ref_name=GB_GCA_013362045.1_protein.faa_JABFWW010000090.1_6@PF00015_full_PFAM.319.508:scovhsp=50.8:send=165.0:sstart=70.0],(((80f41425-c982-4ffc-b54c-fd4a8d85039d_5@MCPsignal.276.367:0.0157883[&&NHX:Sample=rhiztom2:Type=capture:capture_class=c__Alphaproteobacteria:capture_domain=d__Bacteria:capture_family=f__Rhodobacteraceae:capture_genus=g__PUOA01:capture_order=o__Rhodobacterales:capture_phylum=p__Proteobacteria:capture_species=s__PUOA01 sp003567395:heptad=MCP-36H],((0e7097c2-ab1b-4ca1-96a0-6fb2187f95f7_6@MCPsignal.38.129:0[&&NHX:Sample=rhiztom1:Type=capture:capture_class=c__Alphaproteobacteria:capture_domain=d__Bacteria:capture_family=f__Beijerinckiaceae:capture_genus=g__Methylobacterium:capture_order=o__Rhizobiales:capture_phylum=p__Proteobacteria:capture_species=s__Methylobacterium fujisawaense:heptad=MCP-36H],ee1e48ba-87d6-47de-8bea-25422a4976bc_4@MCPsignal.115.206:0[&&NHX:Sample=rhiztom1:Type=capture:capture_class=c__Alphaproteobacteria:capture_domain=d__Bacteria:capture_family=f__Beijerinckiaceae:capture_genus=g__Methylobacterium:capture_order=o__Rhizobiales:capture_phylum=p__Proteobacteria:capture_species=s__Methylobacterium fujisawaense:heptad=MCP-36H]):5e-09[&&NHX:Sample_counter=rhiztom1--2:Type_counter=capture--2:capture_class_counter=c__Alphaproteobacteria--2:capture_domain_counter=d__Bacteria--2:capture_family_counter=f__Beijerinckiaceae--2:capture_genus_counter=g__Methylobacterium--2:capture_order_counter=o__Rhizobiales--2:capture_phylum_counter=p__Proteobacteria--2:capture_species_counter=s__Methylobacterium fujisawaense--2:gtdb_class_counter=:gtdb_domain_counter=:gtdb_family_counter=:gtdb_genus_counter=:gtdb_order_counter=:gtdb_phylum_counter=:gtdb_species_counter=:heptad_counter=MCP-36H--2:lbd_counter=:name=N1004748:ref_name_counter=],a05346c0-c842-4e80-b1e2-b0bf2cf9b481_2@MCPsignal.25.176:0.076398[&&NHX:Sample=rhiztom1:Type=capture:besthit=64.3:bitscore=157.0:capture_class=c__Bacteroidia:capture_domain=d__Bacteria:capture_family=f__Cyclobacteriaceae:capture_genus=g__Nafulsella:capture_order=o__Cytophagales:capture_phylum=p__Bacteroidota:capture_species=s__Nafulsella sp017948555:evalue=7.35e-49:gapopen=3.0:heptad=MCP-36H:length=157.0:mismatch=46.0:qcovhsp=100.0:qend=151.0:qstart=1.0:ref_name=GB_GCA_016790065.1_protein.faa_JAEUPY010000396.1_3@PF00015_full_PFAM.7.196:scovhsp=81.0:send=160.0:sstart=8.0])0:5e-09[&&NHX:Sample_counter=rhiztom1--3:Type_counter=capture--3:besthit_avg=64.3:besthit_max=64.3:besthit_min=64.3:besthit_std=0:besthit_sum=64.3:bitscore_avg=157.0:bitscore_max=157.0:bitscore_min=157.0:bitscore_std=0:bitscore_sum=157.0:capture_class_counter=c__Alphaproteobacteria--2||c__Bacteroidia--1:capture_domain_counter=d__Bacteria--3:capture_family_counter=f__Beijerinckiaceae--2||f__Cyclobacteriaceae--1:capture_genus_counter=g__Methylobacterium--2||g__Nafulsella--1:capture_order_counter=o__Cytophagales--1||o__Rhizobiales--2:capture_phylum_counter=p__Bacteroidota--1||p__Proteobacteria--2:capture_species_counter=s__Methylobacterium fujisawaense--2||s__Nafulsella sp017948555--1:evalue_avg=7.35e-49:evalue_max=7.35e-49:evalue_min=7.35e-49:evalue_std=0:evalue_sum=7.35e-49:gapopen_avg=3.0:gapopen_max=3.0:gapopen_min=3.0:gapopen_std=0:gapopen_sum=3.0:gtdb_class_counter=:gtdb_domain_counter=:gtdb_family_counter=:gtdb_genus_counter=:gtdb_order_counter=:gtdb_phylum_counter=:gtdb_species_counter=:heptad_counter=MCP-36H--3:lbd_counter=:length_avg=157.0:length_max=157.0:length_min=157.0:length_std=0:length_sum=157.0:mismatch_avg=46.0:mismatch_max=46.0:mismatch_min=46.0:mismatch_std=0:mismatch_sum=46.0:name=N1004750:qcovhsp_avg=100.0:qcovhsp_max=100.0:qcovhsp_min=100.0:qcovhsp_std=0:qcovhsp_sum=100.0:qend_avg=151.0:qend_max=151.0:qend_min=151.0:qend_std=0:qend_sum=151.0:qstart_avg=1.0:qstart_max=1.0:qstart_min=1.0:qstart_std=0:qstart_sum=1.0:ref_name_counter=GB_GCA_016790065.1_protein.faa_JAEUPY010000396.1_3@PF00015_full_PFAM.7.196--1:scovhsp_avg=81.0:scovhsp_max=81.0:scovhsp_min=81.0:scovhsp_std=0:scovhsp_sum=81.0:send_avg=160.0:send_max=160.0:send_min=160.0:send_std=0:send_sum=160.0:sstart_avg=8.0:sstart_max=8.0:sstart_min=8.0:sstart_std=0:sstart_sum=8.0])0.789:0.0174989[&&NHX:Sample_counter=rhiztom1--3||rhiztom2--1:Type_counter=capture--4:besthit_avg=64.3:besthit_max=64.3:besthit_min=64.3:besthit_std=0:besthit_sum=64.3:bitscore_avg=157.0:bitscore_max=157.0:bitscore_min=157.0:bitscore_std=0:bitscore_sum=157.0:capture_class_counter=c__Alphaproteobacteria--3||c__Bacteroidia--1:capture_domain_counter=d__Bacteria--4:capture_family_counter=f__Beijerinckiaceae--2||f__Cyclobacteriaceae--1||f__Rhodobacteraceae--1:capture_genus_counter=g__Methylobacterium--2||g__Nafulsella--1||g__PUOA01--1:capture_order_counter=o__Cytophagales--1||o__Rhizobiales--2||o__Rhodobacterales--1:capture_phylum_counter=p__Bacteroidota--1||p__Proteobacteria--3:capture_species_counter=s__Methylobacterium fujisawaense--2||s__Nafulsella sp017948555--1||s__PUOA01 sp003567395--1:evalue_avg=7.35e-49:evalue_max=7.35e-49:evalue_min=7.35e-49:evalue_std=0:evalue_sum=7.35e-49:gapopen_avg=3.0:gapopen_max=3.0:gapopen_min=3.0:gapopen_std=0:gapopen_sum=3.0:gtdb_class_counter=:gtdb_domain_counter=:gtdb_family_counter=:gtdb_genus_counter=:gtdb_order_counter=:gtdb_phylum_counter=:gtdb_species_counter=:heptad_counter=MCP-36H--4:lbd_counter=:length_avg=157.0:length_max=157.0:length_min=157.0:length_std=0:length_sum=157.0:mismatch_avg=46.0:mismatch_max=46.0:mismatch_min=46.0:mismatch_std=0:mismatch_sum=46.0:name=N1004751:qcovhsp_avg=100.0:qcovhsp_max=100.0:qcovhsp_min=100.0:qcovhsp_std=0:qcovhsp_sum=100.0:qend_avg=151.0:qend_max=151.0:qend_min=151.0:qend_std=0:qend_sum=151.0:qstart_avg=1.0:qstart_max=1.0:qstart_min=1.0:qstart_std=0:qstart_sum=1.0:ref_name_counter=GB_GCA_016790065.1_protein.faa_JAEUPY010000396.1_3@PF00015_full_PFAM.7.196--1:scovhsp_avg=81.0:scovhsp_max=81.0:scovhsp_min=81.0:scovhsp_std=0:scovhsp_sum=81.0:send_avg=160.0:send_max=160.0:send_min=160.0:send_std=0:send_sum=160.0:sstart_avg=8.0:sstart_max=8.0:sstart_min=8.0:sstart_std=0:sstart_sum=8.0],975546b4-42ff-4751-94b3-63da580bcf1a_4@MCPsignal.147.302:0.0313632[&&NHX:Sample=rhiztom2:Type=capture:besthit=70.3:bitscore=186.0:capture_class=c__Gammaproteobacteria:capture_domain=d__Bacteria:capture_family=f__Burkholderiaceae:capture_genus=g__Herminiimonas:capture_order=o__Burkholderiales:capture_phylum=p__Proteobacteria:capture_species=s__Herminiimonas sp002384815:evalue=2.53e-60:gapopen=1.0:heptad=MCP-36H:length=155.0:mismatch=45.0:qcovhsp=100.0:qend=155.0:qstart=1.0:ref_name=GB_GCA_016790065.1_protein.faa_JAEUPY010000396.1_3@PF00015_full_PFAM.7.196:scovhsp=81.5:send=160.0:sstart=7.0])0.864:0.0296938[&&NHX:Sample_counter=rhiztom1--3||rhiztom2--2:Type_counter=capture--5:besthit_avg=67.3:besthit_max=70.3:besthit_min=64.3:besthit_std=4.242640687119285:besthit_sum=134.6:bitscore_avg=171.5:bitscore_max=186.0:bitscore_min=157.0:bitscore_std=20.506096654409877:bitscore_sum=343.0:capture_class_counter=c__Alphaproteobacteria--3||c__Bacteroidia--1||c__Gammaproteobacteria--1:capture_domain_counter=d__Bacteria--5:capture_family_counter=f__Beijerinckiaceae--2||f__Burkholderiaceae--1||f__Cyclobacteriaceae--1||f__Rhodobacteraceae--1:capture_genus_counter=g__Herminiimonas--1||g__Methylobacterium--2||g__Nafulsella--1||g__PUOA01--1:capture_order_counter=o__Burkholderiales--1||o__Cytophagales--1||o__Rhizobiales--2||o__Rhodobacterales--1:capture_phylum_counter=p__Bacteroidota--1||p__Proteobacteria--4:capture_species_counter=s__Herminiimonas sp002384815--1||s__Methylobacterium fujisawaense--2||s__Nafulsella sp017948555--1||s__PUOA01 sp003567395--1:evalue_avg=3.6750000000126506e-49:evalue_max=7.35e-49:evalue_min=2.53e-60:evalue_std=5.197234841703235e-49:evalue_sum=7.350000000025301e-49:gapopen_avg=2.0:gapopen_max=3.0:gapopen_min=1.0:gapopen_std=1.4142135623730951:gapopen_sum=4.0:gtdb_class_counter=:gtdb_domain_counter=:gtdb_family_counter=:gtdb_genus_counter=:gtdb_order_counter=:gtdb_phylum_counter=:gtdb_species_counter=:heptad_counter=MCP-36H--5:lbd_counter=:length_avg=156.0:length_max=157.0:length_min=155.0:length_std=1.4142135623730951:length_sum=312.0:mismatch_avg=45.5:mismatch_max=46.0:mismatch_min=45.0:mismatch_std=0.7071067811865476:mismatch_sum=91.0:name=N1004753:qcovhsp_avg=100.0:qcovhsp_max=100.0:qcovhsp_min=100.0:qcovhsp_std=0.0:qcovhsp_sum=200.0:qend_avg=153.0:qend_max=155.0:qend_min=151.0:qend_std=2.8284271247461903:qend_sum=306.0:qstart_avg=1.0:qstart_max=1.0:qstart_min=1.0:qstart_std=0.0:qstart_sum=2.0:ref_name_counter=GB_GCA_016790065.1_protein.faa_JAEUPY010000396.1_3@PF00015_full_PFAM.7.196--2:scovhsp_avg=81.25:scovhsp_max=81.5:scovhsp_min=81.0:scovhsp_std=0.3535533905932738:scovhsp_sum=162.5:send_avg=160.0:send_max=160.0:send_min=160.0:send_std=0.0:send_sum=320.0:sstart_avg=7.5:sstart_max=8.0:sstart_min=7.0:sstart_std=0.7071067811865476:sstart_sum=15.0],((00ef9ad6-d560-5682-b773-a4700ee6afa9_6@MCPsignal.357.450:0.00790047[&&NHX:Sample=rhiztom1:Type=capture:capture_class=c__Alphaproteobacteria:capture_domain=d__Bacteria:capture_family=f__Beijerinckiaceae:capture_genus=g__Bosea:capture_order=o__Rhizobiales:capture_phylum=p__Proteobacteria:capture_species=s__Bosea sp001713455:heptad=MCP-36H],(a6908f8a-1d3a-4f8b-b8d7-967440ecc9e9_5@MCPsignal.286.378:5e-09[&&NHX:Sample=rhiztom2:Type=capture:capture_class=c__Alphaproteobacteria:capture_domain=d__Bacteria:capture_family=f__Beijerinckiaceae:capture_genus=g__Methylobacterium:capture_order=o__Rhizobiales:capture_phylum=p__Proteobacteria:capture_species=s__Methylobacterium fujisawaense:heptad=MCP-36H],(c4c14c10-3b66-4f31-b625-0dde709d7ccc_6@MCPsignal.419.509:1.3e-08[&&NHX:Sample=rhiztom2:Type=capture:capture_class=c__Alphaproteobacteria:capture_domain=d__Bacteria:capture_family=f__Xanthobacteraceae:capture_genus=g__Bradyrhizobium:capture_order=o__Rhizobiales:capture_phylum=p__Proteobacteria:capture_species=s__Bradyrhizobium japonicum_B:heptad=MCP-36H],3fd9b51a-8224-40cc-9b98-0e67eb790e11_2@MCPsignal.18.81:0.819928[&&NHX:Sample=rhiztom2:Type=capture:capture_class=c__Alphaproteobacteria:capture_domain=d__Bacteria:capture_family=f__Rhodospirillaceae:capture_genus=g__Pararhodospirillum:capture_order=o__Rhodospirillales:capture_phylum=p__Proteobacteria:capture_species=s__Pararhodospirillum oryzae:heptad=MCP-36H])0.312:0.0162379[&&NHX:Sample_counter=rhiztom2--2:Type_counter=capture--2:capture_class_counter=c__Alphaproteobacteria--2:capture_domain_counter=d__Bacteria--2:capture_family_counter=f__Rhodospirillaceae--1||f__Xanthobacteraceae--1:capture_genus_counter=g__Bradyrhizobium--1||g__Pararhodospirillum--1:capture_order_counter=o__Rhizobiales--1||o__Rhodospirillales--1:capture_phylum_counter=p__Proteobacteria--2:capture_species_counter=s__Bradyrhizobium japonicum_B--1||s__Pararhodospirillum oryzae--1:gtdb_class_counter=:gtdb_domain_counter=:gtdb_family_counter=:gtdb_genus_counter=:gtdb_order_counter=:gtdb_phylum_counter=:gtdb_species_counter=:heptad_counter=MCP-36H--2:lbd_counter=:name=N1004758:ref_name_counter=])0:5e-09[&&NHX:Sample_counter=rhiztom2--3:Type_counter=capture--3:capture_class_counter=c__Alphaproteobacteria--3:capture_domain_counter=d__Bacteria--3:capture_family_counter=f__Beijerinckiaceae--1||f__Rhodospirillaceae--1||f__Xanthobacteraceae--1:capture_genus_counter=g__Bradyrhizobium--1||g__Methylobacterium--1||g__Pararhodospirillum--1:capture_order_counter=o__Rhizobiales--2||o__Rhodospirillales--1:capture_phylum_counter=p__Proteobacteria--3:capture_species_counter=s__Bradyrhizobium japonicum_B--1||s__Methylobacterium fujisawaense--1||s__Pararhodospirillum oryzae--1:gtdb_class_counter=:gtdb_domain_counter=:gtdb_family_counter=:gtdb_genus_counter=:gtdb_order_counter=:gtdb_phylum_counter=:gtdb_species_counter=:heptad_counter=MCP-36H--3:lbd_counter=:name=N1004759:ref_name_counter=])0.2:0.0159333[&&NHX:Sample_counter=rhiztom1--1||rhiztom2--3:Type_counter=capture--4:capture_class_counter=c__Alphaproteobacteria--4:capture_domain_counter=d__Bacteria--4:capture_family_counter=f__Beijerinckiaceae--2||f__Rhodospirillaceae--1||f__Xanthobacteraceae--1:capture_genus_counter=g__Bosea--1||g__Bradyrhizobium--1||g__Methylobacterium--1||g__Pararhodospirillum--1:capture_order_counter=o__Rhizobiales--3||o__Rhodospirillales--1:capture_phylum_counter=p__Proteobacteria--4:capture_species_counter=s__Bosea sp001713455--1||s__Bradyrhizobium japonicum_B--1||s__Methylobacterium fujisawaense--1||s__Pararhodospirillum oryzae--1:gtdb_class_counter=:gtdb_domain_counter=:gtdb_family_counter=:gtdb_genus_counter=:gtdb_order_counter=:gtdb_phylum_counter=:gtdb_species_counter=:heptad_counter=MCP-36H--4:lbd_counter=:name=N1004760:ref_name_counter=],f9099154-415a-4b63-90dc-06204337ec24_4@MCPsignal.200.290:0.00789267[&&NHX:Sample=rhiztom1:Type=capture:capture_class=c__Alphaproteobacteria:capture_domain=d__Bacteria:capture_family=f__Xanthobacteraceae:capture_genus=g__Bradyrhizobium:capture_order=o__Rhizobiales:capture_phylum=p__Proteobacteria:capture_species=s__Bradyrhizobium japonicum_B:heptad=MCP-36H])0:7e-09[&&NHX:Sample_counter=rhiztom1--2||rhiztom2--3:Type_counter=capture--5:capture_class_counter=c__Alphaproteobacteria--5:capture_domain_counter=d__Bacteria--5:capture_family_counter=f__Beijerinckiaceae--2||f__Rhodospirillaceae--1||f__Xanthobacteraceae--2:capture_genus_counter=g__Bosea--1||g__Bradyrhizobium--2||g__Methylobacterium--1||g__Pararhodospirillum--1:capture_order_counter=o__Rhizobiales--4||o__Rhodospirillales--1:capture_phylum_counter=p__Proteobacteria--5:capture_species_counter=s__Bosea sp001713455--1||s__Bradyrhizobium japonicum_B--2||s__Methylobacterium fujisawaense--1||s__Pararhodospirillum oryzae--1:gtdb_class_counter=:gtdb_domain_counter=:gtdb_family_counter=:gtdb_genus_counter=:gtdb_order_counter=:gtdb_phylum_counter=:gtdb_species_counter=:heptad_counter=MCP-36H--5:lbd_counter=:name=N1004762:ref_name_counter=])0.73:0.0102356[&&NHX:Sample_counter=rhiztom1--5||rhiztom2--5:Type_counter=capture--10:besthit_avg=67.3:besthit_max=70.3:besthit_min=64.3:besthit_std=4.242640687119285:besthit_sum=134.6:bitscore_avg=171.5:bitscore_max=186.0:bitscore_min=157.0:bitscore_std=20.506096654409877:bitscore_sum=343.0:capture_class_counter=c__Alphaproteobacteria--8||c__Bacteroidia--1||c__Gammaproteobacteria--1:capture_domain_counter=d__Bacteria--10:capture_family_counter=f__Beijerinckiaceae--4||f__Burkholderiaceae--1||f__Cyclobacteriaceae--1||f__Rhodobacteraceae--1||f__Rhodospirillaceae--1||f__Xanthobacteraceae--2:capture_genus_counter=g__Bosea--1||g__Bradyrhizobium--2||g__Herminiimonas--1||g__Methylobacterium--3||g__Nafulsella--1||g__PUOA01--1||g__Pararhodospirillum--1:capture_order_counter=o__Burkholderiales--1||o__Cytophagales--1||o__Rhizobiales--6||o__Rhodobacterales--1||o__Rhodospirillales--1:capture_phylum_counter=p__Bacteroidota--1||p__Proteobacteria--9:capture_species_counter=s__Bosea sp001713455--1||s__Bradyrhizobium japonicum_B--2||s__Herminiimonas sp002384815--1||s__Methylobacterium fujisawaense--3||s__Nafulsella sp017948555--1||s__PUOA01 sp003567395--1||s__Pararhodospirillum oryzae--1:evalue_avg=3.6750000000126506e-49:evalue_max=7.35e-49:evalue_min=2.53e-60:evalue_std=5.197234841703235e-49:evalue_sum=7.350000000025301e-49:gapopen_avg=2.0:gapopen_max=3.0:gapopen_min=1.0:gapopen_std=1.4142135623730951:gapopen_sum=4.0:gtdb_class_counter=:gtdb_domain_counter=:gtdb_family_counter=:gtdb_genus_counter=:gtdb_order_counter=:gtdb_phylum_counter=:gtdb_species_counter=:heptad_counter=MCP-36H--10:lbd_counter=:length_avg=156.0:length_max=157.0:length_min=155.0:length_std=1.4142135623730951:length_sum=312.0:mismatch_avg=45.5:mismatch_max=46.0:mismatch_min=45.0:mismatch_std=0.7071067811865476:mismatch_sum=91.0:name=N1004763:qcovhsp_avg=100.0:qcovhsp_max=100.0:qcovhsp_min=100.0:qcovhsp_std=0.0:qcovhsp_sum=200.0:qend_avg=153.0:qend_max=155.0:qend_min=151.0:qend_std=2.8284271247461903:qend_sum=306.0:qstart_avg=1.0:qstart_max=1.0:qstart_min=1.0:qstart_std=0.0:qstart_sum=2.0:ref_name_counter=GB_GCA_016790065.1_protein.faa_JAEUPY010000396.1_3@PF00015_full_PFAM.7.196--2:scovhsp_avg=81.25:scovhsp_max=81.5:scovhsp_min=81.0:scovhsp_std=0.3535533905932738:scovhsp_sum=162.5:send_avg=160.0:send_max=160.0:send_min=160.0:send_std=0.0:send_sum=320.0:sstart_avg=7.5:sstart_max=8.0:sstart_min=7.0:sstart_std=0.7071067811865476:sstart_sum=15.0])0.83:0.00857102[&&NHX:Sample_counter=rhiztom1--6||rhiztom2--5:Type_counter=capture--11:besthit_avg=71.96666666666665:besthit_max=81.3:besthit_min=64.3:besthit_std=8.621678104251709:besthit_sum=215.89999999999998:bitscore_avg=160.0:bitscore_max=186.0:bitscore_min=137.0:bitscore_std=24.63736998950984:bitscore_sum=480.0:capture_class_counter=c__Alphaproteobacteria--8||c__Bacteroidia--1||c__Gammaproteobacteria--2:capture_domain_counter=d__Bacteria--11:capture_family_counter=f__Beijerinckiaceae--4||f__Burkholderiaceae--1||f__Cyclobacteriaceae--1||f__Pseudomonadaceae--1||f__Rhodobacteraceae--1||f__Rhodospirillaceae--1||f__Xanthobacteraceae--2:capture_genus_counter=g__Bosea--1||g__Bradyrhizobium--2||g__Herminiimonas--1||g__Methylobacterium--3||g__Nafulsella--1||g__PUOA01--1||g__Pararhodospirillum--1||g__Pseudomonas_A--1:capture_order_counter=o__Burkholderiales--1||o__Cytophagales--1||o__Pseudomonadales--1||o__Rhizobiales--6||o__Rhodobacterales--1||o__Rhodospirillales--1:capture_phylum_counter=p__Bacteroidota--1||p__Proteobacteria--10:capture_species_counter=s__Bosea sp001713455--1||s__Bradyrhizobium japonicum_B--2||s__Herminiimonas sp002384815--1||s__Methylobacterium fujisawaense--3||s__Nafulsella sp017948555--1||s__PUOA01 sp003567395--1||s__Pararhodospirillum oryzae--1||s__Pseudomonas_A stutzeri_P--1:evalue_avg=1.1300002450000001e-42:evalue_max=3.39e-42:evalue_min=2.53e-60:evalue_std=1.957217200376642e-42:evalue_sum=3.390000735e-42:gapopen_avg=1.3333333333333333:gapopen_max=3.0:gapopen_min=0.0:gapopen_std=1.5275252316519468:gapopen_sum=4.0:gtdb_class_counter=:gtdb_domain_counter=:gtdb_family_counter=:gtdb_genus_counter=:gtdb_order_counter=:gtdb_phylum_counter=:gtdb_species_counter=:heptad_counter=MCP-36H--11:lbd_counter=:length_avg=136.0:length_max=157.0:length_min=96.0:length_std=34.655446902326915:length_sum=408.0:mismatch_avg=36.333333333333336:mismatch_max=46.0:mismatch_min=18.0:mismatch_std=15.88500340992514:mismatch_sum=109.0:name=N1004764:qcovhsp_avg=99.66666666666667:qcovhsp_max=100.0:qcovhsp_min=99.0:qcovhsp_std=0.5773502691896257:qcovhsp_sum=299.0:qend_avg=134.0:qend_max=155.0:qend_min=96.0:qend_std=32.96968304366907:qend_sum=402.0:qstart_avg=1.0:qstart_max=1.0:qstart_min=1.0:qstart_std=0.0:qstart_sum=3.0:ref_name_counter=GB_GCA_013362045.1_protein.faa_JABFWW010000090.1_6@PF00015_full_PFAM.319.508--1||GB_GCA_016790065.1_protein.faa_JAEUPY010000396.1_3@PF00015_full_PFAM.7.196--2:scovhsp_avg=71.10000000000001:scovhsp_max=81.5:scovhsp_min=50.8:scovhsp_std=17.58209316321581:scovhsp_sum=213.3:send_avg=161.66666666666666:send_max=165.0:send_min=160.0:send_std=2.886751345948129:send_sum=485.0:sstart_avg=28.333333333333332:sstart_max=70.0:sstart_min=7.0:sstart_std=36.08785575970583:sstart_sum=85.0],5d0c5c38-afab-4a3c-8558-2c1e13a6ea1c_6@MCPsignal.104.198:5e-09[&&NHX:Sample=rhiztom1:Type=capture:capture_class=c__Alphaproteobacteria:capture_domain=d__Bacteria:capture_family=f__Caulobacteraceae:capture_genus=g__Phenylobacterium:capture_order=o__Caulobacterales:capture_phylum=p__Proteobacteria:capture_species=s__Phenylobacterium sp001557235:heptad=MCP-36H])0:5e-09[&&NHX:Sample_counter=rhiztom1--7||rhiztom2--5:Type_counter=capture--12:besthit_avg=71.96666666666665:besthit_max=81.3:besthit_min=64.3:besthit_std=8.621678104251709:besthit_sum=215.89999999999998:bitscore_avg=160.0:bitscore_max=186.0:bitscore_min=137.0:bitscore_std=24.63736998950984:bitscore_sum=480.0:capture_class_counter=c__Alphaproteobacteria--9||c__Bacteroidia--1||c__Gammaproteobacteria--2:capture_domain_counter=d__Bacteria--12:capture_family_counter=f__Beijerinckiaceae--4||f__Burkholderiaceae--1||f__Caulobacteraceae--1||f__Cyclobacteriaceae--1||f__Pseudomonadaceae--1||f__Rhodobacteraceae--1||f__Rhodospirillaceae--1||f__Xanthobacteraceae--2:capture_genus_counter=g__Bosea--1||g__Bradyrhizobium--2||g__Herminiimonas--1||g__Methylobacterium--3||g__Nafulsella--1||g__PUOA01--1||g__Pararhodospirillum--1||g__Phenylobacterium--1||g__Pseudomonas_A--1:capture_order_counter=o__Burkholderiales--1||o__Caulobacterales--1||o__Cytophagales--1||o__Pseudomonadales--1||o__Rhizobiales--6||o__Rhodobacterales--1||o__Rhodospirillales--1:capture_phylum_counter=p__Bacteroidota--1||p__Proteobacteria--11:capture_species_counter=s__Bosea sp001713455--1||s__Bradyrhizobium japonicum_B--2||s__Herminiimonas sp002384815--1||s__Methylobacterium fujisawaense--3||s__Nafulsella sp017948555--1||s__PUOA01 sp003567395--1||s__Pararhodospirillum oryzae--1||s__Phenylobacterium sp001557235--1||s__Pseudomonas_A stutzeri_P--1:evalue_avg=1.1300002450000001e-42:evalue_max=3.39e-42:evalue_min=2.53e-60:evalue_std=1.957217200376642e-42:evalue_sum=3.390000735e-42:gapopen_avg=1.3333333333333333:gapopen_max=3.0:gapopen_min=0.0:gapopen_std=1.5275252316519468:gapopen_sum=4.0:gtdb_class_counter=:gtdb_domain_counter=:gtdb_family_counter=:gtdb_genus_counter=:gtdb_order_counter=:gtdb_phylum_counter=:gtdb_species_counter=:heptad_counter=MCP-36H--12:lbd_counter=:length_avg=136.0:length_max=157.0:length_min=96.0:length_std=34.655446902326915:length_sum=408.0:mismatch_avg=36.333333333333336:mismatch_max=46.0:mismatch_min=18.0:mismatch_std=15.88500340992514:mismatch_sum=109.0:name=N1004766:qcovhsp_avg=99.66666666666667:qcovhsp_max=100.0:qcovhsp_min=99.0:qcovhsp_std=0.5773502691896257:qcovhsp_sum=299.0:qend_avg=134.0:qend_max=155.0:qend_min=96.0:qend_std=32.96968304366907:qend_sum=402.0:qstart_avg=1.0:qstart_max=1.0:qstart_min=1.0:qstart_std=0.0:qstart_sum=3.0:ref_name_counter=GB_GCA_013362045.1_protein.faa_JABFWW010000090.1_6@PF00015_full_PFAM.319.508--1||GB_GCA_016790065.1_protein.faa_JAEUPY010000396.1_3@PF00015_full_PFAM.7.196--2:scovhsp_avg=71.10000000000001:scovhsp_max=81.5:scovhsp_min=50.8:scovhsp_std=17.58209316321581:scovhsp_sum=213.3:send_avg=161.66666666666666:send_max=165.0:send_min=160.0:send_std=2.886751345948129:send_sum=485.0:sstart_avg=28.333333333333332:sstart_max=70.0:sstart_min=7.0:sstart_std=36.08785575970583:sstart_sum=85.0])0:5e-09[&&NHX:Sample_counter=rhiztom1--8||rhiztom2--6:Type_counter=capture--14:besthit_avg=75.16:besthit_max=81.3:besthit_min=64.3:besthit_std=7.502532905625941:besthit_sum=375.8:bitscore_avg=181.6:bitscore_max=215.0:bitscore_min=137.0:bitscore_std=34.33365695640358:bitscore_sum=908.0:capture_class_counter=c__Alphaproteobacteria--11||c__Bacteroidia--1||c__Gammaproteobacteria--2:capture_domain_counter=d__Bacteria--14:capture_family_counter=f__Beijerinckiaceae--4||f__Burkholderiaceae--1||f__Caulobacteraceae--3||f__Cyclobacteriaceae--1||f__Pseudomonadaceae--1||f__Rhodobacteraceae--1||f__Rhodospirillaceae--1||f__Xanthobacteraceae--2:capture_genus_counter=g__Bosea--1||g__Bradyrhizobium--2||g__Herminiimonas--1||g__Methylobacterium--3||g__Nafulsella--1||g__PUOA01--1||g__Pararhodospirillum--1||g__Phenylobacterium--3||g__Pseudomonas_A--1:capture_order_counter=o__Burkholderiales--1||o__Caulobacterales--3||o__Cytophagales--1||o__Pseudomonadales--1||o__Rhizobiales--6||o__Rhodobacterales--1||o__Rhodospirillales--1:capture_phylum_counter=p__Bacteroidota--1||p__Proteobacteria--13:capture_species_counter=s__Bosea sp001713455--1||s__Bradyrhizobium japonicum_B--2||s__Herminiimonas sp002384815--1||s__Methylobacterium fujisawaense--3||s__Nafulsella sp017948555--1||s__PUOA01 sp003567395--1||s__Pararhodospirillum oryzae--1||s__Phenylobacterium sp001557235--3||s__Pseudomonas_A stutzeri_P--1:evalue_avg=6.7800014700000005e-43:evalue_max=3.39e-42:evalue_min=7.09e-72:evalue_std=1.5160540065693928e-42:evalue_sum=3.390000735e-42:gapopen_avg=0.8:gapopen_max=3.0:gapopen_min=0.0:gapopen_std=1.3038404810405297:gapopen_sum=4.0:gtdb_class_counter=:gtdb_domain_counter=:gtdb_family_counter=:gtdb_genus_counter=:gtdb_order_counter=:gtdb_phylum_counter=:gtdb_species_counter=:heptad_counter=MCP-36H--14:lbd_counter=:length_avg=143.4:length_max=157.0:length_min=96.0:length_std=26.51980392084376:length_sum=717.0:mismatch_avg=34.2:mismatch_max=46.0:mismatch_min=18.0:mismatch_std=11.606032913963324:mismatch_sum=171.0:name=N1004767:qcovhsp_avg=99.8:qcovhsp_max=100.0:qcovhsp_min=99.0:qcovhsp_std=0.4472135954999579:qcovhsp_sum=499.0:qend_avg=142.2:qend_max=155.0:qend_min=96.0:qend_std=25.87856255668:qend_sum=711.0:qstart_avg=1.0:qstart_max=1.0:qstart_min=1.0:qstart_std=0.0:qstart_sum=5.0:ref_name_counter=GB_GCA_013362045.1_protein.faa_JABFWW010000090.1_6@PF00015_full_PFAM.319.508--1||GB_GCA_016790065.1_protein.faa_JAEUPY010000396.1_3@PF00015_full_PFAM.7.196--4:scovhsp_avg=75.36:scovhsp_max=82.0:scovhsp_min=50.8:scovhsp_std=13.734008883061058:scovhsp_sum=376.8:send_avg=161.0:send_max=165.0:send_min=160.0:send_std=2.23606797749979:send_sum=805.0:sstart_avg=19.6:sstart_max=70.0:sstart_min=6.0:sstart_std=28.18332840528244:sstart_sum=98.0],(47b5ed56-53a2-4d5b-9b6f-cf04aa2aea73_1@MCPsignal.21.156:0.0254771[&&NHX:Sample=rhiztom1:Type=capture:besthit=81.2:bitscore=187.0:capture_class=c__Syntrophia:capture_domain=d__Bacteria:capture_family=f__Smithellaceae:capture_genus=g__UBA8904:capture_order=o__Syntrophales:capture_phylum=p__Desulfobacterota:capture_species=s__UBA8904 sp009668925:evalue=2.85e-61:gapopen=1.0:heptad=MCP-36H:length=133.0:mismatch=24.0:qcovhsp=98.5:qend=135.0:qstart=3.0:ref_name=GB_GCA_016790065.1_protein.faa_JAEUPY010000396.1_3@PF00015_full_PFAM.7.196:scovhsp=69.8:send=160.0:sstart=29.0],af71686f-3eb1-4e83-ba4d-0fb9917e0c1e_6@MCPsignal.33.183:5e-09[&&NHX:Sample=rhiztom1:Type=capture:besthit=80.7:bitscore=209.0:capture_class=c__Alphaproteobacteria:capture_domain=d__Bacteria:capture_family=f__Caulobacteraceae:capture_genus=g__Phenylobacterium:capture_order=o__Caulobacterales:capture_phylum=p__Proteobacteria:capture_species=s__Phenylobacterium sp001557235:evalue=1.11e-69:gapopen=0.0:heptad=MCP-36H:length=150.0:mismatch=29.0:qcovhsp=100.0:qend=150.0:qstart=1.0:ref_name=GB_GCA_016790065.1_protein.faa_JAEUPY010000396.1_3@PF00015_full_PFAM.7.196:scovhsp=79.4:send=160.0:sstart=11.0])0:5e-09[&&NHX:Sample_counter=rhiztom1--2:Type_counter=capture--2:besthit_avg=80.95:besthit_max=81.2:besthit_min=80.7:besthit_std=0.3535533905932738:besthit_sum=161.9:bitscore_avg=198.0:bitscore_max=209.0:bitscore_min=187.0:bitscore_std=15.556349186104045:bitscore_sum=396.0:capture_class_counter=c__Alphaproteobacteria--1||c__Syntrophia--1:capture_domain_counter=d__Bacteria--2:capture_family_counter=f__Caulobacteraceae--1||f__Smithellaceae--1:capture_genus_counter=g__Phenylobacterium--1||g__UBA8904--1:capture_order_counter=o__Caulobacterales--1||o__Syntrophales--1:capture_phylum_counter=p__Desulfobacterota--1||p__Proteobacteria--1:capture_species_counter=s__Phenylobacterium sp001557235--1||s__UBA8904 sp009668925--1:evalue_avg=1.42500000555e-61:evalue_max=2.85e-61:evalue_min=1.11e-69:evalue_std=2.015254318532775e-61:evalue_sum=2.8500000111e-61:gapopen_avg=0.5:gapopen_max=1.0:gapopen_min=0.0:gapopen_std=0.7071067811865476:gapopen_sum=1.0:gtdb_class_counter=:gtdb_domain_counter=:gtdb_family_counter=:gtdb_genus_counter=:gtdb_order_counter=:gtdb_phylum_counter=:gtdb_species_counter=:heptad_counter=MCP-36H--2:lbd_counter=:length_avg=141.5:length_max=150.0:length_min=133.0:length_std=12.020815280171307:length_sum=283.0:mismatch_avg=26.5:mismatch_max=29.0:mismatch_min=24.0:mismatch_std=3.5355339059327378:mismatch_sum=53.0:name=N1004770:qcovhsp_avg=99.25:qcovhsp_max=100.0:qcovhsp_min=98.5:qcovhsp_std=1.0606601717798212:qcovhsp_sum=198.5:qend_avg=142.5:qend_max=150.0:qend_min=135.0:qend_std=10.606601717798213:qend_sum=285.0:qstart_avg=2.0:qstart_max=3.0:qstart_min=1.0:qstart_std=1.4142135623730951:qstart_sum=4.0:ref_name_counter=GB_GCA_016790065.1_protein.faa_JAEUPY010000396.1_3@PF00015_full_PFAM.7.196--2:scovhsp_avg=74.6:scovhsp_max=79.4:scovhsp_min=69.8:scovhsp_std=6.788225099390862:scovhsp_sum=149.2:send_avg=160.0:send_max=160.0:send_min=160.0:send_std=0.0:send_sum=320.0:sstart_avg=20.0:sstart_max=29.0:sstart_min=11.0:sstart_std=12.727922061357855:sstart_sum=40.0])0.318:5e-09[&&NHX:Sample_counter=rhiztom1--10||rhiztom2--6:Type_counter=capture--16:besthit_avg=76.8142857142857:besthit_max=81.3:besthit_min=64.3:besthit_std=6.747451017835941:besthit_sum=537.6999999999999:bitscore_avg=186.28571428571428:bitscore_max=215.0:bitscore_min=137.0:bitscore_std=29.83685799875877:bitscore_sum=1304.0:capture_class_counter=c__Alphaproteobacteria--12||c__Bacteroidia--1||c__Gammaproteobacteria--2||c__Syntrophia--1:capture_domain_counter=d__Bacteria--16:capture_family_counter=f__Beijerinckiaceae--4||f__Burkholderiaceae--1||f__Caulobacteraceae--4||f__Cyclobacteriaceae--1||f__Pseudomonadaceae--1||f__Rhodobacteraceae--1||f__Rhodospirillaceae--1||f__Smithellaceae--1||f__Xanthobacteraceae--2:capture_genus_counter=g__Bosea--1||g__Bradyrhizobium--2||g__Herminiimonas--1||g__Methylobacterium--3||g__Nafulsella--1||g__PUOA01--1||g__Pararhodospirillum--1||g__Phenylobacterium--4||g__Pseudomonas_A--1||g__UBA8904--1:capture_order_counter=o__Burkholderiales--1||o__Caulobacterales--4||o__Cytophagales--1||o__Pseudomonadales--1||o__Rhizobiales--6||o__Rhodobacterales--1||o__Rhodospirillales--1||o__Syntrophales--1:capture_phylum_counter=p__Bacteroidota--1||p__Desulfobacterota--1||p__Proteobacteria--14:capture_species_counter=s__Bosea sp001713455--1||s__Bradyrhizobium japonicum_B--2||s__Herminiimonas sp002384815--1||s__Methylobacterium fujisawaense--3||s__Nafulsella sp017948555--1||s__PUOA01 sp003567395--1||s__Pararhodospirillum oryzae--1||s__Phenylobacterium sp001557235--4||s__Pseudomonas_A stutzeri_P--1||s__UBA8904 sp009668925--1:evalue_avg=4.842858192857143e-43:evalue_max=3.39e-42:evalue_min=7.09e-72:evalue_std=1.2812995172006616e-42:evalue_sum=3.390000735e-42:gapopen_avg=0.7142857142857143:gapopen_max=3.0:gapopen_min=0.0:gapopen_std=1.1126972805283735:gapopen_sum=5.0:gtdb_class_counter=:gtdb_domain_counter=:gtdb_family_counter=:gtdb_genus_counter=:gtdb_order_counter=:gtdb_phylum_counter=:gtdb_species_counter=:heptad_counter=MCP-36H--16:lbd_counter=:length_avg=142.85714285714286:length_max=157.0:length_min=96.0:length_std=22.221825393282252:length_sum=1000.0:mismatch_avg=32.0:mismatch_max=46.0:mismatch_min=18.0:mismatch_std=10.295630140987:mismatch_sum=224.0:name=N1004771:qcovhsp_avg=99.64285714285714:qcovhsp_max=100.0:qcovhsp_min=98.5:qcovhsp_std=0.6267831705280087:qcovhsp_sum=697.5:qend_avg=142.28571428571428:qend_max=155.0:qend_min=96.0:qend_std=21.56937864747372:qend_sum=996.0:qstart_avg=1.2857142857142858:qstart_max=3.0:qstart_min=1.0:qstart_std=0.7559289460184545:qstart_sum=9.0:ref_name_counter=GB_GCA_013362045.1_protein.faa_JABFWW010000090.1_6@PF00015_full_PFAM.319.508--1||GB_GCA_016790065.1_protein.faa_JAEUPY010000396.1_3@PF00015_full_PFAM.7.196--6:scovhsp_avg=75.14285714285714:scovhsp_max=82.0:scovhsp_min=50.8:scovhsp_std=11.557083995376624:scovhsp_sum=526.0:send_avg=160.71428571428572:send_max=165.0:send_min=160.0:send_std=1.889822365046136:send_sum=1125.0:sstart_avg=19.714285714285715:sstart_max=70.0:sstart_min=6.0:sstart_std=23.591766118106303:sstart_sum=138.0],((e08163a7-3de0-4b28-8d91-0a3cc3825b0d_4@MCPsignal.367.437:5e-09[&&NHX:Sample=rhiztom1:Type=capture:capture_class=c__Desulfobacteria:capture_domain=d__Bacteria:capture_family=f__Desulfococcaceae:capture_genus=g__JAABTD01:capture_order=o__Desulfobacterales:capture_phylum=p__Desulfobacterota:capture_species=s__JAABTD01 sp011389855:heptad=MCP-36H],d24b44fd-5cdc-4cdb-9730-6dcd324950e8_6@MCPsignal.27.181:0.0151971[&&NHX:Sample=rhiztom1:Type=capture:besthit=79.2:bitscore=213.0:capture_class=c__Alphaproteobacteria:capture_domain=d__Bacteria:capture_family=f__Caulobacteraceae:capture_genus=g__Phenylobacterium:capture_order=o__Caulobacterales:capture_phylum=p__Proteobacteria:capture_species=s__Phenylobacterium sp001557235:evalue=5.58e-71:gapopen=0.0:heptad=MCP-36H:length=154.0:mismatch=32.0:qcovhsp=100.0:qend=154.0:qstart=1.0:ref_name=GB_GCA_016790065.1_protein.faa_JAEUPY010000396.1_3@PF00015_full_PFAM.7.196:scovhsp=81.5:send=160.0:sstart=7.0])0:1.8e-08[&&NHX:Sample_counter=rhiztom1--2:Type_counter=capture--2:besthit_avg=79.2:besthit_max=79.2:besthit_min=79.2:besthit_std=0:besthit_sum=79.2:bitscore_avg=213.0:bitscore_max=213.0:bitscore_min=213.0:bitscore_std=0:bitscore_sum=213.0:capture_class_counter=c__Alphaproteobacteria--1||c__Desulfobacteria--1:capture_domain_counter=d__Bacteria--2:capture_family_counter=f__Caulobacteraceae--1||f__Desulfococcaceae--1:capture_genus_counter=g__JAABTD01--1||g__Phenylobacterium--1:capture_order_counter=o__Caulobacterales--1||o__Desulfobacterales--1:capture_phylum_counter=p__Desulfobacterota--1||p__Proteobacteria--1:capture_species_counter=s__JAABTD01 sp011389855--1||s__Phenylobacterium sp001557235--1:evalue_avg=5.58e-71:evalue_max=5.58e-71:evalue_min=5.58e-71:evalue_std=0:evalue_sum=5.58e-71:gapopen_avg=0.0:gapopen_max=0.0:gapopen_min=0.0:gapopen_std=0:gapopen_sum=0.0:gtdb_class_counter=:gtdb_domain_counter=:gtdb_family_counter=:gtdb_genus_counter=:gtdb_order_counter=:gtdb_phylum_counter=:gtdb_species_counter=:heptad_counter=MCP-36H--2:lbd_counter=:length_avg=154.0:length_max=154.0:length_min=154.0:length_std=0:length_sum=154.0:mismatch_avg=32.0:mismatch_max=32.0:mismatch_min=32.0:mismatch_std=0:mismatch_sum=32.0:name=N1004774:qcovhsp_avg=100.0:qcovhsp_max=100.0:qcovhsp_min=100.0:qcovhsp_std=0:qcovhsp_sum=100.0:qend_avg=154.0:qend_max=154.0:qend_min=154.0:qend_std=0:qend_sum=154.0:qstart_avg=1.0:qstart_max=1.0:qstart_min=1.0:qstart_std=0:qstart_sum=1.0:ref_name_counter=GB_GCA_016790065.1_protein.faa_JAEUPY010000396.1_3@PF00015_full_PFAM.7.196--1:scovhsp_avg=81.5:scovhsp_max=81.5:scovhsp_min=81.5:scovhsp_std=0:scovhsp_sum=81.5:send_avg=160.0:send_max=160.0:send_min=160.0:send_std=0:send_sum=160.0:sstart_avg=7.0:sstart_max=7.0:sstart_min=7.0:sstart_std=0:sstart_sum=7.0],(9408fbac-b0a4-4674-b540-409a5d665b45_2@MCPsignal.182.264:0.0239169[&&NHX:Sample=rhiztom2:Type=capture:capture_class=c__Alphaproteobacteria:capture_domain=d__Bacteria:capture_family=f__Caulobacteraceae:capture_genus=g__Phenylobacterium:capture_order=o__Caulobacterales:capture_phylum=p__Proteobacteria:capture_species=s__Phenylobacterium sp001557235:heptad=MCP-36H],(0b5e1e5c-7afb-49ab-8397-3968d19ed085_2@MCPsignal.193.287:0.020873[&&NHX:Sample=rhiztom1:Type=capture:besthit=83.3:bitscore=134.0:capture_class=c__Alphaproteobacteria:capture_domain=d__Bacteria:capture_family=f__Caulobacteraceae:capture_genus=g__Caulobacter:capture_order=o__Caulobacterales:capture_phylum=p__Proteobacteria:capture_species=s__Caulobacter sp003185805:evalue=2.58e-41:gapopen=1.0:heptad=MCP-36H:length=96.0:mismatch=14.0:qcovhsp=100.0:qend=94.0:qstart=1.0:ref_name=GB_GCA_016790065.1_protein.faa_JAEUPY010000307.1_1@PF00015_full_PFAM.315.470:scovhsp=61.9:send=106.0:sstart=11.0],(f42473a7-c155-53f8-a937-b7f34fc56284_3@MCPsignal.73.141:5e-09[&&NHX:Sample=rhiztom1:Type=capture:capture_class=c__Alphaproteobacteria:capture_domain=d__Bacteria:capture_family=f__Beijerinckiaceae:capture_genus=g__Bosea:capture_order=o__Rhizobiales:capture_phylum=p__Proteobacteria:capture_species=s__Bosea sp001429505:heptad=MCP-36H],09b6dac2-ec5c-4b2e-916c-0381155e0134_3@MCPsignal.106.172:5e-09[&&NHX:Sample=rhiztom1:Type=capture:capture_class=c__Alphaproteobacteria:capture_domain=d__Bacteria:capture_family=f__Beijerinckiaceae:capture_genus=g__Bosea:capture_order=o__Rhizobiales:capture_phylum=p__Proteobacteria:capture_species=s__Bosea sp001429505:heptad=MCP-36H])0:5e-09[&&NHX:Sample_counter=rhiztom1--2:Type_counter=capture--2:capture_class_counter=c__Alphaproteobacteria--2:capture_domain_counter=d__Bacteria--2:capture_family_counter=f__Beijerinckiaceae--2:capture_genus_counter=g__Bosea--2:capture_order_counter=o__Rhizobiales--2:capture_phylum_counter=p__Proteobacteria--2:capture_species_counter=s__Bosea sp001429505--2:gtdb_class_counter=:gtdb_domain_counter=:gtdb_family_counter=:gtdb_genus_counter=:gtdb_order_counter=:gtdb_phylum_counter=:gtdb_species_counter=:heptad_counter=MCP-36H--2:lbd_counter=:name=N1004779:ref_name_counter=])0:5e-09[&&NHX:Sample_counter=rhiztom1--3:Type_counter=capture--3:besthit_avg=83.3:besthit_max=83.3:besthit_min=83.3:besthit_std=0:besthit_sum=83.3:bitscore_avg=134.0:bitscore_max=134.0:bitscore_min=134.0:bitscore_std=0:bitscore_sum=134.0:capture_class_counter=c__Alphaproteobacteria--3:capture_domain_counter=d__Bacteria--3:capture_family_counter=f__Beijerinckiaceae--2||f__Caulobacteraceae--1:capture_genus_counter=g__Bosea--2||g__Caulobacter--1:capture_order_counter=o__Caulobacterales--1||o__Rhizobiales--2:capture_phylum_counter=p__Proteobacteria--3:capture_species_counter=s__Bosea sp001429505--2||s__Caulobacter sp003185805--1:evalue_avg=2.58e-41:evalue_max=2.58e-41:evalue_min=2.58e-41:evalue_std=0:evalue_sum=2.58e-41:gapopen_avg=1.0:gapopen_max=1.0:gapopen_min=1.0:gapopen_std=0:gapopen_sum=1.0:gtdb_class_counter=:gtdb_domain_counter=:gtdb_family_counter=:gtdb_genus_counter=:gtdb_order_counter=:gtdb_phylum_counter=:gtdb_species_counter=:heptad_counter=MCP-36H--3:lbd_counter=:length_avg=96.0:length_max=96.0:length_min=96.0:length_std=0:length_sum=96.0:mismatch_avg=14.0:mismatch_max=14.0:mismatch_min=14.0:mismatch_std=0:mismatch_sum=14.0:name=N1004780:qcovhsp_avg=100.0:qcovhsp_max=100.0:qcovhsp_min=100.0:qcovhsp_std=0:qcovhsp_sum=100.0:qend_avg=94.0:qend_max=94.0:qend_min=94.0:qend_std=0:qend_sum=94.0:qstart_avg=1.0:qstart_max=1.0:qstart_min=1.0:qstart_std=0:qstart_sum=1.0:ref_name_counter=GB_GCA_016790065.1_protein.faa_JAEUPY010000307.1_1@PF00015_full_PFAM.315.470--1:scovhsp_avg=61.9:scovhsp_max=61.9:scovhsp_min=61.9:scovhsp_std=0:scovhsp_sum=61.9:send_avg=106.0:send_max=106.0:send_min=106.0:send_std=0:send_sum=106.0:sstart_avg=11.0:sstart_max=11.0:sstart_min=11.0:sstart_std=0:sstart_sum=11.0])0:5e-09[&&NHX:Sample_counter=rhiztom1--3||rhiztom2--1:Type_counter=capture--4:besthit_avg=83.3:besthit_max=83.3:besthit_min=83.3:besthit_std=0:besthit_sum=83.3:bitscore_avg=134.0:bitscore_max=134.0:bitscore_min=134.0:bitscore_std=0:bitscore_sum=134.0:capture_class_counter=c__Alphaproteobacteria--4:capture_domain_counter=d__Bacteria--4:capture_family_counter=f__Beijerinckiaceae--2||f__Caulobacteraceae--2:capture_genus_counter=g__Bosea--2||g__Caulobacter--1||g__Phenylobacterium--1:capture_order_counter=o__Caulobacterales--2||o__Rhizobiales--2:capture_phylum_counter=p__Proteobacteria--4:capture_species_counter=s__Bosea sp001429505--2||s__Caulobacter sp003185805--1||s__Phenylobacterium sp001557235--1:evalue_avg=2.58e-41:evalue_max=2.58e-41:evalue_min=2.58e-41:evalue_std=0:evalue_sum=2.58e-41:gapopen_avg=1.0:gapopen_max=1.0:gapopen_min=1.0:gapopen_std=0:gapopen_sum=1.0:gtdb_class_counter=:gtdb_domain_counter=:gtdb_family_counter=:gtdb_genus_counter=:gtdb_order_counter=:gtdb_phylum_counter=:gtdb_species_counter=:heptad_counter=MCP-36H--4:lbd_counter=:length_avg=96.0:length_max=96.0:length_min=96.0:length_std=0:length_sum=96.0:mismatch_avg=14.0:mismatch_max=14.0:mismatch_min=14.0:mismatch_std=0:mismatch_sum=14.0:name=N1004781:qcovhsp_avg=100.0:qcovhsp_max=100.0:qcovhsp_min=100.0:qcovhsp_std=0:qcovhsp_sum=100.0:qend_avg=94.0:qend_max=94.0:qend_min=94.0:qend_std=0:qend_sum=94.0:qstart_avg=1.0:qstart_max=1.0:qstart_min=1.0:qstart_std=0:qstart_sum=1.0:ref_name_counter=GB_GCA_016790065.1_protein.faa_JAEUPY010000307.1_1@PF00015_full_PFAM.315.470--1:scovhsp_avg=61.9:scovhsp_max=61.9:scovhsp_min=61.9:scovhsp_std=0:scovhsp_sum=61.9:send_avg=106.0:send_max=106.0:send_min=106.0:send_std=0:send_sum=106.0:sstart_avg=11.0:sstart_max=11.0:sstart_min=11.0:sstart_std=0:sstart_sum=11.0])0.669:1.8e-08[&&NHX:Sample_counter=rhiztom1--5||rhiztom2--1:Type_counter=capture--6:besthit_avg=81.25:besthit_max=83.3:besthit_min=79.2:besthit_std=2.899137802864841:besthit_sum=162.5:bitscore_avg=173.5:bitscore_max=213.0:bitscore_min=134.0:bitscore_std=55.86143571373726:bitscore_sum=347.0:capture_class_counter=c__Alphaproteobacteria--5||c__Desulfobacteria--1:capture_domain_counter=d__Bacteria--6:capture_family_counter=f__Beijerinckiaceae--2||f__Caulobacteraceae--3||f__Desulfococcaceae--1:capture_genus_counter=g__Bosea--2||g__Caulobacter--1||g__JAABTD01--1||g__Phenylobacterium--2:capture_order_counter=o__Caulobacterales--3||o__Desulfobacterales--1||o__Rhizobiales--2:capture_phylum_counter=p__Desulfobacterota--1||p__Proteobacteria--5:capture_species_counter=s__Bosea sp001429505--2||s__Caulobacter sp003185805--1||s__JAABTD01 sp011389855--1||s__Phenylobacterium sp001557235--2:evalue_avg=1.29e-41:evalue_max=2.58e-41:evalue_min=5.58e-71:evalue_std=1.8243354954612926e-41:evalue_sum=2.58e-41:gapopen_avg=0.5:gapopen_max=1.0:gapopen_min=0.0:gapopen_std=0.7071067811865476:gapopen_sum=1.0:gtdb_class_counter=:gtdb_domain_counter=:gtdb_family_counter=:gtdb_genus_counter=:gtdb_order_counter=:gtdb_phylum_counter=:gtdb_species_counter=:heptad_counter=MCP-36H--6:lbd_counter=:length_avg=125.0:length_max=154.0:length_min=96.0:length_std=41.012193308819754:length_sum=250.0:mismatch_avg=23.0:mismatch_max=32.0:mismatch_min=14.0:mismatch_std=12.727922061357855:mismatch_sum=46.0:name=N1004782:qcovhsp_avg=100.0:qcovhsp_max=100.0:qcovhsp_min=100.0:qcovhsp_std=0.0:qcovhsp_sum=200.0:qend_avg=124.0:qend_max=154.0:qend_min=94.0:qend_std=42.42640687119285:qend_sum=248.0:qstart_avg=1.0:qstart_max=1.0:qstart_min=1.0:qstart_std=0.0:qstart_sum=2.0:ref_name_counter=GB_GCA_016790065.1_protein.faa_JAEUPY010000307.1_1@PF00015_full_PFAM.315.470--1||GB_GCA_016790065.1_protein.faa_JAEUPY010000396.1_3@PF00015_full_PFAM.7.196--1:scovhsp_avg=71.7:scovhsp_max=81.5:scovhsp_min=61.9:scovhsp_std=13.859292911256333:scovhsp_sum=143.4:send_avg=133.0:send_max=160.0:send_min=106.0:send_std=38.18376618407357:send_sum=266.0:sstart_avg=9.0:sstart_max=11.0:sstart_min=7.0:sstart_std=2.8284271247461903:sstart_sum=18.0])0:5e-09[&&NHX:Sample_counter=rhiztom1--15||rhiztom2--7:Type_counter=capture--22:besthit_avg=77.80000000000001:besthit_max=83.3:besthit_min=64.3:besthit_std=6.246799180380303:besthit_sum=700.2:bitscore_avg=183.44444444444446:bitscore_max=215.0:bitscore_min=134.0:bitscore_std=33.007995664350446:bitscore_sum=1651.0:capture_class_counter=c__Alphaproteobacteria--17||c__Bacteroidia--1||c__Desulfobacteria--1||c__Gammaproteobacteria--2||c__Syntrophia--1:capture_domain_counter=d__Bacteria--22:capture_family_counter=f__Beijerinckiaceae--6||f__Burkholderiaceae--1||f__Caulobacteraceae--7||f__Cyclobacteriaceae--1||f__Desulfococcaceae--1||f__Pseudomonadaceae--1||f__Rhodobacteraceae--1||f__Rhodospirillaceae--1||f__Smithellaceae--1||f__Xanthobacteraceae--2:capture_genus_counter=g__Bosea--3||g__Bradyrhizobium--2||g__Caulobacter--1||g__Herminiimonas--1||g__JAABTD01--1||g__Methylobacterium--3||g__Nafulsella--1||g__PUOA01--1||g__Pararhodospirillum--1||g__Phenylobacterium--6||g__Pseudomonas_A--1||g__UBA8904--1:capture_order_counter=o__Burkholderiales--1||o__Caulobacterales--7||o__Cytophagales--1||o__Desulfobacterales--1||o__Pseudomonadales--1||o__Rhizobiales--8||o__Rhodobacterales--1||o__Rhodospirillales--1||o__Syntrophales--1:capture_phylum_counter=p__Bacteroidota--1||p__Desulfobacterota--2||p__Proteobacteria--19:capture_species_counter=s__Bosea sp001429505--2||s__Bosea sp001713455--1||s__Bradyrhizobium japonicum_B--2||s__Caulobacter sp003185805--1||s__Herminiimonas sp002384815--1||s__JAABTD01 sp011389855--1||s__Methylobacterium fujisawaense--3||s__Nafulsella sp017948555--1||s__PUOA01 sp003567395--1||s__Pararhodospirillum oryzae--1||s__Phenylobacterium sp001557235--6||s__Pseudomonas_A stutzeri_P--1||s__UBA8904 sp009668925--1:evalue_avg=3.243333415e-42:evalue_max=2.58e-41:evalue_min=7.09e-72:evalue_std=8.532725203827763e-42:evalue_sum=2.9190000735e-41:gapopen_avg=0.6666666666666666:gapopen_max=3.0:gapopen_min=0.0:gapopen_std=1.0:gapopen_sum=6.0:gtdb_class_counter=:gtdb_domain_counter=:gtdb_family_counter=:gtdb_genus_counter=:gtdb_order_counter=:gtdb_phylum_counter=:gtdb_species_counter=:heptad_counter=MCP-36H--22:lbd_counter=:length_avg=138.88888888888889:length_max=157.0:length_min=96.0:length_std=25.349775366087783:length_sum=1250.0:mismatch_avg=30.0:mismatch_max=46.0:mismatch_min=14.0:mismatch_std=10.747092630102339:mismatch_sum=270.0:name=N1004783:qcovhsp_avg=99.72222222222223:qcovhsp_max=100.0:qcovhsp_min=98.5:qcovhsp_std=0.565194165260439:qcovhsp_sum=897.5:qend_avg=138.22222222222223:qend_max=155.0:qend_min=94.0:qend_std=25.277350423737936:qend_sum=1244.0:qstart_avg=1.2222222222222223:qstart_max=3.0:qstart_min=1.0:qstart_std=0.6666666666666667:qstart_sum=11.0:ref_name_counter=GB_GCA_013362045.1_protein.faa_JABFWW010000090.1_6@PF00015_full_PFAM.319.508--1||GB_GCA_016790065.1_protein.faa_JAEUPY010000307.1_1@PF00015_full_PFAM.315.470--1||GB_GCA_016790065.1_protein.faa_JAEUPY010000396.1_3@PF00015_full_PFAM.7.196--7:scovhsp_avg=74.37777777777778:scovhsp_max=82.0:scovhsp_min=50.8:scovhsp_std=11.24675261773124:scovhsp_sum=669.4:send_avg=154.55555555555554:send_max=165.0:send_min=106.0:send_std=18.283264964928385:send_sum=1391.0:sstart_avg=17.333333333333332:sstart_max=70.0:sstart_min=6.0:sstart_std=20.99404677521702:sstart_sum=156.0])0.448:5e-09[&&NHX:Sample_counter=rhiztom1--23||rhiztom2--17:Type_counter=capture--40:besthit_avg=79.6:besthit_max=83.3:besthit_min=64.3:besthit_std=3.69989604843579:besthit_sum=2149.2:bitscore_avg=204.4814814814815:bitscore_max=215.0:bitscore_min=134.0:bitscore_std=23.77032793270825:bitscore_sum=5521.0:capture_class_counter=c__Alphaproteobacteria--35||c__Bacteroidia--1||c__Desulfobacteria--1||c__Gammaproteobacteria--2||c__Syntrophia--1:capture_domain_counter=d__Bacteria--40:capture_family_counter=f__Beijerinckiaceae--6||f__Burkholderiaceae--1||f__Caulobacteraceae--25||f__Cyclobacteriaceae--1||f__Desulfococcaceae--1||f__Pseudomonadaceae--1||f__Rhodobacteraceae--1||f__Rhodospirillaceae--1||f__Smithellaceae--1||f__Xanthobacteraceae--2:capture_genus_counter=g__Bosea--3||g__Bradyrhizobium--2||g__Caulobacter--1||g__Herminiimonas--1||g__JAABTD01--1||g__Methylobacterium--3||g__Nafulsella--1||g__PUOA01--1||g__Pararhodospirillum--1||g__Phenylobacterium--24||g__Pseudomonas_A--1||g__UBA8904--1:capture_order_counter=o__Burkholderiales--1||o__Caulobacterales--25||o__Cytophagales--1||o__Desulfobacterales--1||o__Pseudomonadales--1||o__Rhizobiales--8||o__Rhodobacterales--1||o__Rhodospirillales--1||o__Syntrophales--1:capture_phylum_counter=p__Bacteroidota--1||p__Desulfobacterota--2||p__Proteobacteria--37:capture_species_counter=s__Bosea sp001429505--2||s__Bosea sp001713455--1||s__Bradyrhizobium japonicum_B--2||s__Caulobacter sp003185805--1||s__Herminiimonas sp002384815--1||s__JAABTD01 sp011389855--1||s__Methylobacterium fujisawaense--3||s__Nafulsella sp017948555--1||s__PUOA01 sp003567395--1||s__Pararhodospirillum oryzae--1||s__Phenylobacterium sp001557235--24||s__Pseudomonas_A stutzeri_P--1||s__UBA8904 sp009668925--1:evalue_avg=1.0811111383333332e-42:evalue_max=2.58e-41:evalue_min=6.82e-72:evalue_std=4.982949640359898e-42:evalue_sum=2.9190000735e-41:gapopen_avg=0.2222222222222222:gapopen_max=3.0:gapopen_min=0.0:gapopen_std=0.6405126152203485:gapopen_sum=6.0:gtdb_class_counter=:gtdb_domain_counter=:gtdb_family_counter=:gtdb_genus_counter=:gtdb_order_counter=:gtdb_phylum_counter=:gtdb_species_counter=:heptad_counter=MCP-36H--40:lbd_counter=:length_avg=148.96296296296296:length_max=157.0:length_min=96.0:length_std=15.824716503674004:length_sum=4022.0:mismatch_avg=30.0:mismatch_max=46.0:mismatch_min=14.0:mismatch_std=5.961414390768481:mismatch_sum=810.0:name=N1004784:qcovhsp_avg=99.9074074074074:qcovhsp_max=100.0:qcovhsp_min=98.5:qcovhsp_std=0.3407299019705581:qcovhsp_sum=2697.5:qend_avg=148.74074074074073:qend_max=155.0:qend_min=94.0:qend_std=15.93880748505308:qend_sum=4016.0:qstart_avg=1.0740740740740742:qstart_max=3.0:qstart_min=1.0:qstart_std=0.38490017945975047:qstart_sum=29.0:ref_name_counter=GB_GCA_013362045.1_protein.faa_JABFWW010000090.1_6@PF00015_full_PFAM.319.508--1||GB_GCA_016790065.1_protein.faa_JAEUPY010000307.1_1@PF00015_full_PFAM.315.470--1||GB_GCA_016790065.1_protein.faa_JAEUPY010000396.1_3@PF00015_full_PFAM.7.196--25:scovhsp_avg=79.12592592592591:scovhsp_max=82.0:scovhsp_min=50.8:scovhsp_std=7.11518379634992:scovhsp_sum=2136.3999999999996:send_avg=158.1851851851852:send_max=165.0:send_min=106.0:send_std=10.473545564667043:send_sum=4271.0:sstart_avg=10.444444444444445:sstart_max=70.0:sstart_min=6.0:sstart_std=12.659242088545833:sstart_sum=282.0])0.468:5e-09[&&NHX:Sample_counter=rhiztom1--24||rhiztom2--17:Type_counter=capture--41:besthit_avg=79.63214285714285:besthit_max=83.3:besthit_min=64.3:besthit_std=3.634714678437745:besthit_sum=2229.7:bitscore_avg=204.60714285714286:bitscore_max=215.0:bitscore_min=134.0:bitscore_std=23.33545908684144:bitscore_sum=5729.0:capture_class_counter=c__Alphaproteobacteria--36||c__Bacteroidia--1||c__Desulfobacteria--1||c__Gammaproteobacteria--2||c__Syntrophia--1:capture_domain_counter=d__Bacteria--41:capture_family_counter=f__Beijerinckiaceae--6||f__Burkholderiaceae--1||f__Caulobacteraceae--26||f__Cyclobacteriaceae--1||f__Desulfococcaceae--1||f__Pseudomonadaceae--1||f__Rhodobacteraceae--1||f__Rhodospirillaceae--1||f__Smithellaceae--1||f__Xanthobacteraceae--2:capture_genus_counter=g__Bosea--3||g__Bradyrhizobium--2||g__Caulobacter--1||g__Herminiimonas--1||g__JAABTD01--1||g__Methylobacterium--3||g__Nafulsella--1||g__PUOA01--1||g__Pararhodospirillum--1||g__Phenylobacterium--25||g__Pseudomonas_A--1||g__UBA8904--1:capture_order_counter=o__Burkholderiales--1||o__Caulobacterales--26||o__Cytophagales--1||o__Desulfobacterales--1||o__Pseudomonadales--1||o__Rhizobiales--8||o__Rhodobacterales--1||o__Rhodospirillales--1||o__Syntrophales--1:capture_phylum_counter=p__Bacteroidota--1||p__Desulfobacterota--2||p__Proteobacteria--38:capture_species_counter=s__Bosea sp001429505--2||s__Bosea sp001713455--1||s__Bradyrhizobium japonicum_B--2||s__Caulobacter sp003185805--1||s__Herminiimonas sp002384815--1||s__JAABTD01 sp011389855--1||s__Methylobacterium fujisawaense--3||s__Nafulsella sp017948555--1||s__PUOA01 sp003567395--1||s__Pararhodospirillum oryzae--1||s__Phenylobacterium sp001557235--25||s__Pseudomonas_A stutzeri_P--1||s__UBA8904 sp009668925--1:evalue_avg=1.04250002625e-42:evalue_max=2.58e-41:evalue_min=6.82e-72:evalue_std=4.89406868327111e-42:evalue_sum=2.9190000735e-41:gapopen_avg=0.21428571428571427:gapopen_max=3.0:gapopen_min=0.0:gapopen_std=0.629940788348712:gapopen_sum=6.0:gtdb_class_counter=:gtdb_domain_counter=:gtdb_family_counter=:gtdb_genus_counter=:gtdb_order_counter=:gtdb_phylum_counter=:gtdb_species_counter=:heptad_counter=MCP-36H--41:lbd_counter=:length_avg=148.96428571428572:length_max=157.0:length_min=96.0:length_std=15.528902903837908:length_sum=4171.0:mismatch_avg=29.964285714285715:mismatch_max=46.0:mismatch_min=14.0:mismatch_std=5.853027977716877:mismatch_sum=839.0:name=N1004785:qcovhsp_avg=99.91071428571429:qcovhsp_max=100.0:qcovhsp_min=98.5:qcovhsp_std=0.3348181216767913:qcovhsp_sum=2797.5:qend_avg=148.75:qend_max=155.0:qend_min=94.0:qend_std=15.640936317525524:qend_sum=4165.0:qstart_avg=1.0714285714285714:qstart_max=3.0:qstart_min=1.0:qstart_std=0.3779644730092273:qstart_sum=30.0:ref_name_counter=GB_GCA_013362045.1_protein.faa_JABFWW010000090.1_6@PF00015_full_PFAM.319.508--1||GB_GCA_016790065.1_protein.faa_JAEUPY010000307.1_1@PF00015_full_PFAM.315.470--1||GB_GCA_016790065.1_protein.faa_JAEUPY010000396.1_3@PF00015_full_PFAM.7.196--26:scovhsp_avg=79.11428571428571:scovhsp_max=82.0:scovhsp_min=50.8:scovhsp_std=6.982449654283458:scovhsp_sum=2215.2:send_avg=158.25:send_max=165.0:send_min=106.0:send_std=10.283481900601567:send_sum=4431.0:sstart_avg=10.5:sstart_max=70.0:sstart_min=6.0:sstart_std=12.42607771613422:sstart_sum=294.0],(c3c3ba32-a9c4-43ec-a98e-938ce62fb4df_5@MCPsignal.50.202:0.0153926[&&NHX:Sample=rhiztom1:Type=capture:besthit=78.6:bitscore=200.0:capture_class=c__Alphaproteobacteria:capture_domain=d__Bacteria:capture_family=f__Caulobacteraceae:capture_genus=g__Caulobacter:capture_order=o__Caulobacterales:capture_phylum=p__Proteobacteria:capture_species=s__Caulobacter sp003185805:evalue=5.37e-66:gapopen=2.0:heptad=MCP-36H:length=154.0:mismatch=31.0:qcovhsp=100.0:qend=152.0:qstart=1.0:ref_name=GB_GCA_016790065.1_protein.faa_JAEUPY010000396.1_3@PF00015_full_PFAM.7.196:scovhsp=81.5:send=160.0:sstart=7.0],(b46b1077-0957-482f-92af-d66896d6f4de_4@MCPsignal.23.163:0.00578315[&&NHX:Sample=rhiztom1:Type=capture:besthit=83.3:bitscore=199.0:capture_class=c__Alphaproteobacteria:capture_domain=d__Bacteria:capture_family=f__Caulobacteraceae:capture_genus=g__Phenylobacterium:capture_order=o__Caulobacterales:capture_phylum=p__Proteobacteria:capture_species=s__Phenylobacterium sp001557235:evalue=6.74e-66:gapopen=0.0:heptad=MCP-36H:length=138.0:mismatch=23.0:qcovhsp=98.6:qend=139.0:qstart=2.0:ref_name=RS_GCF_013343005.1_protein.faa_NZ_CP054491.1_2370@PF00015_full_PFAM.311.500:scovhsp=73.0:send=164.0:sstart=27.0],fa1852d8-d93a-48ec-a2fe-9780d75c8096_4@MCPsignal.47.197:5e-09[&&NHX:Sample=rhiztom1:Type=capture:besthit=80.0:bitscore=207.0:capture_class=c__Gammaproteobacteria:capture_domain=d__Bacteria:capture_family=f__Burkholderiaceae:capture_genus=g__Paraburkholderia:capture_order=o__Burkholderiales:capture_phylum=p__Proteobacteria:capture_species=s__Paraburkholderia eburnea:evalue=1.29e-68:gapopen=0.0:heptad=MCP-36H:length=150.0:mismatch=30.0:qcovhsp=100.0:qend=150.0:qstart=1.0:ref_name=GB_GCA_016790065.1_protein.faa_JAEUPY010000396.1_3@PF00015_full_PFAM.7.196:scovhsp=79.4:send=156.0:sstart=7.0])0:5e-09[&&NHX:Sample_counter=rhiztom1--2:Type_counter=capture--2:besthit_avg=81.65:besthit_max=83.3:besthit_min=80.0:besthit_std=2.333452377915605:besthit_sum=163.3:bitscore_avg=203.0:bitscore_max=207.0:bitscore_min=199.0:bitscore_std=5.656854249492381:bitscore_sum=406.0:capture_class_counter=c__Alphaproteobacteria--1||c__Gammaproteobacteria--1:capture_domain_counter=d__Bacteria--2:capture_family_counter=f__Burkholderiaceae--1||f__Caulobacteraceae--1:capture_genus_counter=g__Paraburkholderia--1||g__Phenylobacterium--1:capture_order_counter=o__Burkholderiales--1||o__Caulobacterales--1:capture_phylum_counter=p__Proteobacteria--2:capture_species_counter=s__Paraburkholderia eburnea--1||s__Phenylobacterium sp001557235--1:evalue_avg=3.37645e-66:evalue_max=6.74e-66:evalue_min=1.29e-68:evalue_std=4.756778027720024e-66:evalue_sum=6.7529e-66:gapopen_avg=0.0:gapopen_max=0.0:gapopen_min=0.0:gapopen_std=0.0:gapopen_sum=0.0:gtdb_class_counter=:gtdb_domain_counter=:gtdb_family_counter=:gtdb_genus_counter=:gtdb_order_counter=:gtdb_phylum_counter=:gtdb_species_counter=:heptad_counter=MCP-36H--2:lbd_counter=:length_avg=144.0:length_max=150.0:length_min=138.0:length_std=8.48528137423857:length_sum=288.0:mismatch_avg=26.5:mismatch_max=30.0:mismatch_min=23.0:mismatch_std=4.949747468305833:mismatch_sum=53.0:name=N1004789:qcovhsp_avg=99.3:qcovhsp_max=100.0:qcovhsp_min=98.6:qcovhsp_std=0.9899494936611706:qcovhsp_sum=198.6:qend_avg=144.5:qend_max=150.0:qend_min=139.0:qend_std=7.7781745930520225:qend_sum=289.0:qstart_avg=1.5:qstart_max=2.0:qstart_min=1.0:qstart_std=0.7071067811865476:qstart_sum=3.0:ref_name_counter=GB_GCA_016790065.1_protein.faa_JAEUPY010000396.1_3@PF00015_full_PFAM.7.196--1||RS_GCF_013343005.1_protein.faa_NZ_CP054491.1_2370@PF00015_full_PFAM.311.500--1:scovhsp_avg=76.2:scovhsp_max=79.4:scovhsp_min=73.0:scovhsp_std=4.5254833995939086:scovhsp_sum=152.4:send_avg=160.0:send_max=164.0:send_min=156.0:send_std=5.656854249492381:send_sum=320.0:sstart_avg=17.0:sstart_max=27.0:sstart_min=7.0:sstart_std=14.142135623730951:sstart_sum=34.0])0:5e-09[&&NHX:Sample_counter=rhiztom1--3:Type_counter=capture--3:besthit_avg=80.63333333333334:besthit_max=83.3:besthit_min=78.6:besthit_std=2.4131583730317696:besthit_sum=241.9:bitscore_avg=202.0:bitscore_max=207.0:bitscore_min=199.0:bitscore_std=4.358898943540674:bitscore_sum=606.0:capture_class_counter=c__Alphaproteobacteria--2||c__Gammaproteobacteria--1:capture_domain_counter=d__Bacteria--3:capture_family_counter=f__Burkholderiaceae--1||f__Caulobacteraceae--2:capture_genus_counter=g__Caulobacter--1||g__Paraburkholderia--1||g__Phenylobacterium--1:capture_order_counter=o__Burkholderiales--1||o__Caulobacterales--2:capture_phylum_counter=p__Proteobacteria--3:capture_species_counter=s__Caulobacter sp003185805--1||s__Paraburkholderia eburnea--1||s__Phenylobacterium sp001557235--1:evalue_avg=4.0409666666666666e-66:evalue_max=6.74e-66:evalue_min=1.29e-68:evalue_std=3.5550268358105724e-66:evalue_sum=1.21229e-65:gapopen_avg=0.6666666666666666:gapopen_max=2.0:gapopen_min=0.0:gapopen_std=1.1547005383792517:gapopen_sum=2.0:gtdb_class_counter=:gtdb_domain_counter=:gtdb_family_counter=:gtdb_genus_counter=:gtdb_order_counter=:gtdb_phylum_counter=:gtdb_species_counter=:heptad_counter=MCP-36H--3:lbd_counter=:length_avg=147.33333333333334:length_max=154.0:length_min=138.0:length_std=8.32666399786453:length_sum=442.0:mismatch_avg=28.0:mismatch_max=31.0:mismatch_min=23.0:mismatch_std=4.358898943540674:mismatch_sum=84.0:name=N1004790:qcovhsp_avg=99.53333333333335:qcovhsp_max=100.0:qcovhsp_min=98.6:qcovhsp_std=0.8082903768654793:qcovhsp_sum=298.6:qend_avg=147.0:qend_max=152.0:qend_min=139.0:qend_std=7.0:qend_sum=441.0:qstart_avg=1.3333333333333333:qstart_max=2.0:qstart_min=1.0:qstart_std=0.5773502691896257:qstart_sum=4.0:ref_name_counter=GB_GCA_016790065.1_protein.faa_JAEUPY010000396.1_3@PF00015_full_PFAM.7.196--2||RS_GCF_013343005.1_protein.faa_NZ_CP054491.1_2370@PF00015_full_PFAM.311.500--1:scovhsp_avg=77.96666666666667:scovhsp_max=81.5:scovhsp_min=73.0:scovhsp_std=4.427565169857282:scovhsp_sum=233.9:send_avg=160.0:send_max=164.0:send_min=156.0:send_std=4.0:send_sum=480.0:sstart_avg=13.666666666666666:sstart_max=27.0:sstart_min=7.0:sstart_std=11.547005383792516:sstart_sum=41.0])0:5e-09[&&NHX:Sample_counter=rhiztom1--27||rhiztom2--17:Type_counter=capture--44:besthit_avg=79.72903225806452:besthit_max=83.3:besthit_min=64.3:besthit_std=3.5169298683546044:besthit_sum=2471.6000000000004:bitscore_avg=204.3548387096774:bitscore_max=215.0:bitscore_min=134.0:bitscore_std=22.18039432636666:bitscore_sum=6335.0:capture_class_counter=c__Alphaproteobacteria--38||c__Bacteroidia--1||c__Desulfobacteria--1||c__Gammaproteobacteria--3||c__Syntrophia--1:capture_domain_counter=d__Bacteria--44:capture_family_counter=f__Beijerinckiaceae--6||f__Burkholderiaceae--2||f__Caulobacteraceae--28||f__Cyclobacteriaceae--1||f__Desulfococcaceae--1||f__Pseudomonadaceae--1||f__Rhodobacteraceae--1||f__Rhodospirillaceae--1||f__Smithellaceae--1||f__Xanthobacteraceae--2:capture_genus_counter=g__Bosea--3||g__Bradyrhizobium--2||g__Caulobacter--2||g__Herminiimonas--1||g__JAABTD01--1||g__Methylobacterium--3||g__Nafulsella--1||g__PUOA01--1||g__Paraburkholderia--1||g__Pararhodospirillum--1||g__Phenylobacterium--26||g__Pseudomonas_A--1||g__UBA8904--1:capture_order_counter=o__Burkholderiales--2||o__Caulobacterales--28||o__Cytophagales--1||o__Desulfobacterales--1||o__Pseudomonadales--1||o__Rhizobiales--8||o__Rhodobacterales--1||o__Rhodospirillales--1||o__Syntrophales--1:capture_phylum_counter=p__Bacteroidota--1||p__Desulfobacterota--2||p__Proteobacteria--41:capture_species_counter=s__Bosea sp001429505--2||s__Bosea sp001713455--1||s__Bradyrhizobium japonicum_B--2||s__Caulobacter sp003185805--2||s__Herminiimonas sp002384815--1||s__JAABTD01 sp011389855--1||s__Methylobacterium fujisawaense--3||s__Nafulsella sp017948555--1||s__PUOA01 sp003567395--1||s__Paraburkholderia eburnea--1||s__Pararhodospirillum oryzae--1||s__Phenylobacterium sp001557235--26||s__Pseudomonas_A stutzeri_P--1||s__UBA8904 sp009668925--1:evalue_avg=9.416129269354838e-43:evalue_max=2.58e-41:evalue_min=6.82e-72:evalue_std=4.653480482286595e-42:evalue_sum=2.9190000735e-41:gapopen_avg=0.25806451612903225:gapopen_max=3.0:gapopen_min=0.0:gapopen_std=0.6815542010964777:gapopen_sum=8.0:gtdb_class_counter=:gtdb_domain_counter=:gtdb_family_counter=:gtdb_genus_counter=:gtdb_order_counter=:gtdb_phylum_counter=:gtdb_species_counter=:heptad_counter=MCP-36H--44:lbd_counter=:length_avg=148.80645161290323:length_max=157.0:length_min=96.0:length_std=14.896127807450966:length_sum=4613.0:mismatch_avg=29.774193548387096:mismatch_max=46.0:mismatch_min=14.0:mismatch_std=5.696254192709187:mismatch_sum=923.0:name=N1004791:qcovhsp_avg=99.8741935483871:qcovhsp_max=100.0:qcovhsp_min=98.5:qcovhsp_std=0.39662555131633886:qcovhsp_sum=3096.1:qend_avg=148.58064516129033:qend_max=155.0:qend_min=94.0:qend_std=14.957214967028202:qend_sum=4606.0:qstart_avg=1.096774193548387:qstart_max=3.0:qstart_min=1.0:qstart_std=0.39621868622242945:qstart_sum=34.0:ref_name_counter=GB_GCA_013362045.1_protein.faa_JABFWW010000090.1_6@PF00015_full_PFAM.319.508--1||GB_GCA_016790065.1_protein.faa_JAEUPY010000307.1_1@PF00015_full_PFAM.315.470--1||GB_GCA_016790065.1_protein.faa_JAEUPY010000396.1_3@PF00015_full_PFAM.7.196--28||RS_GCF_013343005.1_protein.faa_NZ_CP054491.1_2370@PF00015_full_PFAM.311.500--1:scovhsp_avg=79.00322580645162:scovhsp_max=82.0:scovhsp_min=50.8:scovhsp_std=6.730898101094075:scovhsp_sum=2449.1000000000004:send_avg=158.41935483870967:send_max=165.0:send_min=106.0:send_std=9.824371713748032:send_sum=4911.0:sstart_avg=10.806451612903226:sstart_max=70.0:sstart_min=6.0:sstart_std=12.196773766967258:sstart_sum=335.0],((4e483ed6-1e3a-43e9-b0c2-96e7ec69b295_4@MCPsignal.112.249:5e-09[&&NHX:Sample=rhiztom1:Type=capture:besthit=82.5:bitscore=195.0:capture_class=c__Gammaproteobacteria:capture_domain=d__Bacteria:capture_family=f__Xanthomonadaceae:capture_genus=g__Xanthomonas_A:capture_order=o__Xanthomonadales:capture_phylum=p__Proteobacteria:capture_species=s__Xanthomonas_A sontii:evalue=3.99e-64:gapopen=0.0:heptad=MCP-36H:length=137.0:mismatch=24.0:qcovhsp=100.0:qend=137.0:qstart=1.0:ref_name=GB_GCA_016790065.1_protein.faa_JAEUPY010000396.1_3@PF00015_full_PFAM.7.196:scovhsp=72.5:send=160.0:sstart=24.0],3bc94d29-285e-4d70-9b3c-e4082428c991_3@MCPsignal.542.651:0.0134688[&&NHX:Sample=rhiztom1:Type=capture:besthit=83.5:bitscore=156.0:capture_class=c__Alphaproteobacteria:capture_domain=d__Bacteria:capture_family=f__Caulobacteraceae:capture_genus=g__Phenylobacterium:capture_order=o__Caulobacterales:capture_phylum=p__Proteobacteria:capture_species=s__Phenylobacterium sp001557235:evalue=3e-49:gapopen=0.0:heptad=MCP-36H:length=109.0:mismatch=18.0:qcovhsp=100.0:qend=109.0:qstart=1.0:ref_name=RS_GCF_009932555.1_protein.faa_NZ_BLJO01000001.1_1191@PF00015_full_PFAM.313.515:scovhsp=54.0:send=121.0:sstart=13.0])0.701:0.00656002[&&NHX:Sample_counter=rhiztom1--2:Type_counter=capture--2:besthit_avg=83.0:besthit_max=83.5:besthit_min=82.5:besthit_std=0.7071067811865476:besthit_sum=166.0:bitscore_avg=175.5:bitscore_max=195.0:bitscore_min=156.0:bitscore_std=27.577164466275352:bitscore_sum=351.0:capture_class_counter=c__Alphaproteobacteria--1||c__Gammaproteobacteria--1:capture_domain_counter=d__Bacteria--2:capture_family_counter=f__Caulobacteraceae--1||f__Xanthomonadaceae--1:capture_genus_counter=g__Phenylobacterium--1||g__Xanthomonas_A--1:capture_order_counter=o__Caulobacterales--1||o__Xanthomonadales--1:capture_phylum_counter=p__Proteobacteria--2:capture_species_counter=s__Phenylobacterium sp001557235--1||s__Xanthomonas_A sontii--1:evalue_avg=1.500000000000002e-49:evalue_max=3e-49:evalue_min=3.99e-64:evalue_std=2.1213203435596398e-49:evalue_sum=3.000000000000004e-49:gapopen_avg=0.0:gapopen_max=0.0:gapopen_min=0.0:gapopen_std=0.0:gapopen_sum=0.0:gtdb_class_counter=:gtdb_domain_counter=:gtdb_family_counter=:gtdb_genus_counter=:gtdb_order_counter=:gtdb_phylum_counter=:gtdb_species_counter=:heptad_counter=MCP-36H--2:lbd_counter=:length_avg=123.0:length_max=137.0:length_min=109.0:length_std=19.79898987322333:length_sum=246.0:mismatch_avg=21.0:mismatch_max=24.0:mismatch_min=18.0:mismatch_std=4.242640687119285:mismatch_sum=42.0:name=N1004794:qcovhsp_avg=100.0:qcovhsp_max=100.0:qcovhsp_min=100.0:qcovhsp_std=0.0:qcovhsp_sum=200.0:qend_avg=123.0:qend_max=137.0:qend_min=109.0:qend_std=19.79898987322333:qend_sum=246.0:qstart_avg=1.0:qstart_max=1.0:qstart_min=1.0:qstart_std=0.0:qstart_sum=2.0:ref_name_counter=GB_GCA_016790065.1_protein.faa_JAEUPY010000396.1_3@PF00015_full_PFAM.7.196--1||RS_GCF_009932555.1_protein.faa_NZ_BLJO01000001.1_1191@PF00015_full_PFAM.313.515--1:scovhsp_avg=63.25:scovhsp_max=72.5:scovhsp_min=54.0:scovhsp_std=13.08147545195113:scovhsp_sum=126.5:send_avg=140.5:send_max=160.0:send_min=121.0:send_std=27.577164466275352:send_sum=281.0:sstart_avg=18.5:sstart_max=24.0:sstart_min=13.0:sstart_std=7.7781745930520225:sstart_sum=37.0],(1e285620-7620-4db8-8cba-09fd7237cc9d_2@MCPsignal.568.672:0.00917621[&&NHX:Sample=rhiztom1:Type=capture:capture_class=c__Alphaproteobacteria:capture_domain=d__Bacteria:capture_family=f__Caulobacteraceae:capture_genus=g__Caulobacter:capture_order=o__Caulobacterales:capture_phylum=p__Proteobacteria:capture_species=s__Caulobacter sp003185805:heptad=MCP-36H],(8682a486-6c34-4275-bed0-ba267fc42780_2@MCPsignal.283.437:5e-09[&&NHX:Sample=rhiztom1:Type=capture:besthit=79.9:bitscore=214.0:capture_class=c__Alphaproteobacteria:capture_domain=d__Bacteria:capture_family=f__Caulobacteraceae:capture_genus=g__Phenylobacterium:capture_order=o__Caulobacterales:capture_phylum=p__Proteobacteria:capture_species=s__Phenylobacterium sp001557235:evalue=1.37e-71:gapopen=0.0:heptad=MCP-36H:length=154.0:mismatch=31.0:qcovhsp=100.0:qend=154.0:qstart=1.0:ref_name=GB_GCA_016790065.1_protein.faa_JAEUPY010000396.1_3@PF00015_full_PFAM.7.196:scovhsp=81.5:send=160.0:sstart=7.0],1fecf8bd-5a68-4e9f-a761-82c6c14d7425_3@MCPsignal.140.227:0.0217657[&&NHX:Sample=rhiztom1:Type=capture:capture_class=c__Alphaproteobacteria:capture_domain=d__Bacteria:capture_family=f__Caulobacteraceae:capture_genus=g__Phenylobacterium:capture_order=o__Caulobacterales:capture_phylum=p__Proteobacteria:capture_species=s__Phenylobacterium sp001557235:heptad=MCP-36H])0:5e-09[&&NHX:Sample_counter=rhiztom1--2:Type_counter=capture--2:besthit_avg=79.9:besthit_max=79.9:besthit_min=79.9:besthit_std=0:besthit_sum=79.9:bitscore_avg=214.0:bitscore_max=214.0:bitscore_min=214.0:bitscore_std=0:bitscore_sum=214.0:capture_class_counter=c__Alphaproteobacteria--2:capture_domain_counter=d__Bacteria--2:capture_family_counter=f__Caulobacteraceae--2:capture_genus_counter=g__Phenylobacterium--2:capture_order_counter=o__Caulobacterales--2:capture_phylum_counter=p__Proteobacteria--2:capture_species_counter=s__Phenylobacterium sp001557235--2:evalue_avg=1.37e-71:evalue_max=1.37e-71:evalue_min=1.37e-71:evalue_std=0:evalue_sum=1.37e-71:gapopen_avg=0.0:gapopen_max=0.0:gapopen_min=0.0:gapopen_std=0:gapopen_sum=0.0:gtdb_class_counter=:gtdb_domain_counter=:gtdb_family_counter=:gtdb_genus_counter=:gtdb_order_counter=:gtdb_phylum_counter=:gtdb_species_counter=:heptad_counter=MCP-36H--2:lbd_counter=:length_avg=154.0:length_max=154.0:length_min=154.0:length_std=0:length_sum=154.0:mismatch_avg=31.0:mismatch_max=31.0:mismatch_min=31.0:mismatch_std=0:mismatch_sum=31.0:name=N1004798:qcovhsp_avg=100.0:qcovhsp_max=100.0:qcovhsp_min=100.0:qcovhsp_std=0:qcovhsp_sum=100.0:qend_avg=154.0:qend_max=154.0:qend_min=154.0:qend_std=0:qend_sum=154.0:qstart_avg=1.0:qstart_max=1.0:qstart_min=1.0:qstart_std=0:qstart_sum=1.0:ref_name_counter=GB_GCA_016790065.1_protein.faa_JAEUPY010000396.1_3@PF00015_full_PFAM.7.196--1:scovhsp_avg=81.5:scovhsp_max=81.5:scovhsp_min=81.5:scovhsp_std=0:scovhsp_sum=81.5:send_avg=160.0:send_max=160.0:send_min=160.0:send_std=0:send_sum=160.0:sstart_avg=7.0:sstart_max=7.0:sstart_min=7.0:sstart_std=0:sstart_sum=7.0])0.863:0.00486067[&&NHX:Sample_counter=rhiztom1--3:Type_counter=capture--3:besthit_avg=79.9:besthit_max=79.9:besthit_min=79.9:besthit_std=0:besthit_sum=79.9:bitscore_avg=214.0:bitscore_max=214.0:bitscore_min=214.0:bitscore_std=0:bitscore_sum=214.0:capture_class_counter=c__Alphaproteobacteria--3:capture_domain_counter=d__Bacteria--3:capture_family_counter=f__Caulobacteraceae--3:capture_genus_counter=g__Caulobacter--1||g__Phenylobacterium--2:capture_order_counter=o__Caulobacterales--3:capture_phylum_counter=p__Proteobacteria--3:capture_species_counter=s__Caulobacter sp003185805--1||s__Phenylobacterium sp001557235--2:evalue_avg=1.37e-71:evalue_max=1.37e-71:evalue_min=1.37e-71:evalue_std=0:evalue_sum=1.37e-71:gapopen_avg=0.0:gapopen_max=0.0:gapopen_min=0.0:gapopen_std=0:gapopen_sum=0.0:gtdb_class_counter=:gtdb_domain_counter=:gtdb_family_counter=:gtdb_genus_counter=:gtdb_order_counter=:gtdb_phylum_counter=:gtdb_species_counter=:heptad_counter=MCP-36H--3:lbd_counter=:length_avg=154.0:length_max=154.0:length_min=154.0:length_std=0:length_sum=154.0:mismatch_avg=31.0:mismatch_max=31.0:mismatch_min=31.0:mismatch_std=0:mismatch_sum=31.0:name=N1004799:qcovhsp_avg=100.0:qcovhsp_max=100.0:qcovhsp_min=100.0:qcovhsp_std=0:qcovhsp_sum=100.0:qend_avg=154.0:qend_max=154.0:qend_min=154.0:qend_std=0:qend_sum=154.0:qstart_avg=1.0:qstart_max=1.0:qstart_min=1.0:qstart_std=0:qstart_sum=1.0:ref_name_counter=GB_GCA_016790065.1_protein.faa_JAEUPY010000396.1_3@PF00015_full_PFAM.7.196--1:scovhsp_avg=81.5:scovhsp_max=81.5:scovhsp_min=81.5:scovhsp_std=0:scovhsp_sum=81.5:send_avg=160.0:send_max=160.0:send_min=160.0:send_std=0:send_sum=160.0:sstart_avg=7.0:sstart_max=7.0:sstart_min=7.0:sstart_std=0:sstart_sum=7.0])0:5e-09[&&NHX:Sample_counter=rhiztom1--5:Type_counter=capture--5:besthit_avg=81.96666666666667:besthit_max=83.5:besthit_min=79.9:besthit_std=1.8583146486355107:besthit_sum=245.9:bitscore_avg=188.33333333333334:bitscore_max=214.0:bitscore_min=156.0:bitscore_std=29.56912804486012:bitscore_sum=565.0:capture_class_counter=c__Alphaproteobacteria--4||c__Gammaproteobacteria--1:capture_domain_counter=d__Bacteria--5:capture_family_counter=f__Caulobacteraceae--4||f__Xanthomonadaceae--1:capture_genus_counter=g__Caulobacter--1||g__Phenylobacterium--3||g__Xanthomonas_A--1:capture_order_counter=o__Caulobacterales--4||o__Xanthomonadales--1:capture_phylum_counter=p__Proteobacteria--5:capture_species_counter=s__Caulobacter sp003185805--1||s__Phenylobacterium sp001557235--3||s__Xanthomonas_A sontii--1:evalue_avg=1.0000000000000015e-49:evalue_max=3e-49:evalue_min=1.37e-71:evalue_std=1.7320508075688763e-49:evalue_sum=3.000000000000004e-49:gapopen_avg=0.0:gapopen_max=0.0:gapopen_min=0.0:gapopen_std=0.0:gapopen_sum=0.0:gtdb_class_counter=:gtdb_domain_counter=:gtdb_family_counter=:gtdb_genus_counter=:gtdb_order_counter=:gtdb_phylum_counter=:gtdb_species_counter=:heptad_counter=MCP-36H--5:lbd_counter=:length_avg=133.33333333333334:length_max=154.0:length_min=109.0:length_std=22.722969289539016:length_sum=400.0:mismatch_avg=24.333333333333332:mismatch_max=31.0:mismatch_min=18.0:mismatch_std=6.506407098647712:mismatch_sum=73.0:name=N1004800:qcovhsp_avg=100.0:qcovhsp_max=100.0:qcovhsp_min=100.0:qcovhsp_std=0.0:qcovhsp_sum=300.0:qend_avg=133.33333333333334:qend_max=154.0:qend_min=109.0:qend_std=22.722969289539016:qend_sum=400.0:qstart_avg=1.0:qstart_max=1.0:qstart_min=1.0:qstart_std=0.0:qstart_sum=3.0:ref_name_counter=GB_GCA_016790065.1_protein.faa_JAEUPY010000396.1_3@PF00015_full_PFAM.7.196--2||RS_GCF_009932555.1_protein.faa_NZ_BLJO01000001.1_1191@PF00015_full_PFAM.313.515--1:scovhsp_avg=69.33333333333333:scovhsp_max=81.5:scovhsp_min=54.0:scovhsp_std=14.020817855365404:scovhsp_sum=208.0:send_avg=147.0:send_max=160.0:send_min=121.0:send_std=22.516660498395403:send_sum=441.0:sstart_avg=14.666666666666666:sstart_max=24.0:sstart_min=7.0:sstart_std=8.621678104251709:sstart_sum=44.0])0:5e-09[&&NHX:Sample_counter=rhiztom1--32||rhiztom2--17:Type_counter=capture--49:besthit_avg=79.92647058823529:besthit_max=83.5:besthit_min=64.3:besthit_std=3.4450939049988545:besthit_sum=2717.5:bitscore_avg=202.94117647058823:bitscore_max=215.0:bitscore_min=134.0:bitscore_std=22.836628176085078:bitscore_sum=6900.0:capture_class_counter=c__Alphaproteobacteria--42||c__Bacteroidia--1||c__Desulfobacteria--1||c__Gammaproteobacteria--4||c__Syntrophia--1:capture_domain_counter=d__Bacteria--49:capture_family_counter=f__Beijerinckiaceae--6||f__Burkholderiaceae--2||f__Caulobacteraceae--32||f__Cyclobacteriaceae--1||f__Desulfococcaceae--1||f__Pseudomonadaceae--1||f__Rhodobacteraceae--1||f__Rhodospirillaceae--1||f__Smithellaceae--1||f__Xanthobacteraceae--2||f__Xanthomonadaceae--1:capture_genus_counter=g__Bosea--3||g__Bradyrhizobium--2||g__Caulobacter--3||g__Herminiimonas--1||g__JAABTD01--1||g__Methylobacterium--3||g__Nafulsella--1||g__PUOA01--1||g__Paraburkholderia--1||g__Pararhodospirillum--1||g__Phenylobacterium--29||g__Pseudomonas_A--1||g__UBA8904--1||g__Xanthomonas_A--1:capture_order_counter=o__Burkholderiales--2||o__Caulobacterales--32||o__Cytophagales--1||o__Desulfobacterales--1||o__Pseudomonadales--1||o__Rhizobiales--8||o__Rhodobacterales--1||o__Rhodospirillales--1||o__Syntrophales--1||o__Xanthomonadales--1:capture_phylum_counter=p__Bacteroidota--1||p__Desulfobacterota--2||p__Proteobacteria--46:capture_species_counter=s__Bosea sp001429505--2||s__Bosea sp001713455--1||s__Bradyrhizobium japonicum_B--2||s__Caulobacter sp003185805--3||s__Herminiimonas sp002384815--1||s__JAABTD01 sp011389855--1||s__Methylobacterium fujisawaense--3||s__Nafulsella sp017948555--1||s__PUOA01 sp003567395--1||s__Paraburkholderia eburnea--1||s__Pararhodospirillum oryzae--1||s__Phenylobacterium sp001557235--29||s__Pseudomonas_A stutzeri_P--1||s__UBA8904 sp009668925--1||s__Xanthomonas_A sontii--1:evalue_avg=8.585294422058823e-43:evalue_max=2.58e-41:evalue_min=6.82e-72:evalue_std=4.44519360690075e-42:evalue_sum=2.9190001035e-41:gapopen_avg=0.23529411764705882:gapopen_max=3.0:gapopen_min=0.0:gapopen_std=0.6540699401677286:gapopen_sum=8.0:gtdb_class_counter=:gtdb_domain_counter=:gtdb_family_counter=:gtdb_genus_counter=:gtdb_order_counter=:gtdb_phylum_counter=:gtdb_species_counter=:heptad_counter=MCP-36H--49:lbd_counter=:length_avg=147.44117647058823:length_max=157.0:length_min=96.0:length_std=15.901574491264938:length_sum=5013.0:mismatch_avg=29.294117647058822:mismatch_max=46.0:mismatch_min=14.0:mismatch_std=5.875111407143341:mismatch_sum=996.0:name=N1004801:qcovhsp_avg=99.88529411764705:qcovhsp_max=100.0:qcovhsp_min=98.5:qcovhsp_std=0.3798981944497341:qcovhsp_sum=3396.1:qend_avg=147.23529411764707:qend_max=155.0:qend_min=94.0:qend_std=15.935587814755456:qend_sum=5006.0:qstart_avg=1.088235294117647:qstart_max=3.0:qstart_min=1.0:qstart_std=0.3788057036804224:qstart_sum=37.0:ref_name_counter=GB_GCA_013362045.1_protein.faa_JABFWW010000090.1_6@PF00015_full_PFAM.319.508--1||GB_GCA_016790065.1_protein.faa_JAEUPY010000307.1_1@PF00015_full_PFAM.315.470--1||GB_GCA_016790065.1_protein.faa_JAEUPY010000396.1_3@PF00015_full_PFAM.7.196--30||RS_GCF_009932555.1_protein.faa_NZ_BLJO01000001.1_1191@PF00015_full_PFAM.313.515--1||RS_GCF_013343005.1_protein.faa_NZ_CP054491.1_2370@PF00015_full_PFAM.311.500--1:scovhsp_avg=78.15:scovhsp_max=82.0:scovhsp_min=50.8:scovhsp_std=7.800708980987601:scovhsp_sum=2657.1000000000004:send_avg=157.41176470588235:send_max=165.0:send_min=106.0:send_std=11.370130051916929:send_sum=5352.0:sstart_avg=11.147058823529411:sstart_max=70.0:sstart_min=6.0:sstart_std=11.87340382367547:sstart_sum=379.0])0.458:5e-09[&&NHX:Sample_counter=rhiztom1--33||rhiztom2--17:Type_counter=capture--50:besthit_avg=79.97142857142859:besthit_max=83.5:besthit_min=64.3:besthit_std=3.4044582732725313:besthit_sum=2799.0000000000005:bitscore_avg=203.05714285714285:bitscore_max=215.0:bitscore_min=134.0:bitscore_std=22.50874713259251:bitscore_sum=7107.0:capture_class_counter=c__Alphaproteobacteria--43||c__Bacteroidia--1||c__Desulfobacteria--1||c__Gammaproteobacteria--4||c__Syntrophia--1:capture_domain_counter=d__Bacteria--50:capture_family_counter=f__Beijerinckiaceae--6||f__Burkholderiaceae--2||f__Caulobacteraceae--33||f__Cyclobacteriaceae--1||f__Desulfococcaceae--1||f__Pseudomonadaceae--1||f__Rhodobacteraceae--1||f__Rhodospirillaceae--1||f__Smithellaceae--1||f__Xanthobacteraceae--2||f__Xanthomonadaceae--1:capture_genus_counter=g__Bosea--3||g__Bradyrhizobium--2||g__Caulobacter--3||g__Herminiimonas--1||g__JAABTD01--1||g__Methylobacterium--3||g__Nafulsella--1||g__PUOA01--1||g__Paraburkholderia--1||g__Pararhodospirillum--1||g__Phenylobacterium--30||g__Pseudomonas_A--1||g__UBA8904--1||g__Xanthomonas_A--1:capture_order_counter=o__Burkholderiales--2||o__Caulobacterales--33||o__Cytophagales--1||o__Desulfobacterales--1||o__Pseudomonadales--1||o__Rhizobiales--8||o__Rhodobacterales--1||o__Rhodospirillales--1||o__Syntrophales--1||o__Xanthomonadales--1:capture_phylum_counter=p__Bacteroidota--1||p__Desulfobacterota--2||p__Proteobacteria--47:capture_species_counter=s__Bosea sp001429505--2||s__Bosea sp001713455--1||s__Bradyrhizobium japonicum_B--2||s__Caulobacter sp003185805--3||s__Herminiimonas sp002384815--1||s__JAABTD01 sp011389855--1||s__Methylobacterium fujisawaense--3||s__Nafulsella sp017948555--1||s__PUOA01 sp003567395--1||s__Paraburkholderia eburnea--1||s__Pararhodospirillum oryzae--1||s__Phenylobacterium sp001557235--30||s__Pseudomonas_A stutzeri_P--1||s__UBA8904 sp009668925--1||s__Xanthomonas_A sontii--1:evalue_avg=8.340000295714285e-43:evalue_max=2.58e-41:evalue_min=6.82e-72:evalue_std=4.3817389721219546e-42:evalue_sum=2.9190001035e-41:gapopen_avg=0.22857142857142856:gapopen_max=3.0:gapopen_min=0.0:gapopen_std=0.6456057021813513:gapopen_sum=8.0:gtdb_class_counter=:gtdb_domain_counter=:gtdb_family_counter=:gtdb_genus_counter=:gtdb_order_counter=:gtdb_phylum_counter=:gtdb_species_counter=:heptad_counter=MCP-36H--50:lbd_counter=:length_avg=147.4:length_max=157.0:length_min=96.0:length_std=15.667876465595983:length_sum=5159.0:mismatch_avg=29.228571428571428:mismatch_max=46.0:mismatch_min=14.0:mismatch_std=5.801043082096196:mismatch_sum=1023.0:name=N1004802:qcovhsp_avg=99.84857142857142:qcovhsp_max=100.0:qcovhsp_min=98.5:qcovhsp_std=0.43275548630187305:qcovhsp_sum=3494.7:qend_avg=147.25714285714287:qend_max=155.0:qend_min=94.0:qend_std=15.700024086049073:qend_sum=5154.0:qstart_avg=1.1428571428571428:qstart_max=3.0:qstart_min=1.0:qstart_std=0.49365724849494175:qstart_sum=40.0:ref_name_counter=GB_GCA_013362045.1_protein.faa_JABFWW010000090.1_6@PF00015_full_PFAM.319.508--1||GB_GCA_016790065.1_protein.faa_JAEUPY010000307.1_1@PF00015_full_PFAM.315.470--1||GB_GCA_016790065.1_protein.faa_JAEUPY010000396.1_3@PF00015_full_PFAM.7.196--31||RS_GCF_009932555.1_protein.faa_NZ_BLJO01000001.1_1191@PF00015_full_PFAM.313.515--1||RS_GCF_013343005.1_protein.faa_NZ_CP054491.1_2370@PF00015_full_PFAM.311.500--1:scovhsp_avg=78.12285714285716:scovhsp_max=82.0:scovhsp_min=50.8:scovhsp_std=7.686813985241057:scovhsp_sum=2734.3000000000006:send_avg=157.4857142857143:send_max=165.0:send_min=106.0:send_std=11.21021442984144:send_sum=5512.0:sstart_avg=11.257142857142858:sstart_max=70.0:sstart_min=6.0:sstart_std=11.715607631910261:sstart_sum=394.0],069e6d73-1ce7-4cb4-a336-57b990a4e3d6_6@MCPsignal.91.189:5e-09[&&NHX:Sample=rhiztom1:Type=capture:besthit=86.6:bitscore=144.0:capture_class=c__Alphaproteobacteria:capture_domain=d__Bacteria:capture_family=f__Caulobacteraceae:capture_genus=g__Phenylobacterium:capture_order=o__Caulobacterales:capture_phylum=p__Proteobacteria:capture_species=s__Phenylobacterium sp001557235:evalue=3.39e-45:gapopen=0.0:heptad=MCP-36H:length=97.0:mismatch=13.0:qcovhsp=99.0:qend=97.0:qstart=1.0:ref_name=GB_GCA_016790065.1_protein.faa_JAEUPY010000307.1_1@PF00015_full_PFAM.315.470:scovhsp=62.6:send=107.0:sstart=11.0])0.745:5e-09[&&NHX:Sample_counter=rhiztom1--34||rhiztom2--17:Type_counter=capture--51:besthit_avg=80.15555555555557:besthit_max=86.6:besthit_min=64.3:besthit_std=3.5326594146170587:besthit_sum=2885.6000000000004:bitscore_avg=201.41666666666666:bitscore_max=215.0:bitscore_min=134.0:bitscore_std=24.270352284217054:bitscore_sum=7251.0:capture_class_counter=c__Alphaproteobacteria--44||c__Bacteroidia--1||c__Desulfobacteria--1||c__Gammaproteobacteria--4||c__Syntrophia--1:capture_domain_counter=d__Bacteria--51:capture_family_counter=f__Beijerinckiaceae--6||f__Burkholderiaceae--2||f__Caulobacteraceae--34||f__Cyclobacteriaceae--1||f__Desulfococcaceae--1||f__Pseudomonadaceae--1||f__Rhodobacteraceae--1||f__Rhodospirillaceae--1||f__Smithellaceae--1||f__Xanthobacteraceae--2||f__Xanthomonadaceae--1:capture_genus_counter=g__Bosea--3||g__Bradyrhizobium--2||g__Caulobacter--3||g__Herminiimonas--1||g__JAABTD01--1||g__Methylobacterium--3||g__Nafulsella--1||g__PUOA01--1||g__Paraburkholderia--1||g__Pararhodospirillum--1||g__Phenylobacterium--31||g__Pseudomonas_A--1||g__UBA8904--1||g__Xanthomonas_A--1:capture_order_counter=o__Burkholderiales--2||o__Caulobacterales--34||o__Cytophagales--1||o__Desulfobacterales--1||o__Pseudomonadales--1||o__Rhizobiales--8||o__Rhodobacterales--1||o__Rhodospirillales--1||o__Syntrophales--1||o__Xanthomonadales--1:capture_phylum_counter=p__Bacteroidota--1||p__Desulfobacterota--2||p__Proteobacteria--48:capture_species_counter=s__Bosea sp001429505--2||s__Bosea sp001713455--1||s__Bradyrhizobium japonicum_B--2||s__Caulobacter sp003185805--3||s__Herminiimonas sp002384815--1||s__JAABTD01 sp011389855--1||s__Methylobacterium fujisawaense--3||s__Nafulsella sp017948555--1||s__PUOA01 sp003567395--1||s__Paraburkholderia eburnea--1||s__Pararhodospirillum oryzae--1||s__Phenylobacterium sp001557235--31||s__Pseudomonas_A stutzeri_P--1||s__UBA8904 sp009668925--1||s__Xanthomonas_A sontii--1:evalue_avg=8.1092752875e-43:evalue_max=2.58e-41:evalue_min=6.82e-72:evalue_std=4.320907269293785e-42:evalue_sum=2.9193391034999997e-41:gapopen_avg=0.2222222222222222:gapopen_max=3.0:gapopen_min=0.0:gapopen_std=0.6374552583116766:gapopen_sum=8.0:gtdb_class_counter=:gtdb_domain_counter=:gtdb_family_counter=:gtdb_genus_counter=:gtdb_order_counter=:gtdb_phylum_counter=:gtdb_species_counter=:heptad_counter=MCP-36H--51:lbd_counter=:length_avg=146.0:length_max=157.0:length_min=96.0:length_std=17.579208498353143:length_sum=5256.0:mismatch_avg=28.77777777777778:mismatch_max=46.0:mismatch_min=13.0:mismatch_std=6.325057249254682:mismatch_sum=1036.0:name=N1004804:qcovhsp_avg=99.82499999999999:qcovhsp_max=100.0:qcovhsp_min=98.5:qcovhsp_std=0.44936463081619166:qcovhsp_sum=3593.7:qend_avg=145.86111111111111:qend_max=155.0:qend_min=94.0:qend_std=17.595702036540917:qend_sum=5251.0:qstart_avg=1.1388888888888888:qstart_max=3.0:qstart_min=1.0:qstart_std=0.4871361075732194:qstart_sum=41.0:ref_name_counter=GB_GCA_013362045.1_protein.faa_JABFWW010000090.1_6@PF00015_full_PFAM.319.508--1||GB_GCA_016790065.1_protein.faa_JAEUPY010000307.1_1@PF00015_full_PFAM.315.470--2||GB_GCA_016790065.1_protein.faa_JAEUPY010000396.1_3@PF00015_full_PFAM.7.196--31||RS_GCF_009932555.1_protein.faa_NZ_BLJO01000001.1_1191@PF00015_full_PFAM.313.515--1||RS_GCF_013343005.1_protein.faa_NZ_CP054491.1_2370@PF00015_full_PFAM.311.500--1:scovhsp_avg=77.69166666666668:scovhsp_max=82.0:scovhsp_min=50.8:scovhsp_std=8.005761318307853:scovhsp_sum=2796.9000000000005:send_avg=156.08333333333334:send_max=165.0:send_min=106.0:send_std=13.888072991908253:send_sum=5619.0:sstart_avg=11.25:sstart_max=70.0:sstart_min=6.0:sstart_std=11.547108481594615:sstart_sum=405.0],ff116489-533e-47d1-a6d4-a843168cddbc_4@MCPsignal.21.172:0.0100555[&&NHX:Sample=rhiztom1:Type=capture:besthit=79.5:bitscore=208.0:capture_class=c__Alphaproteobacteria:capture_domain=d__Bacteria:capture_family=f__Caulobacteraceae:capture_genus=g__Caulobacter:capture_order=o__Caulobacterales:capture_phylum=p__Proteobacteria:capture_species=s__Caulobacter sp003185805:evalue=4.7e-69:gapopen=0.0:heptad=MCP-36H:length=151.0:mismatch=31.0:qcovhsp=100.0:qend=151.0:qstart=1.0:ref_name=GB_GCA_016790065.1_protein.faa_JAEUPY010000396.1_3@PF00015_full_PFAM.7.196:scovhsp=79.9:send=160.0:sstart=10.0])0:5e-09[&&NHX:Sample_counter=rhiztom1--35||rhiztom2--17:Type_counter=capture--52:besthit_avg=80.13783783783785:besthit_max=86.6:besthit_min=64.3:besthit_std=3.484916016152992:besthit_sum=2965.1000000000004:bitscore_avg=201.59459459459458:bitscore_max=215.0:bitscore_min=134.0:bitscore_std=23.955351361623958:bitscore_sum=7459.0:capture_class_counter=c__Alphaproteobacteria--45||c__Bacteroidia--1||c__Desulfobacteria--1||c__Gammaproteobacteria--4||c__Syntrophia--1:capture_domain_counter=d__Bacteria--52:capture_family_counter=f__Beijerinckiaceae--6||f__Burkholderiaceae--2||f__Caulobacteraceae--35||f__Cyclobacteriaceae--1||f__Desulfococcaceae--1||f__Pseudomonadaceae--1||f__Rhodobacteraceae--1||f__Rhodospirillaceae--1||f__Smithellaceae--1||f__Xanthobacteraceae--2||f__Xanthomonadaceae--1:capture_genus_counter=g__Bosea--3||g__Bradyrhizobium--2||g__Caulobacter--4||g__Herminiimonas--1||g__JAABTD01--1||g__Methylobacterium--3||g__Nafulsella--1||g__PUOA01--1||g__Paraburkholderia--1||g__Pararhodospirillum--1||g__Phenylobacterium--31||g__Pseudomonas_A--1||g__UBA8904--1||g__Xanthomonas_A--1:capture_order_counter=o__Burkholderiales--2||o__Caulobacterales--35||o__Cytophagales--1||o__Desulfobacterales--1||o__Pseudomonadales--1||o__Rhizobiales--8||o__Rhodobacterales--1||o__Rhodospirillales--1||o__Syntrophales--1||o__Xanthomonadales--1:capture_phylum_counter=p__Bacteroidota--1||p__Desulfobacterota--2||p__Proteobacteria--49:capture_species_counter=s__Bosea sp001429505--2||s__Bosea sp001713455--1||s__Bradyrhizobium japonicum_B--2||s__Caulobacter sp003185805--4||s__Herminiimonas sp002384815--1||s__JAABTD01 sp011389855--1||s__Methylobacterium fujisawaense--3||s__Nafulsella sp017948555--1||s__PUOA01 sp003567395--1||s__Paraburkholderia eburnea--1||s__Pararhodospirillum oryzae--1||s__Phenylobacterium sp001557235--31||s__Pseudomonas_A stutzeri_P--1||s__UBA8904 sp009668925--1||s__Xanthomonas_A sontii--1:evalue_avg=7.890105685135135e-43:evalue_max=2.58e-41:evalue_min=6.82e-72:evalue_std=4.262557322634233e-42:evalue_sum=2.9193391034999997e-41:gapopen_avg=0.21621621621621623:gapopen_max=3.0:gapopen_min=0.0:gapopen_std=0.6296001877353568:gapopen_sum=8.0:gtdb_class_counter=:gtdb_domain_counter=:gtdb_family_counter=:gtdb_genus_counter=:gtdb_order_counter=:gtdb_phylum_counter=:gtdb_species_counter=:heptad_counter=MCP-36H--52:lbd_counter=:length_avg=146.13513513513513:length_max=157.0:length_min=96.0:length_std=17.3528130319012:length_sum=5407.0:mismatch_avg=28.83783783783784:mismatch_max=46.0:mismatch_min=13.0:mismatch_std=6.247281691146041:mismatch_sum=1067.0:name=N1004806:qcovhsp_avg=99.82972972972972:qcovhsp_max=100.0:qcovhsp_min=98.5:qcovhsp_std=0.4440125529161849:qcovhsp_sum=3693.7:qend_avg=146.0:qend_max=155.0:qend_min=94.0:qend_std=17.370153200885195:qend_sum=5402.0:qstart_avg=1.135135135135135:qstart_max=3.0:qstart_min=1.0:qstart_std=0.48086508630928004:qstart_sum=42.0:ref_name_counter=GB_GCA_013362045.1_protein.faa_JABFWW010000090.1_6@PF00015_full_PFAM.319.508--1||GB_GCA_016790065.1_protein.faa_JAEUPY010000307.1_1@PF00015_full_PFAM.315.470--2||GB_GCA_016790065.1_protein.faa_JAEUPY010000396.1_3@PF00015_full_PFAM.7.196--32||RS_GCF_009932555.1_protein.faa_NZ_BLJO01000001.1_1191@PF00015_full_PFAM.313.515--1||RS_GCF_013343005.1_protein.faa_NZ_CP054491.1_2370@PF00015_full_PFAM.311.500--1:scovhsp_avg=77.75135135135137:scovhsp_max=82.0:scovhsp_min=50.8:scovhsp_std=7.902131274452398:scovhsp_sum=2876.8000000000006:send_avg=156.1891891891892:send_max=165.0:send_min=106.0:send_std=13.708954571207663:send_sum=5779.0:sstart_avg=11.216216216216216:sstart_max=70.0:sstart_min=6.0:sstart_std=11.387456879135664:sstart_sum=415.0],((4f2511e9-a5c8-4f5a-9ee1-6d3d85447d91_5@MCPsignal.61.190:0.0121816[&&NHX:Sample=rhiztom1:Type=capture:besthit=79.7:bitscore=179.0:capture_class=c__Alphaproteobacteria:capture_domain=d__Bacteria:capture_family=f__Caulobacteraceae:capture_genus=g__Phenylobacterium:capture_order=o__Caulobacterales:capture_phylum=p__Proteobacteria:capture_species=s__Phenylobacterium sp001557235:evalue=3.71e-58:gapopen=0.0:heptad=MCP-36H:length=128.0:mismatch=26.0:qcovhsp=99.2:qend=128.0:qstart=1.0:ref_name=GB_GCA_003242495.1_protein.faa_QGUO01000088.1_5@PF00015_full_PFAM.314.505:scovhsp=67.0:send=139.0:sstart=12.0],f089880a-50fd-45b1-bbc3-30e6dd9192aa_6@MCPsignal.74.223:0.0249967[&&NHX:Sample=rhiztom1:Type=capture:besthit=75.2:bitscore=193.0:capture_class=c__Gammaproteobacteria:capture_domain=d__Bacteria:capture_family=f__Burkholderiaceae:capture_genus=g__Ramlibacter:capture_order=o__Burkholderiales:capture_phylum=p__Proteobacteria:capture_species=s__Ramlibacter sp013087525:evalue=3.69e-63:gapopen=0.0:heptad=MCP-36H:length=149.0:mismatch=37.0:qcovhsp=100.0:qend=149.0:qstart=1.0:ref_name=GB_GCA_016790065.1_protein.faa_JAEUPY010000396.1_3@PF00015_full_PFAM.7.196:scovhsp=78.8:send=155.0:sstart=7.0])0.774:0.0252455[&&NHX:Sample_counter=rhiztom1--2:Type_counter=capture--2:besthit_avg=77.45:besthit_max=79.7:besthit_min=75.2:besthit_std=3.181980515339464:besthit_sum=154.9:bitscore_avg=186.0:bitscore_max=193.0:bitscore_min=179.0:bitscore_std=9.899494936611665:bitscore_sum=372.0:capture_class_counter=c__Alphaproteobacteria--1||c__Gammaproteobacteria--1:capture_domain_counter=d__Bacteria--2:capture_family_counter=f__Burkholderiaceae--1||f__Caulobacteraceae--1:capture_genus_counter=g__Phenylobacterium--1||g__Ramlibacter--1:capture_order_counter=o__Burkholderiales--1||o__Caulobacterales--1:capture_phylum_counter=p__Proteobacteria--2:capture_species_counter=s__Phenylobacterium sp001557235--1||s__Ramlibacter sp013087525--1:evalue_avg=1.85501845e-58:evalue_max=3.71e-58:evalue_min=3.69e-63:evalue_std=2.6233400659618657e-58:evalue_sum=3.7100369e-58:gapopen_avg=0.0:gapopen_max=0.0:gapopen_min=0.0:gapopen_std=0.0:gapopen_sum=0.0:gtdb_class_counter=:gtdb_domain_counter=:gtdb_family_counter=:gtdb_genus_counter=:gtdb_order_counter=:gtdb_phylum_counter=:gtdb_species_counter=:heptad_counter=MCP-36H--2:lbd_counter=:length_avg=138.5:length_max=149.0:length_min=128.0:length_std=14.849242404917497:length_sum=277.0:mismatch_avg=31.5:mismatch_max=37.0:mismatch_min=26.0:mismatch_std=7.7781745930520225:mismatch_sum=63.0:name=N1004809:qcovhsp_avg=99.6:qcovhsp_max=100.0:qcovhsp_min=99.2:qcovhsp_std=0.565685424949236:qcovhsp_sum=199.2:qend_avg=138.5:qend_max=149.0:qend_min=128.0:qend_std=14.849242404917497:qend_sum=277.0:qstart_avg=1.0:qstart_max=1.0:qstart_min=1.0:qstart_std=0.0:qstart_sum=2.0:ref_name_counter=GB_GCA_003242495.1_protein.faa_QGUO01000088.1_5@PF00015_full_PFAM.314.505--1||GB_GCA_016790065.1_protein.faa_JAEUPY010000396.1_3@PF00015_full_PFAM.7.196--1:scovhsp_avg=72.9:scovhsp_max=78.8:scovhsp_min=67.0:scovhsp_std=8.343860018001259:scovhsp_sum=145.8:send_avg=147.0:send_max=155.0:send_min=139.0:send_std=11.313708498984761:send_sum=294.0:sstart_avg=9.5:sstart_max=12.0:sstart_min=7.0:sstart_std=3.5355339059327378:sstart_sum=19.0],87d3a00e-c06c-4a74-9ef7-1a2a7e3890de_2@MCPsignal.239.332:0.0109719[&&NHX:Sample=rhiztom2:Type=capture:capture_class=c__Alphaproteobacteria:capture_domain=d__Bacteria:capture_family=f__Caulobacteraceae:capture_genus=g__Caulobacter:capture_order=o__Caulobacterales:capture_phylum=p__Proteobacteria:capture_species=s__Caulobacter sp003185805:heptad=MCP-36H])0:5e-09[&&NHX:Sample_counter=rhiztom1--2||rhiztom2--1:Type_counter=capture--3:besthit_avg=77.45:besthit_max=79.7:besthit_min=75.2:besthit_std=3.181980515339464:besthit_sum=154.9:bitscore_avg=186.0:bitscore_max=193.0:bitscore_min=179.0:bitscore_std=9.899494936611665:bitscore_sum=372.0:capture_class_counter=c__Alphaproteobacteria--2||c__Gammaproteobacteria--1:capture_domain_counter=d__Bacteria--3:capture_family_counter=f__Burkholderiaceae--1||f__Caulobacteraceae--2:capture_genus_counter=g__Caulobacter--1||g__Phenylobacterium--1||g__Ramlibacter--1:capture_order_counter=o__Burkholderiales--1||o__Caulobacterales--2:capture_phylum_counter=p__Proteobacteria--3:capture_species_counter=s__Caulobacter sp003185805--1||s__Phenylobacterium sp001557235--1||s__Ramlibacter sp013087525--1:evalue_avg=1.85501845e-58:evalue_max=3.71e-58:evalue_min=3.69e-63:evalue_std=2.6233400659618657e-58:evalue_sum=3.7100369e-58:gapopen_avg=0.0:gapopen_max=0.0:gapopen_min=0.0:gapopen_std=0.0:gapopen_sum=0.0:gtdb_class_counter=:gtdb_domain_counter=:gtdb_family_counter=:gtdb_genus_counter=:gtdb_order_counter=:gtdb_phylum_counter=:gtdb_species_counter=:heptad_counter=MCP-36H--3:lbd_counter=:length_avg=138.5:length_max=149.0:length_min=128.0:length_std=14.849242404917497:length_sum=277.0:mismatch_avg=31.5:mismatch_max=37.0:mismatch_min=26.0:mismatch_std=7.7781745930520225:mismatch_sum=63.0:name=N1004811:qcovhsp_avg=99.6:qcovhsp_max=100.0:qcovhsp_min=99.2:qcovhsp_std=0.565685424949236:qcovhsp_sum=199.2:qend_avg=138.5:qend_max=149.0:qend_min=128.0:qend_std=14.849242404917497:qend_sum=277.0:qstart_avg=1.0:qstart_max=1.0:qstart_min=1.0:qstart_std=0.0:qstart_sum=2.0:ref_name_counter=GB_GCA_003242495.1_protein.faa_QGUO01000088.1_5@PF00015_full_PFAM.314.505--1||GB_GCA_016790065.1_protein.faa_JAEUPY010000396.1_3@PF00015_full_PFAM.7.196--1:scovhsp_avg=72.9:scovhsp_max=78.8:scovhsp_min=67.0:scovhsp_std=8.343860018001259:scovhsp_sum=145.8:send_avg=147.0:send_max=155.0:send_min=139.0:send_std=11.313708498984761:send_sum=294.0:sstart_avg=9.5:sstart_max=12.0:sstart_min=7.0:sstart_std=3.5355339059327378:sstart_sum=19.0])0:5e-09[&&NHX:Sample_counter=rhiztom1--37||rhiztom2--18:Type_counter=capture--55:besthit_avg=80.00000000000001:besthit_max=86.6:besthit_min=64.3:besthit_std=3.4831927277926162:besthit_sum=3120.0000000000005:bitscore_avg=200.7948717948718:bitscore_max=215.0:bitscore_min=134.0:bitscore_std=23.630020477060295:bitscore_sum=7831.0:capture_class_counter=c__Alphaproteobacteria--47||c__Bacteroidia--1||c__Desulfobacteria--1||c__Gammaproteobacteria--5||c__Syntrophia--1:capture_domain_counter=d__Bacteria--55:capture_family_counter=f__Beijerinckiaceae--6||f__Burkholderiaceae--3||f__Caulobacteraceae--37||f__Cyclobacteriaceae--1||f__Desulfococcaceae--1||f__Pseudomonadaceae--1||f__Rhodobacteraceae--1||f__Rhodospirillaceae--1||f__Smithellaceae--1||f__Xanthobacteraceae--2||f__Xanthomonadaceae--1:capture_genus_counter=g__Bosea--3||g__Bradyrhizobium--2||g__Caulobacter--5||g__Herminiimonas--1||g__JAABTD01--1||g__Methylobacterium--3||g__Nafulsella--1||g__PUOA01--1||g__Paraburkholderia--1||g__Pararhodospirillum--1||g__Phenylobacterium--32||g__Pseudomonas_A--1||g__Ramlibacter--1||g__UBA8904--1||g__Xanthomonas_A--1:capture_order_counter=o__Burkholderiales--3||o__Caulobacterales--37||o__Cytophagales--1||o__Desulfobacterales--1||o__Pseudomonadales--1||o__Rhizobiales--8||o__Rhodobacterales--1||o__Rhodospirillales--1||o__Syntrophales--1||o__Xanthomonadales--1:capture_phylum_counter=p__Bacteroidota--1||p__Desulfobacterota--2||p__Proteobacteria--52:capture_species_counter=s__Bosea sp001429505--2||s__Bosea sp001713455--1||s__Bradyrhizobium japonicum_B--2||s__Caulobacter sp003185805--5||s__Herminiimonas sp002384815--1||s__JAABTD01 sp011389855--1||s__Methylobacterium fujisawaense--3||s__Nafulsella sp017948555--1||s__PUOA01 sp003567395--1||s__Paraburkholderia eburnea--1||s__Pararhodospirillum oryzae--1||s__Phenylobacterium sp001557235--32||s__Pseudomonas_A stutzeri_P--1||s__Ramlibacter sp013087525--1||s__UBA8904 sp009668925--1||s__Xanthomonas_A sontii--1:evalue_avg=7.48548488076923e-43:evalue_max=2.58e-41:evalue_min=6.82e-72:evalue_std=4.152613136615916e-42:evalue_sum=2.9193391034999997e-41:gapopen_avg=0.20512820512820512:gapopen_max=3.0:gapopen_min=0.0:gapopen_std=0.6147094812094563:gapopen_sum=8.0:gtdb_class_counter=:gtdb_domain_counter=:gtdb_family_counter=:gtdb_genus_counter=:gtdb_order_counter=:gtdb_phylum_counter=:gtdb_species_counter=:heptad_counter=MCP-36H--55:lbd_counter=:length_avg=145.74358974358975:length_max=157.0:length_min=96.0:length_std=17.145995310733102:length_sum=5684.0:mismatch_avg=28.974358974358974:mismatch_max=46.0:mismatch_min=13.0:mismatch_std=6.238619868828866:mismatch_sum=1130.0:name=N1004812:qcovhsp_avg=99.81794871794872:qcovhsp_max=100.0:qcovhsp_min=98.5:qcovhsp_std=0.44477776524781454:qcovhsp_sum=3892.9:qend_avg=145.6153846153846:qend_max=155.0:qend_min=94.0:qend_std=17.15964572173757:qend_sum=5679.0:qstart_avg=1.1282051282051282:qstart_max=3.0:qstart_min=1.0:qstart_std=0.4690128030733207:qstart_sum=44.0:ref_name_counter=GB_GCA_003242495.1_protein.faa_QGUO01000088.1_5@PF00015_full_PFAM.314.505--1||GB_GCA_013362045.1_protein.faa_JABFWW010000090.1_6@PF00015_full_PFAM.319.508--1||GB_GCA_016790065.1_protein.faa_JAEUPY010000307.1_1@PF00015_full_PFAM.315.470--2||GB_GCA_016790065.1_protein.faa_JAEUPY010000396.1_3@PF00015_full_PFAM.7.196--33||RS_GCF_009932555.1_protein.faa_NZ_BLJO01000001.1_1191@PF00015_full_PFAM.313.515--1||RS_GCF_013343005.1_protein.faa_NZ_CP054491.1_2370@PF00015_full_PFAM.311.500--1:scovhsp_avg=77.50256410256411:scovhsp_max=82.0:scovhsp_min=50.8:scovhsp_std=7.8844446181435135:scovhsp_sum=3022.6000000000004:send_avg=155.71794871794873:send_max=165.0:send_min=106.0:send_std=13.624568980046222:send_sum=6073.0:sstart_avg=11.128205128205128:sstart_max=70.0:sstart_min=6.0:sstart_std=11.105189605195466:sstart_sum=434.0])0:5e-09[&&NHX:Sample_counter=rhiztom1--38||rhiztom2--18:Type_counter=capture--56:besthit_avg=80.13250000000001:besthit_max=86.6:besthit_min=64.3:besthit_std=3.5388965033663333:besthit_sum=3205.3:bitscore_avg=199.5:bitscore_max=215.0:bitscore_min=134.0:bitscore_std=24.721007364753667:bitscore_sum=7980.0:capture_class_counter=c__Alphaproteobacteria--47||c__Bacteroidia--1||c__Desulfobacteria--1||c__Desulfuromonadia--1||c__Gammaproteobacteria--5||c__Syntrophia--1:capture_domain_counter=d__Bacteria--56:capture_family_counter=f__Beijerinckiaceae--6||f__Burkholderiaceae--3||f__Caulobacteraceae--37||f__Cyclobacteriaceae--1||f__Desulfococcaceae--1||f__Geobacteraceae--1||f__Pseudomonadaceae--1||f__Rhodobacteraceae--1||f__Rhodospirillaceae--1||f__Smithellaceae--1||f__Xanthobacteraceae--2||f__Xanthomonadaceae--1:capture_genus_counter=g__Bosea--3||g__Bradyrhizobium--2||g__Caulobacter--5||g__Geobacter--1||g__Herminiimonas--1||g__JAABTD01--1||g__Methylobacterium--3||g__Nafulsella--1||g__PUOA01--1||g__Paraburkholderia--1||g__Pararhodospirillum--1||g__Phenylobacterium--32||g__Pseudomonas_A--1||g__Ramlibacter--1||g__UBA8904--1||g__Xanthomonas_A--1:capture_order_counter=o__Burkholderiales--3||o__Caulobacterales--37||o__Cytophagales--1||o__Desulfobacterales--1||o__Geobacterales--1||o__Pseudomonadales--1||o__Rhizobiales--8||o__Rhodobacterales--1||o__Rhodospirillales--1||o__Syntrophales--1||o__Xanthomonadales--1:capture_phylum_counter=p__Bacteroidota--1||p__Desulfobacterota--3||p__Proteobacteria--52:capture_species_counter=s__Bosea sp001429505--2||s__Bosea sp001713455--1||s__Bradyrhizobium japonicum_B--2||s__Caulobacter sp003185805--5||s__Geobacter sp017338855--1||s__Herminiimonas sp002384815--1||s__JAABTD01 sp011389855--1||s__Methylobacterium fujisawaense--3||s__Nafulsella sp017948555--1||s__PUOA01 sp003567395--1||s__Paraburkholderia eburnea--1||s__Pararhodospirillum oryzae--1||s__Phenylobacterium sp001557235--32||s__Pseudomonas_A stutzeri_P--1||s__Ramlibacter sp013087525--1||s__UBA8904 sp009668925--1||s__Xanthomonas_A sontii--1:evalue_avg=7.29837800875e-43:evalue_max=2.58e-41:evalue_min=6.82e-72:evalue_std=4.1007365907543074e-42:evalue_sum=2.9193512034999997e-41:gapopen_avg=0.2:gapopen_max=3.0:gapopen_min=0.0:gapopen_std=0.6076436202501999:gapopen_sum=8.0:gtdb_class_counter=:gtdb_domain_counter=:gtdb_family_counter=:gtdb_genus_counter=:gtdb_order_counter=:gtdb_phylum_counter=:gtdb_species_counter=:heptad_counter=MCP-36H--56:lbd_counter=:length_avg=144.65:length_max=157.0:length_min=96.0:length_std=18.283451954831055:length_sum=5786.0:mismatch_avg=28.625:mismatch_max=46.0:mismatch_min=13.0:mismatch_std=6.542513827229346:mismatch_sum=1145.0:name=N1004813:qcovhsp_avg=99.8225:qcovhsp_max=100.0:qcovhsp_min=98.5:qcovhsp_std=0.4399810601984294:qcovhsp_sum=3992.9:qend_avg=144.525:qend_max=155.0:qend_min=94.0:qend_std=18.288272128221884:qend_sum=5781.0:qstart_avg=1.125:qstart_max=3.0:qstart_min=1.0:qstart_std=0.46340434799814917:qstart_sum=45.0:ref_name_counter=GB_GCA_003242495.1_protein.faa_QGUO01000088.1_5@PF00015_full_PFAM.314.505--1||GB_GCA_013362045.1_protein.faa_JABFWW010000090.1_6@PF00015_full_PFAM.319.508--1||GB_GCA_016790065.1_protein.faa_JAEUPY010000307.1_1@PF00015_full_PFAM.315.470--2||GB_GCA_016790065.1_protein.faa_JAEUPY010000396.1_3@PF00015_full_PFAM.7.196--33||RS_GCF_009932555.1_protein.faa_NZ_BLJO01000001.1_1191@PF00015_full_PFAM.313.515--2||RS_GCF_013343005.1_protein.faa_NZ_CP054491.1_2370@PF00015_full_PFAM.311.500--1:scovhsp_avg=76.82750000000001:scovhsp_max=82.0:scovhsp_min=50.5:scovhsp_std=8.876878277227753:scovhsp_sum=3073.1000000000004:send_avg=154.675:send_max=165.0:send_min=106.0:send_std=14.97928056195778:send_sum=6187.0:sstart_avg=11.175:sstart_max=70.0:sstart_min=6.0:sstart_std=10.965885327945074:sstart_sum=447.0])0.213:5e-09[&&NHX:Sample_counter=rhiztom1--38||rhiztom2--19:Type_counter=capture--57:besthit_avg=80.2829268292683:besthit_max=86.6:besthit_min=64.3:besthit_std=3.624700155807677:besthit_sum=3291.6000000000004:bitscore_avg=198.0731707317073:bitscore_max=215.0:bitscore_min=134.0:bitscore_std=26.06375859685479:bitscore_sum=8121.0:capture_class_counter=c__Alphaproteobacteria--48||c__Bacteroidia--1||c__Desulfobacteria--1||c__Desulfuromonadia--1||c__Gammaproteobacteria--5||c__Syntrophia--1:capture_domain_counter=d__Bacteria--57:capture_family_counter=f__Beijerinckiaceae--6||f__Burkholderiaceae--3||f__Caulobacteraceae--38||f__Cyclobacteriaceae--1||f__Desulfococcaceae--1||f__Geobacteraceae--1||f__Pseudomonadaceae--1||f__Rhodobacteraceae--1||f__Rhodospirillaceae--1||f__Smithellaceae--1||f__Xanthobacteraceae--2||f__Xanthomonadaceae--1:capture_genus_counter=g__Bosea--3||g__Bradyrhizobium--2||g__Caulobacter--5||g__Geobacter--1||g__Herminiimonas--1||g__JAABTD01--1||g__Methylobacterium--3||g__Nafulsella--1||g__PUOA01--1||g__Paraburkholderia--1||g__Pararhodospirillum--1||g__Phenylobacterium--33||g__Pseudomonas_A--1||g__Ramlibacter--1||g__UBA8904--1||g__Xanthomonas_A--1:capture_order_counter=o__Burkholderiales--3||o__Caulobacterales--38||o__Cytophagales--1||o__Desulfobacterales--1||o__Geobacterales--1||o__Pseudomonadales--1||o__Rhizobiales--8||o__Rhodobacterales--1||o__Rhodospirillales--1||o__Syntrophales--1||o__Xanthomonadales--1:capture_phylum_counter=p__Bacteroidota--1||p__Desulfobacterota--3||p__Proteobacteria--53:capture_species_counter=s__Bosea sp001429505--2||s__Bosea sp001713455--1||s__Bradyrhizobium japonicum_B--2||s__Caulobacter sp003185805--5||s__Geobacter sp017338855--1||s__Herminiimonas sp002384815--1||s__JAABTD01 sp011389855--1||s__Methylobacterium fujisawaense--3||s__Nafulsella sp017948555--1||s__PUOA01 sp003567395--1||s__Paraburkholderia eburnea--1||s__Pararhodospirillum oryzae--1||s__Phenylobacterium sp001557235--33||s__Pseudomonas_A stutzeri_P--1||s__Ramlibacter sp013087525--1||s__UBA8904 sp009668925--1||s__Xanthomonas_A sontii--1:evalue_avg=7.132417569512194e-43:evalue_max=2.58e-41:evalue_min=6.82e-72:evalue_std=4.050547141771492e-42:evalue_sum=2.9242912034999996e-41:gapopen_avg=0.1951219512195122:gapopen_max=3.0:gapopen_min=0.0:gapopen_std=0.6008124580566698:gapopen_sum=8.0:gtdb_class_counter=:gtdb_domain_counter=:gtdb_family_counter=:gtdb_genus_counter=:gtdb_order_counter=:gtdb_phylum_counter=:gtdb_species_counter=:heptad_counter=MCP-36H--57:lbd_counter=:length_avg=143.4390243902439:length_max=157.0:length_min=95.0:length_std=19.64821719709934:length_sum=5881.0:mismatch_avg=28.24390243902439:mismatch_max=46.0:mismatch_min=13.0:mismatch_std=6.905724030848894:mismatch_sum=1158.0:name=N1004814:qcovhsp_avg=99.82682926829268:qcovhsp_max=100.0:qcovhsp_min=98.5:qcovhsp_std=0.4353299841751678:qcovhsp_sum=4092.9:qend_avg=143.3170731707317:qend_max=155.0:qend_min=94.0:qend_std=19.64489631480686:qend_sum=5876.0:qstart_avg=1.1219512195121952:qstart_max=3.0:qstart_min=1.0:qstart_std=0.45799137280190716:qstart_sum=46.0:ref_name_counter=GB_GCA_003242495.1_protein.faa_QGUO01000088.1_5@PF00015_full_PFAM.314.505--1||GB_GCA_013362045.1_protein.faa_JABFWW010000090.1_6@PF00015_full_PFAM.319.508--1||GB_GCA_016790065.1_protein.faa_JAEUPY010000307.1_1@PF00015_full_PFAM.315.470--3||GB_GCA_016790065.1_protein.faa_JAEUPY010000396.1_3@PF00015_full_PFAM.7.196--33||RS_GCF_009932555.1_protein.faa_NZ_BLJO01000001.1_1191@PF00015_full_PFAM.313.515--2||RS_GCF_013343005.1_protein.faa_NZ_CP054491.1_2370@PF00015_full_PFAM.311.500--1:scovhsp_avg=76.44878048780488:scovhsp_max=82.0:scovhsp_min=50.5:scovhsp_std=9.094479697905195:scovhsp_sum=3134.4:send_avg=153.46341463414635:send_max=165.0:send_min=105.0:send_std=16.701942343595263:send_sum=6292.0:sstart_avg=11.170731707317072:sstart_max=70.0:sstart_min=6.0:sstart_std=10.827978664146855:sstart_sum=458.0],(a859ad3d-2692-45ea-8203-aab9787ea0c0_3@MCPsignal.54.207:0.00487563[&&NHX:Sample=rhiztom2:Type=capture:besthit=79.9:bitscore=207.0:capture_class=c__Alphaproteobacteria:capture_domain=d__Bacteria:capture_family=f__Caulobacteraceae:capture_genus=g__Phenylobacterium:capture_order=o__Caulobacterales:capture_phylum=p__Proteobacteria:capture_species=s__Phenylobacterium sp001557235:evalue=7.22e-69:gapopen=1.0:heptad=MCP-36H:length=154.0:mismatch=30.0:qcovhsp=100.0:qend=153.0:qstart=1.0:ref_name=GB_GCA_016790065.1_protein.faa_JAEUPY010000396.1_3@PF00015_full_PFAM.7.196:scovhsp=81.5:send=160.0:sstart=7.0],(1e07eeca-7b13-4039-9489-ac2cbeee4d7f_5@MCPsignal.259.340:5e-09[&&NHX:Sample=rhiztom1:Type=capture:capture_class=c__Alphaproteobacteria:capture_domain=d__Bacteria:capture_family=f__Caulobacteraceae:capture_genus=g__Phenylobacterium:capture_order=o__Caulobacterales:capture_phylum=p__Proteobacteria:capture_species=s__Phenylobacterium sp001557235:heptad=MCP-36H],0a3cabb3-4df6-492a-b26f-c98d8e2d88fa_4@MCPsignal.126.252:0.0130779[&&NHX:Sample=rhiztom2:Type=capture:besthit=80.0:bitscore=177.0:capture_class=c__Alphaproteobacteria:capture_domain=d__Bacteria:capture_family=f__Caulobacteraceae:capture_genus=g__Phenylobacterium:capture_order=o__Caulobacterales:capture_phylum=p__Proteobacteria:capture_species=s__Phenylobacterium sp001557235:evalue=1.9e-57:gapopen=0.0:heptad=MCP-36H:length=125.0:mismatch=25.0:qcovhsp=99.2:qend=125.0:qstart=1.0:ref_name=GB_GCA_003242495.1_protein.faa_QGUO01000088.1_5@PF00015_full_PFAM.314.505:scovhsp=65.4:send=136.0:sstart=12.0])0:1.8e-08[&&NHX:Sample_counter=rhiztom1--1||rhiztom2--1:Type_counter=capture--2:besthit_avg=80.0:besthit_max=80.0:besthit_min=80.0:besthit_std=0:besthit_sum=80.0:bitscore_avg=177.0:bitscore_max=177.0:bitscore_min=177.0:bitscore_std=0:bitscore_sum=177.0:capture_class_counter=c__Alphaproteobacteria--2:capture_domain_counter=d__Bacteria--2:capture_family_counter=f__Caulobacteraceae--2:capture_genus_counter=g__Phenylobacterium--2:capture_order_counter=o__Caulobacterales--2:capture_phylum_counter=p__Proteobacteria--2:capture_species_counter=s__Phenylobacterium sp001557235--2:evalue_avg=1.9e-57:evalue_max=1.9e-57:evalue_min=1.9e-57:evalue_std=0:evalue_sum=1.9e-57:gapopen_avg=0.0:gapopen_max=0.0:gapopen_min=0.0:gapopen_std=0:gapopen_sum=0.0:gtdb_class_counter=:gtdb_domain_counter=:gtdb_family_counter=:gtdb_genus_counter=:gtdb_order_counter=:gtdb_phylum_counter=:gtdb_species_counter=:heptad_counter=MCP-36H--2:lbd_counter=:length_avg=125.0:length_max=125.0:length_min=125.0:length_std=0:length_sum=125.0:mismatch_avg=25.0:mismatch_max=25.0:mismatch_min=25.0:mismatch_std=0:mismatch_sum=25.0:name=N1004818:qcovhsp_avg=99.2:qcovhsp_max=99.2:qcovhsp_min=99.2:qcovhsp_std=0:qcovhsp_sum=99.2:qend_avg=125.0:qend_max=125.0:qend_min=125.0:qend_std=0:qend_sum=125.0:qstart_avg=1.0:qstart_max=1.0:qstart_min=1.0:qstart_std=0:qstart_sum=1.0:ref_name_counter=GB_GCA_003242495.1_protein.faa_QGUO01000088.1_5@PF00015_full_PFAM.314.505--1:scovhsp_avg=65.4:scovhsp_max=65.4:scovhsp_min=65.4:scovhsp_std=0:scovhsp_sum=65.4:send_avg=136.0:send_max=136.0:send_min=136.0:send_std=0:send_sum=136.0:sstart_avg=12.0:sstart_max=12.0:sstart_min=12.0:sstart_std=0:sstart_sum=12.0])0:5e-09[&&NHX:Sample_counter=rhiztom1--1||rhiztom2--2:Type_counter=capture--3:besthit_avg=79.95:besthit_max=80.0:besthit_min=79.9:besthit_std=0.07071067811865074:besthit_sum=159.9:bitscore_avg=192.0:bitscore_max=207.0:bitscore_min=177.0:bitscore_std=21.213203435596427:bitscore_sum=384.0:capture_class_counter=c__Alphaproteobacteria--3:capture_domain_counter=d__Bacteria--3:capture_family_counter=f__Caulobacteraceae--3:capture_genus_counter=g__Phenylobacterium--3:capture_order_counter=o__Caulobacterales--3:capture_phylum_counter=p__Proteobacteria--3:capture_species_counter=s__Phenylobacterium sp001557235--3:evalue_avg=9.500000000036099e-58:evalue_max=1.9e-57:evalue_min=7.22e-69:evalue_std=1.3435028842493347e-57:evalue_sum=1.9000000000072198e-57:gapopen_avg=0.5:gapopen_max=1.0:gapopen_min=0.0:gapopen_std=0.7071067811865476:gapopen_sum=1.0:gtdb_class_counter=:gtdb_domain_counter=:gtdb_family_counter=:gtdb_genus_counter=:gtdb_order_counter=:gtdb_phylum_counter=:gtdb_species_counter=:heptad_counter=MCP-36H--3:lbd_counter=:length_avg=139.5:length_max=154.0:length_min=125.0:length_std=20.506096654409877:length_sum=279.0:mismatch_avg=27.5:mismatch_max=30.0:mismatch_min=25.0:mismatch_std=3.5355339059327378:mismatch_sum=55.0:name=N1004819:qcovhsp_avg=99.6:qcovhsp_max=100.0:qcovhsp_min=99.2:qcovhsp_std=0.565685424949236:qcovhsp_sum=199.2:qend_avg=139.0:qend_max=153.0:qend_min=125.0:qend_std=19.79898987322333:qend_sum=278.0:qstart_avg=1.0:qstart_max=1.0:qstart_min=1.0:qstart_std=0.0:qstart_sum=2.0:ref_name_counter=GB_GCA_003242495.1_protein.faa_QGUO01000088.1_5@PF00015_full_PFAM.314.505--1||GB_GCA_016790065.1_protein.faa_JAEUPY010000396.1_3@PF00015_full_PFAM.7.196--1:scovhsp_avg=73.45:scovhsp_max=81.5:scovhsp_min=65.4:scovhsp_std=11.38441917710341:scovhsp_sum=146.9:send_avg=148.0:send_max=160.0:send_min=136.0:send_std=16.97056274847714:send_sum=296.0:sstart_avg=9.5:sstart_max=12.0:sstart_min=7.0:sstart_std=3.5355339059327378:sstart_sum=19.0])0:5e-09[&&NHX:Sample_counter=rhiztom1--39||rhiztom2--21:Type_counter=capture--60:besthit_avg=80.26744186046511:besthit_max=86.6:besthit_min=64.3:besthit_std=3.5380732535844683:besthit_sum=3451.5:bitscore_avg=197.7906976744186:bitscore_max=215.0:bitscore_min=134.0:bitscore_std=25.678004428039635:bitscore_sum=8505.0:capture_class_counter=c__Alphaproteobacteria--51||c__Bacteroidia--1||c__Desulfobacteria--1||c__Desulfuromonadia--1||c__Gammaproteobacteria--5||c__Syntrophia--1:capture_domain_counter=d__Bacteria--60:capture_family_counter=f__Beijerinckiaceae--6||f__Burkholderiaceae--3||f__Caulobacteraceae--41||f__Cyclobacteriaceae--1||f__Desulfococcaceae--1||f__Geobacteraceae--1||f__Pseudomonadaceae--1||f__Rhodobacteraceae--1||f__Rhodospirillaceae--1||f__Smithellaceae--1||f__Xanthobacteraceae--2||f__Xanthomonadaceae--1:capture_genus_counter=g__Bosea--3||g__Bradyrhizobium--2||g__Caulobacter--5||g__Geobacter--1||g__Herminiimonas--1||g__JAABTD01--1||g__Methylobacterium--3||g__Nafulsella--1||g__PUOA01--1||g__Paraburkholderia--1||g__Pararhodospirillum--1||g__Phenylobacterium--36||g__Pseudomonas_A--1||g__Ramlibacter--1||g__UBA8904--1||g__Xanthomonas_A--1:capture_order_counter=o__Burkholderiales--3||o__Caulobacterales--41||o__Cytophagales--1||o__Desulfobacterales--1||o__Geobacterales--1||o__Pseudomonadales--1||o__Rhizobiales--8||o__Rhodobacterales--1||o__Rhodospirillales--1||o__Syntrophales--1||o__Xanthomonadales--1:capture_phylum_counter=p__Bacteroidota--1||p__Desulfobacterota--3||p__Proteobacteria--56:capture_species_counter=s__Bosea sp001429505--2||s__Bosea sp001713455--1||s__Bradyrhizobium japonicum_B--2||s__Caulobacter sp003185805--5||s__Geobacter sp017338855--1||s__Herminiimonas sp002384815--1||s__JAABTD01 sp011389855--1||s__Methylobacterium fujisawaense--3||s__Nafulsella sp017948555--1||s__PUOA01 sp003567395--1||s__Paraburkholderia eburnea--1||s__Pararhodospirillum oryzae--1||s__Phenylobacterium sp001557235--36||s__Pseudomonas_A stutzeri_P--1||s__Ramlibacter sp013087525--1||s__UBA8904 sp009668925--1||s__Xanthomonas_A sontii--1:evalue_avg=6.80067721744186e-43:evalue_max=2.58e-41:evalue_min=6.82e-72:evalue_std=3.955849771155472e-42:evalue_sum=2.9242912035e-41:gapopen_avg=0.20930232558139536:gapopen_max=3.0:gapopen_min=0.0:gapopen_std=0.5999261674764941:gapopen_sum=9.0:gtdb_class_counter=:gtdb_domain_counter=:gtdb_family_counter=:gtdb_genus_counter=:gtdb_order_counter=:gtdb_phylum_counter=:gtdb_species_counter=:heptad_counter=MCP-36H--60:lbd_counter=:length_avg=143.25581395348837:length_max=157.0:length_min=95.0:length_std=19.452130527523213:length_sum=6160.0:mismatch_avg=28.209302325581394:mismatch_max=46.0:mismatch_min=13.0:mismatch_std=6.763199227242638:mismatch_sum=1213.0:name=N1004820:qcovhsp_avg=99.81627906976745:qcovhsp_max=100.0:qcovhsp_min=98.5:qcovhsp_std=0.43639771755226775:qcovhsp_sum=4292.1:qend_avg=143.11627906976744:qend_max=155.0:qend_min=94.0:qend_std=19.43512934075033:qend_sum=6154.0:qstart_avg=1.1162790697674418:qstart_max=3.0:qstart_min=1.0:qstart_std=0.44770857472783376:qstart_sum=48.0:ref_name_counter=GB_GCA_003242495.1_protein.faa_QGUO01000088.1_5@PF00015_full_PFAM.314.505--2||GB_GCA_013362045.1_protein.faa_JABFWW010000090.1_6@PF00015_full_PFAM.319.508--1||GB_GCA_016790065.1_protein.faa_JAEUPY010000307.1_1@PF00015_full_PFAM.315.470--3||GB_GCA_016790065.1_protein.faa_JAEUPY010000396.1_3@PF00015_full_PFAM.7.196--34||RS_GCF_009932555.1_protein.faa_NZ_BLJO01000001.1_1191@PF00015_full_PFAM.313.515--2||RS_GCF_013343005.1_protein.faa_NZ_CP054491.1_2370@PF00015_full_PFAM.311.500--1:scovhsp_avg=76.30930232558141:scovhsp_max=82.0:scovhsp_min=50.5:scovhsp_std=9.070013754215653:scovhsp_sum=3281.3000000000006:send_avg=153.2093023255814:send_max=165.0:send_min=105.0:send_std=16.54943264677773:send_sum=6588.0:sstart_avg=11.093023255813954:sstart_max=70.0:sstart_min=6.0:sstart_std=10.587085469454825:sstart_sum=477.0])0.478:5e-09[&&NHX:Sample_counter=rhiztom1--49||rhiztom2--25||rhiztom3--1:Type_counter=capture--75:besthit_avg=80.79999999999998:besthit_max=87.1:besthit_min=64.3:besthit_std=3.6055512754639887:besthit_sum=4524.799999999999:bitscore_avg=191.5:bitscore_max=215.0:bitscore_min=134.0:bitscore_std=27.645154104373255:bitscore_sum=10724.0:capture_class_counter=c__Alphaproteobacteria--62||c__Bacteroidia--1||c__Desulfobacteria--1||c__Desulfuromonadia--1||c__Gammaproteobacteria--9||c__Syntrophia--1:capture_domain_counter=d__Bacteria--75:capture_family_counter=f__Beijerinckiaceae--6||f__Burkholderiaceae--5||f__Caulobacteraceae--52||f__Cyclobacteriaceae--1||f__Desulfococcaceae--1||f__Geobacteraceae--1||f__Pseudomonadaceae--1||f__Rhodobacteraceae--1||f__Rhodocyclaceae--2||f__Rhodospirillaceae--1||f__Smithellaceae--1||f__Xanthobacteraceae--2||f__Xanthomonadaceae--1:capture_genus_counter=g__Azonexus--2||g__Bosea--3||g__Bradyrhizobium--2||g__Caulobacter--5||g__Geobacter--1||g__Herminiimonas--1||g__JAABTD01--1||g__Methylobacterium--3||g__Nafulsella--1||g__PUOA01--1||g__Paraburkholderia--2||g__Pararhodospirillum--1||g__Phenylobacterium--47||g__Pseudomonas_A--1||g__Ramlibacter--2||g__UBA8904--1||g__Xanthomonas_A--1:capture_order_counter=o__Burkholderiales--7||o__Caulobacterales--52||o__Cytophagales--1||o__Desulfobacterales--1||o__Geobacterales--1||o__Pseudomonadales--1||o__Rhizobiales--8||o__Rhodobacterales--1||o__Rhodospirillales--1||o__Syntrophales--1||o__Xanthomonadales--1:capture_phylum_counter=p__Bacteroidota--1||p__Desulfobacterota--3||p__Proteobacteria--71:capture_species_counter=s__Azonexus sp018261905--2||s__Bosea sp001429505--2||s__Bosea sp001713455--1||s__Bradyrhizobium japonicum_B--2||s__Caulobacter sp003185805--5||s__Geobacter sp017338855--1||s__Herminiimonas sp002384815--1||s__JAABTD01 sp011389855--1||s__Methylobacterium fujisawaense--3||s__Nafulsella sp017948555--1||s__PUOA01 sp003567395--1||s__Paraburkholderia eburnea--2||s__Pararhodospirillum oryzae--1||s__Phenylobacterium sp001557235--47||s__Pseudomonas_A stutzeri_P--1||s__Ramlibacter sp013087525--2||s__UBA8904 sp009668925--1||s__Xanthomonas_A sontii--1:evalue_avg=5.835407865195424e-43:evalue_max=2.58e-41:evalue_min=6.82e-72:evalue_std=3.485360486230637e-42:evalue_sum=3.267828404509437e-41:gapopen_avg=0.17857142857142858:gapopen_max=3.0:gapopen_min=0.0:gapopen_std=0.5429596622265735:gapopen_sum=10.0:gtdb_class_counter=:gtdb_domain_counter=:gtdb_family_counter=:gtdb_genus_counter=:gtdb_order_counter=:gtdb_phylum_counter=:gtdb_species_counter=:heptad_counter=MCP-36H--75:lbd_counter=:length_avg=137.91071428571428:length_max=157.0:length_min=93.0:length_std=22.0580035243564:length_sum=7723.0:mismatch_avg=26.660714285714285:mismatch_max=46.0:mismatch_min=12.0:mismatch_std=7.488844517533543:mismatch_sum=1493.0:name=N1004821:qcovhsp_avg=99.74107142857143:qcovhsp_max=100.0:qcovhsp_min=98.5:qcovhsp_std=0.4735846994281675:qcovhsp_sum=5585.5:qend_avg=137.78571428571428:qend_max=155.0:qend_min=93.0:qend_std=22.009679098659618:qend_sum=7716.0:qstart_avg=1.0892857142857142:qstart_max=3.0:qstart_min=1.0:qstart_std=0.3943595827661356:qstart_sum=61.0:ref_name_counter=GB_GCA_003242495.1_protein.faa_QGUO01000088.1_5@PF00015_full_PFAM.314.505--4||GB_GCA_013362045.1_protein.faa_JABFWW010000090.1_6@PF00015_full_PFAM.319.508--1||GB_GCA_016790065.1_protein.faa_JAEUPY010000307.1_1@PF00015_full_PFAM.315.470--6||GB_GCA_016790065.1_protein.faa_JAEUPY010000396.1_3@PF00015_full_PFAM.7.196--37||GB_GCA_017577615.1_protein.faa_PKRE01000004.1_128@PF00015_full_PFAM.318.507--1||RS_GCF_001579945.1_protein.faa_NZ_CP011971.1_1154@PF00015_full_PFAM.316.513--1||RS_GCF_009932555.1_protein.faa_NZ_BLJO01000001.1_1191@PF00015_full_PFAM.313.515--5||RS_GCF_013343005.1_protein.faa_NZ_CP054491.1_2370@PF00015_full_PFAM.311.500--1:scovhsp_avg=73.67678571428573:scovhsp_max=82.0:scovhsp_min=50.0:scovhsp_std=10.328002377850382:scovhsp_sum=4125.900000000001:send_avg=147.73214285714286:send_max=165.0:send_min=103.0:send_std=19.925763196450944:send_sum=8273.0:sstart_avg=10.928571428571429:sstart_max=70.0:sstart_min=6.0:sstart_std=9.32222592002018:sstart_sum=612.0],(fc1a2be9-a730-4e4d-be99-d4d59ecb5f85_3@MCPsignal.49.201:0.0314138[&&NHX:Sample=rhiztom1:Type=capture:besthit=77.0:bitscore=203.0:capture_class=c__Alphaproteobacteria:capture_domain=d__Bacteria:capture_family=f__Caulobacteraceae:capture_genus=g__Phenylobacterium:capture_order=o__Caulobacterales:capture_phylum=p__Proteobacteria:capture_species=s__Phenylobacterium sp001557235:evalue=4.63e-67:gapopen=0.0:heptad=MCP-36H:length=152.0:mismatch=35.0:qcovhsp=100.0:qend=152.0:qstart=1.0:ref_name=GB_GCA_016790065.1_protein.faa_JAEUPY010000396.1_3@PF00015_full_PFAM.7.196:scovhsp=80.4:send=158.0:sstart=7.0],(ba88c0c3-cf1e-4826-87e9-981a390db5a9_3@MCPsignal.96.245:0.0102311[&&NHX:Sample=rhiztom1:Type=capture:besthit=78.7:bitscore=199.0:capture_class=c__Alphaproteobacteria:capture_domain=d__Bacteria:capture_family=f__Caulobacteraceae:capture_genus=g__Phenylobacterium:capture_order=o__Caulobacterales:capture_phylum=p__Proteobacteria:capture_species=s__Phenylobacterium sp001557235:evalue=9.61e-66:gapopen=1.0:heptad=MCP-36H:length=150.0:mismatch=31.0:qcovhsp=100.0:qend=149.0:qstart=1.0:ref_name=GB_GCA_016790065.1_protein.faa_JAEUPY010000396.1_3@PF00015_full_PFAM.7.196:scovhsp=79.4:send=160.0:sstart=11.0],(((((f91a66b2-421f-4254-a224-dfb760661007_1@MCPsignal.24.154:5e-09[&&NHX:Sample=rhiztom2:Type=capture:besthit=83.8:bitscore=191.0:capture_class=c__Alphaproteobacteria:capture_domain=d__Bacteria:capture_family=f__Caulobacteraceae:capture_genus=g__Caulobacter:capture_order=o__Caulobacterales:capture_phylum=p__Proteobacteria:capture_species=s__Caulobacter sp003185805:evalue=7.05e-63:gapopen=0.0:heptad=MCP-36H:length=130.0:mismatch=21.0:qcovhsp=100.0:qend=130.0:qstart=1.0:ref_name=GB_GCA_016790065.1_protein.faa_JAEUPY010000396.1_3@PF00015_full_PFAM.7.196:scovhsp=68.8:send=160.0:sstart=31.0],((((d94be8a3-f25b-43c3-8111-ab7ca82a0845_2@MCPsignal.199.344:0.0201128[&&NHX:Sample=rhiztom1:Type=capture:besthit=81.8:bitscore=204.0:capture_class=c__Alphaproteobacteria:capture_domain=d__Bacteria:capture_family=f__Caulobacteraceae:capture_genus=g__Phenylobacterium:capture_order=o__Caulobacterales:capture_phylum=p__Proteobacteria:capture_species=s__Phenylobacterium sp001557235:evalue=1.23e-67:gapopen=0.0:heptad=MCP-36H:length=143.0:mismatch=26.0:qcovhsp=98.6:qend=144.0:qstart=2.0:ref_name=RS_GCF_013343005.1_protein.faa_NZ_CP054491.1_2370@PF00015_full_PFAM.311.500:scovhsp=75.7:send=164.0:sstart=22.0],(1dbfaab9-41ab-4615-b255-a539af3a3cc7_6@MCPsignal.502.647:0.0103399[&&NHX:Sample=rhiztom2:Type=capture:besthit=81.4:bitscore=208.0:capture_class=c__Alphaproteobacteria:capture_domain=d__Bacteria:capture_family=f__Caulobacteraceae:capture_genus=g__Phenylobacterium:capture_order=o__Caulobacterales:capture_phylum=p__Proteobacteria:capture_species=s__Phenylobacterium sp001557235:evalue=2.61e-69:gapopen=0.0:heptad=MCP-36H:length=145.0:mismatch=27.0:qcovhsp=100.0:qend=145.0:qstart=1.0:ref_name=GB_GCA_016790065.1_protein.faa_JAEUPY010000396.1_3@PF00015_full_PFAM.7.196:scovhsp=76.7:send=160.0:sstart=16.0],19a2628d-0a7e-48e7-926c-3dd108bf86ca_1@MCPsignal.27.173:0.0226769[&&NHX:Sample=rhiztom1:Type=capture:besthit=83.5:bitscore=201.0:capture_class=c__Alphaproteobacteria:capture_domain=d__Bacteria:capture_family=f__Caulobacteraceae:capture_genus=g__Phenylobacterium:capture_order=o__Caulobacterales:capture_phylum=p__Proteobacteria:capture_species=s__Phenylobacterium sp001557235:evalue=2.11e-66:gapopen=0.0:heptad=MCP-36H:length=139.0:mismatch=23.0:qcovhsp=95.2:qend=145.0:qstart=7.0:ref_name=RS_GCF_013343005.1_protein.faa_NZ_CP054491.1_2370@PF00015_full_PFAM.311.500:scovhsp=73.5:send=164.0:sstart=26.0])0.624:0.00749473[&&NHX:Sample_counter=rhiztom1--1||rhiztom2--1:Type_counter=capture--2:besthit_avg=82.45:besthit_max=83.5:besthit_min=81.4:besthit_std=1.4849242404917458:besthit_sum=164.9:bitscore_avg=204.5:bitscore_max=208.0:bitscore_min=201.0:bitscore_std=4.949747468305833:bitscore_sum=409.0:capture_class_counter=c__Alphaproteobacteria--2:capture_domain_counter=d__Bacteria--2:capture_family_counter=f__Caulobacteraceae--2:capture_genus_counter=g__Phenylobacterium--2:capture_order_counter=o__Caulobacterales--2:capture_phylum_counter=p__Proteobacteria--2:capture_species_counter=s__Phenylobacterium sp001557235--2:evalue_avg=1.056305e-66:evalue_max=2.11e-66:evalue_min=2.61e-69:evalue_std=1.4901497596047185e-66:evalue_sum=2.11261e-66:gapopen_avg=0.0:gapopen_max=0.0:gapopen_min=0.0:gapopen_std=0.0:gapopen_sum=0.0:gtdb_class_counter=:gtdb_domain_counter=:gtdb_family_counter=:gtdb_genus_counter=:gtdb_order_counter=:gtdb_phylum_counter=:gtdb_species_counter=:heptad_counter=MCP-36H--2:lbd_counter=:length_avg=142.0:length_max=145.0:length_min=139.0:length_std=4.242640687119285:length_sum=284.0:mismatch_avg=25.0:mismatch_max=27.0:mismatch_min=23.0:mismatch_std=2.8284271247461903:mismatch_sum=50.0:name=N1004828:qcovhsp_avg=97.6:qcovhsp_max=100.0:qcovhsp_min=95.2:qcovhsp_std=3.394112549695426:qcovhsp_sum=195.2:qend_avg=145.0:qend_max=145.0:qend_min=145.0:qend_std=0.0:qend_sum=290.0:qstart_avg=4.0:qstart_max=7.0:qstart_min=1.0:qstart_std=4.242640687119285:qstart_sum=8.0:ref_name_counter=GB_GCA_016790065.1_protein.faa_JAEUPY010000396.1_3@PF00015_full_PFAM.7.196--1||RS_GCF_013343005.1_protein.faa_NZ_CP054491.1_2370@PF00015_full_PFAM.311.500--1:scovhsp_avg=75.1:scovhsp_max=76.7:scovhsp_min=73.5:scovhsp_std=2.2627416997969543:scovhsp_sum=150.2:send_avg=162.0:send_max=164.0:send_min=160.0:send_std=2.8284271247461903:send_sum=324.0:sstart_avg=21.0:sstart_max=26.0:sstart_min=16.0:sstart_std=7.0710678118654755:sstart_sum=42.0])0.115:0.00478965[&&NHX:Sample_counter=rhiztom1--2||rhiztom2--1:Type_counter=capture--3:besthit_avg=82.23333333333333:besthit_max=83.5:besthit_min=81.4:besthit_std=1.1150485789118472:besthit_sum=246.7:bitscore_avg=204.33333333333334:bitscore_max=208.0:bitscore_min=201.0:bitscore_std=3.5118845842842465:bitscore_sum=613.0:capture_class_counter=c__Alphaproteobacteria--3:capture_domain_counter=d__Bacteria--3:capture_family_counter=f__Caulobacteraceae--3:capture_genus_counter=g__Phenylobacterium--3:capture_order_counter=o__Caulobacterales--3:capture_phylum_counter=p__Proteobacteria--3:capture_species_counter=s__Phenylobacterium sp001557235--3:evalue_avg=7.452033333333334e-67:evalue_max=2.11e-66:evalue_min=2.61e-69:evalue_std=1.1834804155681384e-66:evalue_sum=2.23561e-66:gapopen_avg=0.0:gapopen_max=0.0:gapopen_min=0.0:gapopen_std=0.0:gapopen_sum=0.0:gtdb_class_counter=:gtdb_domain_counter=:gtdb_family_counter=:gtdb_genus_counter=:gtdb_order_counter=:gtdb_phylum_counter=:gtdb_species_counter=:heptad_counter=MCP-36H--3:lbd_counter=:length_avg=142.33333333333334:length_max=145.0:length_min=139.0:length_std=3.0550504633038935:length_sum=427.0:mismatch_avg=25.333333333333332:mismatch_max=27.0:mismatch_min=23.0:mismatch_std=2.081665999466133:mismatch_sum=76.0:name=N1004829:qcovhsp_avg=97.93333333333334:qcovhsp_max=100.0:qcovhsp_min=95.2:qcovhsp_std=2.46846781087648:qcovhsp_sum=293.8:qend_avg=144.66666666666666:qend_max=145.0:qend_min=144.0:qend_std=0.5773502691896258:qend_sum=434.0:qstart_avg=3.3333333333333335:qstart_max=7.0:qstart_min=1.0:qstart_std=3.214550253664318:qstart_sum=10.0:ref_name_counter=GB_GCA_016790065.1_protein.faa_JAEUPY010000396.1_3@PF00015_full_PFAM.7.196--1||RS_GCF_013343005.1_protein.faa_NZ_CP054491.1_2370@PF00015_full_PFAM.311.500--2:scovhsp_avg=75.3:scovhsp_max=76.7:scovhsp_min=73.5:scovhsp_std=1.6370705543744914:scovhsp_sum=225.9:send_avg=162.66666666666666:send_max=164.0:send_min=160.0:send_std=2.3094010767585034:send_sum=488.0:sstart_avg=21.333333333333332:sstart_max=26.0:sstart_min=16.0:sstart_std=5.033222956847167:sstart_sum=64.0],a28997ec-fcf3-4038-9d72-bdb1937897d9_1@MCPsignal.54.158:5e-09[&&NHX:Sample=rhiztom1:Type=capture:besthit=84.5:bitscore=151.0:capture_class=c__Syntrophia:capture_domain=d__Bacteria:capture_family=f__Smithellaceae:capture_genus=g__UBA8904:capture_order=o__Syntrophales:capture_phylum=p__Desulfobacterota:capture_species=s__UBA8904 sp009668925:evalue=2.43e-47:gapopen=0.0:heptad=MCP-36H:length=103.0:mismatch=16.0:qcovhsp=99.0:qend=103.0:qstart=1.0:ref_name=RS_GCF_003351225.1_protein.faa_NZ_QQSY01000004.1_241@PF00015_full_PFAM.318.522:scovhsp=50.5:send=165.0:sstart=63.0])0:1.8e-08[&&NHX:Sample_counter=rhiztom1--3||rhiztom2--1:Type_counter=capture--4:besthit_avg=82.8:besthit_max=84.5:besthit_min=81.4:besthit_std=1.4537308324904339:besthit_sum=331.2:bitscore_avg=191.0:bitscore_max=208.0:bitscore_min=151.0:bitscore_std=26.820390253188588:bitscore_sum=764.0:capture_class_counter=c__Alphaproteobacteria--3||c__Syntrophia--1:capture_domain_counter=d__Bacteria--4:capture_family_counter=f__Caulobacteraceae--3||f__Smithellaceae--1:capture_genus_counter=g__Phenylobacterium--3||g__UBA8904--1:capture_order_counter=o__Caulobacterales--3||o__Syntrophales--1:capture_phylum_counter=p__Desulfobacterota--1||p__Proteobacteria--3:capture_species_counter=s__Phenylobacterium sp001557235--3||s__UBA8904 sp009668925--1:evalue_avg=6.075e-48:evalue_max=2.43e-47:evalue_min=2.61e-69:evalue_std=1.2149999999999997e-47:evalue_sum=2.43e-47:gapopen_avg=0.0:gapopen_max=0.0:gapopen_min=0.0:gapopen_std=0.0:gapopen_sum=0.0:gtdb_class_counter=:gtdb_domain_counter=:gtdb_family_counter=:gtdb_genus_counter=:gtdb_order_counter=:gtdb_phylum_counter=:gtdb_species_counter=:heptad_counter=MCP-36H--4:lbd_counter=:length_avg=132.5:length_max=145.0:length_min=103.0:length_std=19.82422760159901:length_sum=530.0:mismatch_avg=23.0:mismatch_max=27.0:mismatch_min=16.0:mismatch_std=4.96655480858378:mismatch_sum=92.0:name=N1004831:qcovhsp_avg=98.2:qcovhsp_max=100.0:qcovhsp_min=95.2:qcovhsp_std=2.084866102814917:qcovhsp_sum=392.8:qend_avg=134.25:qend_max=145.0:qend_min=103.0:qend_std=20.838665984174707:qend_sum=537.0:qstart_avg=2.75:qstart_max=7.0:qstart_min=1.0:qstart_std=2.8722813232690143:qstart_sum=11.0:ref_name_counter=GB_GCA_016790065.1_protein.faa_JAEUPY010000396.1_3@PF00015_full_PFAM.7.196--1||RS_GCF_003351225.1_protein.faa_NZ_QQSY01000004.1_241@PF00015_full_PFAM.318.522--1||RS_GCF_013343005.1_protein.faa_NZ_CP054491.1_2370@PF00015_full_PFAM.311.500--2:scovhsp_avg=69.1:scovhsp_max=76.7:scovhsp_min=50.5:scovhsp_std=12.471834935833087:scovhsp_sum=276.4:send_avg=163.25:send_max=165.0:send_min=160.0:send_std=2.217355782608345:send_sum=653.0:sstart_avg=31.75:sstart_max=63.0:sstart_min=16.0:sstart_std=21.234798484249072:sstart_sum=127.0],1fc5454e-2cda-4879-b083-1489fb91c5bc_4@MCPsignal.181.273:5e-09[&&NHX:Sample=rhiztom1:Type=capture:capture_class=c__Alphaproteobacteria:capture_domain=d__Bacteria:capture_family=f__Beijerinckiaceae:capture_genus=g__Bosea:capture_order=o__Rhizobiales:capture_phylum=p__Proteobacteria:capture_species=s__Bosea sp001713455:heptad=MCP-36H])0:1.8e-08[&&NHX:Sample_counter=rhiztom1--4||rhiztom2--1:Type_counter=capture--5:besthit_avg=82.8:besthit_max=84.5:besthit_min=81.4:besthit_std=1.4537308324904339:besthit_sum=331.2:bitscore_avg=191.0:bitscore_max=208.0:bitscore_min=151.0:bitscore_std=26.820390253188588:bitscore_sum=764.0:capture_class_counter=c__Alphaproteobacteria--4||c__Syntrophia--1:capture_domain_counter=d__Bacteria--5:capture_family_counter=f__Beijerinckiaceae--1||f__Caulobacteraceae--3||f__Smithellaceae--1:capture_genus_counter=g__Bosea--1||g__Phenylobacterium--3||g__UBA8904--1:capture_order_counter=o__Caulobacterales--3||o__Rhizobiales--1||o__Syntrophales--1:capture_phylum_counter=p__Desulfobacterota--1||p__Proteobacteria--4:capture_species_counter=s__Bosea sp001713455--1||s__Phenylobacterium sp001557235--3||s__UBA8904 sp009668925--1:evalue_avg=6.075e-48:evalue_max=2.43e-47:evalue_min=2.61e-69:evalue_std=1.2149999999999997e-47:evalue_sum=2.43e-47:gapopen_avg=0.0:gapopen_max=0.0:gapopen_min=0.0:gapopen_std=0.0:gapopen_sum=0.0:gtdb_class_counter=:gtdb_domain_counter=:gtdb_family_counter=:gtdb_genus_counter=:gtdb_order_counter=:gtdb_phylum_counter=:gtdb_species_counter=:heptad_counter=MCP-36H--5:lbd_counter=:length_avg=132.5:length_max=145.0:length_min=103.0:length_std=19.82422760159901:length_sum=530.0:mismatch_avg=23.0:mismatch_max=27.0:mismatch_min=16.0:mismatch_std=4.96655480858378:mismatch_sum=92.0:name=N1004833:qcovhsp_avg=98.19999999999999:qcovhsp_max=100.0:qcovhsp_min=95.2:qcovhsp_std=2.084866102814917:qcovhsp_sum=392.79999999999995:qend_avg=134.25:qend_max=145.0:qend_min=103.0:qend_std=20.838665984174707:qend_sum=537.0:qstart_avg=2.75:qstart_max=7.0:qstart_min=1.0:qstart_std=2.8722813232690143:qstart_sum=11.0:ref_name_counter=GB_GCA_016790065.1_protein.faa_JAEUPY010000396.1_3@PF00015_full_PFAM.7.196--1||RS_GCF_003351225.1_protein.faa_NZ_QQSY01000004.1_241@PF00015_full_PFAM.318.522--1||RS_GCF_013343005.1_protein.faa_NZ_CP054491.1_2370@PF00015_full_PFAM.311.500--2:scovhsp_avg=69.1:scovhsp_max=76.7:scovhsp_min=50.5:scovhsp_std=12.471834935833087:scovhsp_sum=276.4:send_avg=163.25:send_max=165.0:send_min=160.0:send_std=2.217355782608345:send_sum=653.0:sstart_avg=31.75:sstart_max=63.0:sstart_min=16.0:sstart_std=21.234798484249072:sstart_sum=127.0],(d82251d9-4b43-4f5f-8b35-9250777ba8a7_3@MCPsignal.23.144:5e-09[&&NHX:Sample=rhiztom2:Type=capture:besthit=83.5:bitscore=178.0:capture_class=c__Alphaproteobacteria:capture_domain=d__Bacteria:capture_family=f__Caulobacteraceae:capture_genus=g__Caulobacter:capture_order=o__Caulobacterales:capture_phylum=p__Proteobacteria:capture_species=s__Caulobacter sp003185805:evalue=1.03e-57:gapopen=0.0:heptad=MCP-36H:length=121.0:mismatch=20.0:qcovhsp=100.0:qend=121.0:qstart=1.0:ref_name=GB_GCA_016790065.1_protein.faa_JAEUPY010000396.1_3@PF00015_full_PFAM.7.196:scovhsp=64.0:send=160.0:sstart=40.0],a7c2d1ec-44ae-4780-ba48-a56411219c39_4@MCPsignal.551.685:0.0183009[&&NHX:Sample=rhizpot3:Type=capture:besthit=82.1:bitscore=193.0:capture_class=c__Alphaproteobacteria:capture_domain=d__Bacteria:capture_family=f__Caulobacteraceae:capture_genus=g__Caulobacter:capture_order=o__Caulobacterales:capture_phylum=p__Proteobacteria:capture_species=s__Caulobacter sp003185805:evalue=1.44e-63:gapopen=0.0:heptad=MCP-36H:length=134.0:mismatch=24.0:qcovhsp=100.0:qend=134.0:qstart=1.0:ref_name=GB_GCA_016790065.1_protein.faa_JAEUPY010000396.1_3@PF00015_full_PFAM.7.196:scovhsp=70.9:send=160.0:sstart=27.0])0:1.8e-08[&&NHX:Sample_counter=rhizpot3--1||rhiztom2--1:Type_counter=capture--2:besthit_avg=82.8:besthit_max=83.5:besthit_min=82.1:besthit_std=0.9899494936611706:besthit_sum=165.6:bitscore_avg=185.5:bitscore_max=193.0:bitscore_min=178.0:bitscore_std=10.606601717798213:bitscore_sum=371.0:capture_class_counter=c__Alphaproteobacteria--2:capture_domain_counter=d__Bacteria--2:capture_family_counter=f__Caulobacteraceae--2:capture_genus_counter=g__Caulobacter--2:capture_order_counter=o__Caulobacterales--2:capture_phylum_counter=p__Proteobacteria--2:capture_species_counter=s__Caulobacter sp003185805--2:evalue_avg=5.1500071999999996e-58:evalue_max=1.03e-57:evalue_min=1.44e-63:evalue_std=7.28318966388379e-58:evalue_sum=1.0300014399999999e-57:gapopen_avg=0.0:gapopen_max=0.0:gapopen_min=0.0:gapopen_std=0.0:gapopen_sum=0.0:gtdb_class_counter=:gtdb_domain_counter=:gtdb_family_counter=:gtdb_genus_counter=:gtdb_order_counter=:gtdb_phylum_counter=:gtdb_species_counter=:heptad_counter=MCP-36H--2:lbd_counter=:length_avg=127.5:length_max=134.0:length_min=121.0:length_std=9.192388155425117:length_sum=255.0:mismatch_avg=22.0:mismatch_max=24.0:mismatch_min=20.0:mismatch_std=2.8284271247461903:mismatch_sum=44.0:name=N1004836:qcovhsp_avg=100.0:qcovhsp_max=100.0:qcovhsp_min=100.0:qcovhsp_std=0.0:qcovhsp_sum=200.0:qend_avg=127.5:qend_max=134.0:qend_min=121.0:qend_std=9.192388155425117:qend_sum=255.0:qstart_avg=1.0:qstart_max=1.0:qstart_min=1.0:qstart_std=0.0:qstart_sum=2.0:ref_name_counter=GB_GCA_016790065.1_protein.faa_JAEUPY010000396.1_3@PF00015_full_PFAM.7.196--2:scovhsp_avg=67.45:scovhsp_max=70.9:scovhsp_min=64.0:scovhsp_std=4.879036790187182:scovhsp_sum=134.9:send_avg=160.0:send_max=160.0:send_min=160.0:send_std=0.0:send_sum=320.0:sstart_avg=33.5:sstart_max=40.0:sstart_min=27.0:sstart_std=9.192388155425117:sstart_sum=67.0])0.003:2.5e-08[&&NHX:Sample_counter=rhizpot3--1||rhiztom1--4||rhiztom2--2:Type_counter=capture--7:besthit_avg=82.8:besthit_max=84.5:besthit_min=81.4:besthit_std=1.2099586769803337:besthit_sum=496.8:bitscore_avg=189.16666666666666:bitscore_max=208.0:bitscore_min=151.0:bitscore_std=21.49806192815219:bitscore_sum=1135.0:capture_class_counter=c__Alphaproteobacteria--6||c__Syntrophia--1:capture_domain_counter=d__Bacteria--7:capture_family_counter=f__Beijerinckiaceae--1||f__Caulobacteraceae--5||f__Smithellaceae--1:capture_genus_counter=g__Bosea--1||g__Caulobacter--2||g__Phenylobacterium--3||g__UBA8904--1:capture_order_counter=o__Caulobacterales--5||o__Rhizobiales--1||o__Syntrophales--1:capture_phylum_counter=p__Desulfobacterota--1||p__Proteobacteria--6:capture_species_counter=s__Bosea sp001713455--1||s__Caulobacter sp003185805--2||s__Phenylobacterium sp001557235--3||s__UBA8904 sp009668925--1:evalue_avg=4.050000000171667e-48:evalue_max=2.43e-47:evalue_min=2.61e-69:evalue_std=9.920433458187771e-48:evalue_sum=2.430000000103e-47:gapopen_avg=0.0:gapopen_max=0.0:gapopen_min=0.0:gapopen_std=0.0:gapopen_sum=0.0:gtdb_class_counter=:gtdb_domain_counter=:gtdb_family_counter=:gtdb_genus_counter=:gtdb_order_counter=:gtdb_phylum_counter=:gtdb_species_counter=:heptad_counter=MCP-36H--7:lbd_counter=:length_avg=130.83333333333334:length_max=145.0:length_min=103.0:length_std=16.104864689486426:length_sum=785.0:mismatch_avg=22.666666666666668:mismatch_max=27.0:mismatch_min=16.0:mismatch_std=4.0824829046386295:mismatch_sum=136.0:name=N1004837:qcovhsp_avg=98.8:qcovhsp_max=100.0:qcovhsp_min=95.2:qcovhsp_std=1.8633303518163375:qcovhsp_sum=592.8:qend_avg=132.0:qend_max=145.0:qend_min=103.0:qend_std=17.017637908946117:qend_sum=792.0:qstart_avg=2.1666666666666665:qstart_max=7.0:qstart_min=1.0:qstart_std=2.401388487243717:qstart_sum=13.0:ref_name_counter=GB_GCA_016790065.1_protein.faa_JAEUPY010000396.1_3@PF00015_full_PFAM.7.196--3||RS_GCF_003351225.1_protein.faa_NZ_QQSY01000004.1_241@PF00015_full_PFAM.318.522--1||RS_GCF_013343005.1_protein.faa_NZ_CP054491.1_2370@PF00015_full_PFAM.311.500--2:scovhsp_avg=68.55:scovhsp_max=76.7:scovhsp_min=50.5:scovhsp_std=9.940573424103864:scovhsp_sum=411.29999999999995:send_avg=162.16666666666666:send_max=165.0:send_min=160.0:send_std=2.401388487243717:send_sum=973.0:sstart_avg=32.333333333333336:sstart_max=63.0:sstart_min=16.0:sstart_std=16.97841767264154:sstart_sum=194.0])0:2.5e-08[&&NHX:Sample_counter=rhizpot3--1||rhiztom1--4||rhiztom2--3:Type_counter=capture--8:besthit_avg=82.94285714285714:besthit_max=84.5:besthit_min=81.4:besthit_std=1.1674147261608199:besthit_sum=580.5999999999999:bitscore_avg=189.42857142857142:bitscore_max=208.0:bitscore_min=151.0:bitscore_std=19.637185328326655:bitscore_sum=1326.0:capture_class_counter=c__Alphaproteobacteria--7||c__Syntrophia--1:capture_domain_counter=d__Bacteria--8:capture_family_counter=f__Beijerinckiaceae--1||f__Caulobacteraceae--6||f__Smithellaceae--1:capture_genus_counter=g__Bosea--1||g__Caulobacter--3||g__Phenylobacterium--3||g__UBA8904--1:capture_order_counter=o__Caulobacterales--6||o__Rhizobiales--1||o__Syntrophales--1:capture_phylum_counter=p__Desulfobacterota--1||p__Proteobacteria--7:capture_species_counter=s__Bosea sp001713455--1||s__Caulobacter sp003185805--3||s__Phenylobacterium sp001557235--3||s__UBA8904 sp009668925--1:evalue_avg=3.4714285715757147e-48:evalue_max=2.43e-47:evalue_min=2.61e-69:evalue_std=9.184536694059337e-48:evalue_sum=2.4300000001030005e-47:gapopen_avg=0.0:gapopen_max=0.0:gapopen_min=0.0:gapopen_std=0.0:gapopen_sum=0.0:gtdb_class_counter=:gtdb_domain_counter=:gtdb_family_counter=:gtdb_genus_counter=:gtdb_order_counter=:gtdb_phylum_counter=:gtdb_species_counter=:heptad_counter=MCP-36H--8:lbd_counter=:length_avg=130.71428571428572:length_max=145.0:length_min=103.0:length_std=14.705036390233627:length_sum=915.0:mismatch_avg=22.428571428571427:mismatch_max=27.0:mismatch_min=16.0:mismatch_std=3.779644730092272:mismatch_sum=157.0:name=N1004838:qcovhsp_avg=98.97142857142858:qcovhsp_max=100.0:qcovhsp_min=95.2:qcovhsp_std=1.7604112073738951:qcovhsp_sum=692.8000000000001:qend_avg=131.71428571428572:qend_max=145.0:qend_min=103.0:qend_std=15.553287816560262:qend_sum=922.0:qstart_avg=2.0:qstart_max=7.0:qstart_min=1.0:qstart_std=2.23606797749979:qstart_sum=14.0:ref_name_counter=GB_GCA_016790065.1_protein.faa_JAEUPY010000396.1_3@PF00015_full_PFAM.7.196--4||RS_GCF_003351225.1_protein.faa_NZ_QQSY01000004.1_241@PF00015_full_PFAM.318.522--1||RS_GCF_013343005.1_protein.faa_NZ_CP054491.1_2370@PF00015_full_PFAM.311.500--2:scovhsp_avg=68.58571428571427:scovhsp_max=76.7:scovhsp_min=50.5:scovhsp_std=9.074952446418765:scovhsp_sum=480.09999999999997:send_avg=161.85714285714286:send_max=165.0:send_min=160.0:send_std=2.3401261667248794:send_sum=1133.0:sstart_avg=32.142857142857146:sstart_max=63.0:sstart_min=16.0:sstart_std=15.507294750413125:sstart_sum=225.0],eb47ae31-9f79-50fb-88b2-3d3ae4e9ed1b_5@MCPsignal.217.331:5e-09[&&NHX:Sample=rhiztom1:Type=capture:besthit=85.8:bitscore=171.0:capture_class=c__Syntrophia:capture_domain=d__Bacteria:capture_family=f__Smithellaceae:capture_genus=g__Fen-1166:capture_order=o__Syntrophales:capture_phylum=p__Desulfobacterota:capture_species=s__Fen-1166 sp903907985:evalue=6.68e-55:gapopen=0.0:heptad=MCP-36H:length=113.0:mismatch=16.0:qcovhsp=99.1:qend=113.0:qstart=1.0:ref_name=RS_GCF_003351225.1_protein.faa_NZ_QQSY01000004.1_241@PF00015_full_PFAM.318.522:scovhsp=55.4:send=165.0:sstart=53.0])0.445:2.5e-08[&&NHX:Sample_counter=rhizpot3--1||rhiztom1--5||rhiztom2--3:Type_counter=capture--9:besthit_avg=83.30000000000001:besthit_max=85.8:besthit_min=81.4:besthit_std=1.4793821103999554:besthit_sum=666.4000000000001:bitscore_avg=187.125:bitscore_max=208.0:bitscore_min=151.0:bitscore_std=19.31274560639017:bitscore_sum=1497.0:capture_class_counter=c__Alphaproteobacteria--7||c__Syntrophia--2:capture_domain_counter=d__Bacteria--9:capture_family_counter=f__Beijerinckiaceae--1||f__Caulobacteraceae--6||f__Smithellaceae--2:capture_genus_counter=g__Bosea--1||g__Caulobacter--3||g__Fen-1166--1||g__Phenylobacterium--3||g__UBA8904--1:capture_order_counter=o__Caulobacterales--6||o__Rhizobiales--1||o__Syntrophales--2:capture_phylum_counter=p__Desulfobacterota--2||p__Proteobacteria--7:capture_species_counter=s__Bosea sp001713455--1||s__Caulobacter sp003185805--3||s__Fen-1166 sp903907985--1||s__Phenylobacterium sp001557235--3||s__UBA8904 sp009668925--1:evalue_avg=3.037500083628751e-48:evalue_max=2.43e-47:evalue_min=2.61e-69:evalue_std=8.591347357625436e-48:evalue_sum=2.4300000669030007e-47:gapopen_avg=0.0:gapopen_max=0.0:gapopen_min=0.0:gapopen_std=0.0:gapopen_sum=0.0:gtdb_class_counter=:gtdb_domain_counter=:gtdb_family_counter=:gtdb_genus_counter=:gtdb_order_counter=:gtdb_phylum_counter=:gtdb_species_counter=:heptad_counter=MCP-36H--9:lbd_counter=:length_avg=128.5:length_max=145.0:length_min=103.0:length_std=14.985707476506693:length_sum=1028.0:mismatch_avg=21.625:mismatch_max=27.0:mismatch_min=16.0:mismatch_std=4.172614801981401:mismatch_sum=173.0:name=N1004840:qcovhsp_avg=98.9875:qcovhsp_max=100.0:qcovhsp_min=95.2:qcovhsp_std=1.630457867331399:qcovhsp_sum=791.9:qend_avg=129.375:qend_max=145.0:qend_min=103.0:qend_std=15.846923991740478:qend_sum=1035.0:qstart_avg=1.875:qstart_max=7.0:qstart_min=1.0:qstart_std=2.100170061141308:qstart_sum=15.0:ref_name_counter=GB_GCA_016790065.1_protein.faa_JAEUPY010000396.1_3@PF00015_full_PFAM.7.196--4||RS_GCF_003351225.1_protein.faa_NZ_QQSY01000004.1_241@PF00015_full_PFAM.318.522--2||RS_GCF_013343005.1_protein.faa_NZ_CP054491.1_2370@PF00015_full_PFAM.311.500--2:scovhsp_avg=66.9375:scovhsp_max=76.7:scovhsp_min=50.5:scovhsp_std=9.608469106544945:scovhsp_sum=535.5:send_avg=162.25:send_max=165.0:send_min=160.0:send_std=2.434865792722759:send_sum=1298.0:sstart_avg=34.75:sstart_max=63.0:sstart_min=16.0:sstart_std=16.140012391568973:sstart_sum=278.0],b585304a-7c47-48de-9008-8d6f36764451_6@MCPsignal.270.363:5e-09[&&NHX:Sample=rhiztom3:Type=capture:capture_class=c__Polyangia:capture_domain=d__Bacteria:capture_family=f__Polyangiaceae:capture_genus=g__JACRDA01:capture_order=o__Polyangiales:capture_phylum=p__Myxococcota:capture_species=s__JACRDA01 sp016212965:heptad=MCP-36H])0.359:2.5e-08[&&NHX:Sample_counter=rhizpot3--1||rhiztom1--5||rhiztom2--3||rhiztom3--1:Type_counter=capture--10:besthit_avg=83.30000000000001:besthit_max=85.8:besthit_min=81.4:besthit_std=1.4793821103999554:besthit_sum=666.4000000000001:bitscore_avg=187.125:bitscore_max=208.0:bitscore_min=151.0:bitscore_std=19.31274560639017:bitscore_sum=1497.0:capture_class_counter=c__Alphaproteobacteria--7||c__Polyangia--1||c__Syntrophia--2:capture_domain_counter=d__Bacteria--10:capture_family_counter=f__Beijerinckiaceae--1||f__Caulobacteraceae--6||f__Polyangiaceae--1||f__Smithellaceae--2:capture_genus_counter=g__Bosea--1||g__Caulobacter--3||g__Fen-1166--1||g__JACRDA01--1||g__Phenylobacterium--3||g__UBA8904--1:capture_order_counter=o__Caulobacterales--6||o__Polyangiales--1||o__Rhizobiales--1||o__Syntrophales--2:capture_phylum_counter=p__Desulfobacterota--2||p__Myxococcota--1||p__Proteobacteria--7:capture_species_counter=s__Bosea sp001713455--1||s__Caulobacter sp003185805--3||s__Fen-1166 sp903907985--1||s__JACRDA01 sp016212965--1||s__Phenylobacterium sp001557235--3||s__UBA8904 sp009668925--1:evalue_avg=3.037500083628751e-48:evalue_max=2.43e-47:evalue_min=2.61e-69:evalue_std=8.591347357625436e-48:evalue_sum=2.4300000669030007e-47:gapopen_avg=0.0:gapopen_max=0.0:gapopen_min=0.0:gapopen_std=0.0:gapopen_sum=0.0:gtdb_class_counter=:gtdb_domain_counter=:gtdb_family_counter=:gtdb_genus_counter=:gtdb_order_counter=:gtdb_phylum_counter=:gtdb_species_counter=:heptad_counter=MCP-36H--10:lbd_counter=:length_avg=128.5:length_max=145.0:length_min=103.0:length_std=14.985707476506693:length_sum=1028.0:mismatch_avg=21.625:mismatch_max=27.0:mismatch_min=16.0:mismatch_std=4.172614801981401:mismatch_sum=173.0:name=N1004842:qcovhsp_avg=98.9875:qcovhsp_max=100.0:qcovhsp_min=95.2:qcovhsp_std=1.630457867331399:qcovhsp_sum=791.9:qend_avg=129.375:qend_max=145.0:qend_min=103.0:qend_std=15.846923991740478:qend_sum=1035.0:qstart_avg=1.875:qstart_max=7.0:qstart_min=1.0:qstart_std=2.100170061141308:qstart_sum=15.0:ref_name_counter=GB_GCA_016790065.1_protein.faa_JAEUPY010000396.1_3@PF00015_full_PFAM.7.196--4||RS_GCF_003351225.1_protein.faa_NZ_QQSY01000004.1_241@PF00015_full_PFAM.318.522--2||RS_GCF_013343005.1_protein.faa_NZ_CP054491.1_2370@PF00015_full_PFAM.311.500--2:scovhsp_avg=66.9375:scovhsp_max=76.7:scovhsp_min=50.5:scovhsp_std=9.608469106544945:scovhsp_sum=535.5:send_avg=162.25:send_max=165.0:send_min=160.0:send_std=2.434865792722759:send_sum=1298.0:sstart_avg=34.75:sstart_max=63.0:sstart_min=16.0:sstart_std=16.140012391568973:sstart_sum=278.0],eb9793dd-9772-4f61-b142-1d4b29063c07_5@MCPsignal.140.246:0.0263232[&&NHX:Sample=rhiztom1:Type=capture:capture_class=c__Alphaproteobacteria:capture_domain=d__Bacteria:capture_family=f__Caulobacteraceae:capture_genus=g__Caulobacter:capture_order=o__Caulobacterales:capture_phylum=p__Proteobacteria:capture_species=s__Caulobacter sp003185805:heptad=MCP-36H])0:1.8e-08[&&NHX:Sample_counter=rhizpot3--1||rhiztom1--6||rhiztom2--3||rhiztom3--1:Type_counter=capture--11:besthit_avg=83.3:besthit_max=85.8:besthit_min=81.4:besthit_std=1.4793821103999554:besthit_sum=666.4:bitscore_avg=187.125:bitscore_max=208.0:bitscore_min=151.0:bitscore_std=19.31274560639017:bitscore_sum=1497.0:capture_class_counter=c__Alphaproteobacteria--8||c__Polyangia--1||c__Syntrophia--2:capture_domain_counter=d__Bacteria--11:capture_family_counter=f__Beijerinckiaceae--1||f__Caulobacteraceae--7||f__Polyangiaceae--1||f__Smithellaceae--2:capture_genus_counter=g__Bosea--1||g__Caulobacter--4||g__Fen-1166--1||g__JACRDA01--1||g__Phenylobacterium--3||g__UBA8904--1:capture_order_counter=o__Caulobacterales--7||o__Polyangiales--1||o__Rhizobiales--1||o__Syntrophales--2:capture_phylum_counter=p__Desulfobacterota--2||p__Myxococcota--1||p__Proteobacteria--8:capture_species_counter=s__Bosea sp001713455--1||s__Caulobacter sp003185805--4||s__Fen-1166 sp903907985--1||s__JACRDA01 sp016212965--1||s__Phenylobacterium sp001557235--3||s__UBA8904 sp009668925--1:evalue_avg=3.037500083628751e-48:evalue_max=2.43e-47:evalue_min=2.61e-69:evalue_std=8.591347357625436e-48:evalue_sum=2.4300000669030007e-47:gapopen_avg=0.0:gapopen_max=0.0:gapopen_min=0.0:gapopen_std=0.0:gapopen_sum=0.0:gtdb_class_counter=:gtdb_domain_counter=:gtdb_family_counter=:gtdb_genus_counter=:gtdb_order_counter=:gtdb_phylum_counter=:gtdb_species_counter=:heptad_counter=MCP-36H--11:lbd_counter=:length_avg=128.5:length_max=145.0:length_min=103.0:length_std=14.985707476506693:length_sum=1028.0:mismatch_avg=21.625:mismatch_max=27.0:mismatch_min=16.0:mismatch_std=4.172614801981401:mismatch_sum=173.0:name=N1004844:qcovhsp_avg=98.9875:qcovhsp_max=100.0:qcovhsp_min=95.2:qcovhsp_std=1.630457867331399:qcovhsp_sum=791.9:qend_avg=129.375:qend_max=145.0:qend_min=103.0:qend_std=15.846923991740478:qend_sum=1035.0:qstart_avg=1.875:qstart_max=7.0:qstart_min=1.0:qstart_std=2.100170061141308:qstart_sum=15.0:ref_name_counter=GB_GCA_016790065.1_protein.faa_JAEUPY010000396.1_3@PF00015_full_PFAM.7.196--4||RS_GCF_003351225.1_protein.faa_NZ_QQSY01000004.1_241@PF00015_full_PFAM.318.522--2||RS_GCF_013343005.1_protein.faa_NZ_CP054491.1_2370@PF00015_full_PFAM.311.500--2:scovhsp_avg=66.9375:scovhsp_max=76.7:scovhsp_min=50.5:scovhsp_std=9.608469106544945:scovhsp_sum=535.5:send_avg=162.25:send_max=165.0:send_min=160.0:send_std=2.434865792722759:send_sum=1298.0:sstart_avg=34.75:sstart_max=63.0:sstart_min=16.0:sstart_std=16.140012391568973:sstart_sum=278.0],(639dfa3b-3c98-4d37-bf03-4b4591ff8e70_6@MCPsignal.225.362:0[&&NHX:Sample=rhiztom1:Type=capture:besthit=82.5:bitscore=196.0:capture_class=c__Gammaproteobacteria:capture_domain=d__Bacteria:capture_family=f__Xanthomonadaceae:capture_genus=g__Xanthomonas_A:capture_order=o__Xanthomonadales:capture_phylum=p__Proteobacteria:capture_species=s__Xanthomonas_A sontii:evalue=1.98e-64:gapopen=0.0:heptad=MCP-36H:length=137.0:mismatch=24.0:qcovhsp=100.0:qend=137.0:qstart=1.0:ref_name=GB_GCA_016790065.1_protein.faa_JAEUPY010000396.1_3@PF00015_full_PFAM.7.196:scovhsp=72.5:send=160.0:sstart=24.0],11a1295d-60ac-4f2c-821f-7ff7e080621e_5@MCPsignal.220.357:0[&&NHX:Sample=rhiztom3:Type=capture:besthit=82.5:bitscore=196.0:capture_class=c__Gammaproteobacteria:capture_domain=d__Bacteria:capture_family=f__Xanthomonadaceae:capture_genus=g__Xanthomonas_A:capture_order=o__Xanthomonadales:capture_phylum=p__Proteobacteria:capture_species=s__Xanthomonas_A sontii:evalue=1.98e-64:gapopen=0.0:heptad=MCP-36H:length=137.0:mismatch=24.0:qcovhsp=100.0:qend=137.0:qstart=1.0:ref_name=GB_GCA_016790065.1_protein.faa_JAEUPY010000396.1_3@PF00015_full_PFAM.7.196:scovhsp=72.5:send=160.0:sstart=24.0]):5e-09[&&NHX:Sample_counter=rhiztom1--1||rhiztom3--1:Type_counter=capture--2:besthit_avg=82.5:besthit_max=82.5:besthit_min=82.5:besthit_std=0.0:besthit_sum=165.0:bitscore_avg=196.0:bitscore_max=196.0:bitscore_min=196.0:bitscore_std=0.0:bitscore_sum=392.0:capture_class_counter=c__Gammaproteobacteria--2:capture_domain_counter=d__Bacteria--2:capture_family_counter=f__Xanthomonadaceae--2:capture_genus_counter=g__Xanthomonas_A--2:capture_order_counter=o__Xanthomonadales--2:capture_phylum_counter=p__Proteobacteria--2:capture_species_counter=s__Xanthomonas_A sontii--2:evalue_avg=1.98e-64:evalue_max=1.98e-64:evalue_min=1.98e-64:evalue_std=0.0:evalue_sum=3.96e-64:gapopen_avg=0.0:gapopen_max=0.0:gapopen_min=0.0:gapopen_std=0.0:gapopen_sum=0.0:gtdb_class_counter=:gtdb_domain_counter=:gtdb_family_counter=:gtdb_genus_counter=:gtdb_order_counter=:gtdb_phylum_counter=:gtdb_species_counter=:heptad_counter=MCP-36H--2:lbd_counter=:length_avg=137.0:length_max=137.0:length_min=137.0:length_std=0.0:length_sum=274.0:mismatch_avg=24.0:mismatch_max=24.0:mismatch_min=24.0:mismatch_std=0.0:mismatch_sum=48.0:name=N1004847:qcovhsp_avg=100.0:qcovhsp_max=100.0:qcovhsp_min=100.0:qcovhsp_std=0.0:qcovhsp_sum=200.0:qend_avg=137.0:qend_max=137.0:qend_min=137.0:qend_std=0.0:qend_sum=274.0:qstart_avg=1.0:qstart_max=1.0:qstart_min=1.0:qstart_std=0.0:qstart_sum=2.0:ref_name_counter=GB_GCA_016790065.1_protein.faa_JAEUPY010000396.1_3@PF00015_full_PFAM.7.196--2:scovhsp_avg=72.5:scovhsp_max=72.5:scovhsp_min=72.5:scovhsp_std=0.0:scovhsp_sum=145.0:send_avg=160.0:send_max=160.0:send_min=160.0:send_std=0.0:send_sum=320.0:sstart_avg=24.0:sstart_max=24.0:sstart_min=24.0:sstart_std=0.0:sstart_sum=48.0])0.72:1.8e-08[&&NHX:Sample_counter=rhizpot3--1||rhiztom1--7||rhiztom2--3||rhiztom3--2:Type_counter=capture--13:besthit_avg=83.13999999999999:besthit_max=85.8:besthit_min=81.4:besthit_std=1.3475904422338405:besthit_sum=831.3999999999999:bitscore_avg=188.9:bitscore_max=208.0:bitscore_min=151.0:bitscore_std=17.438463235044537:bitscore_sum=1889.0:capture_class_counter=c__Alphaproteobacteria--8||c__Gammaproteobacteria--2||c__Polyangia--1||c__Syntrophia--2:capture_domain_counter=d__Bacteria--13:capture_family_counter=f__Beijerinckiaceae--1||f__Caulobacteraceae--7||f__Polyangiaceae--1||f__Smithellaceae--2||f__Xanthomonadaceae--2:capture_genus_counter=g__Bosea--1||g__Caulobacter--4||g__Fen-1166--1||g__JACRDA01--1||g__Phenylobacterium--3||g__UBA8904--1||g__Xanthomonas_A--2:capture_order_counter=o__Caulobacterales--7||o__Polyangiales--1||o__Rhizobiales--1||o__Syntrophales--2||o__Xanthomonadales--2:capture_phylum_counter=p__Desulfobacterota--2||p__Myxococcota--1||p__Proteobacteria--10:capture_species_counter=s__Bosea sp001713455--1||s__Caulobacter sp003185805--4||s__Fen-1166 sp903907985--1||s__JACRDA01 sp016212965--1||s__Phenylobacterium sp001557235--3||s__UBA8904 sp009668925--1||s__Xanthomonas_A sontii--2:evalue_avg=2.4300000669030012e-48:evalue_max=2.43e-47:evalue_min=2.61e-69:evalue_std=7.684334690701846e-48:evalue_sum=2.430000066903001e-47:gapopen_avg=0.0:gapopen_max=0.0:gapopen_min=0.0:gapopen_std=0.0:gapopen_sum=0.0:gtdb_class_counter=:gtdb_domain_counter=:gtdb_family_counter=:gtdb_genus_counter=:gtdb_order_counter=:gtdb_phylum_counter=:gtdb_species_counter=:heptad_counter=MCP-36H--13:lbd_counter=:length_avg=130.2:length_max=145.0:length_min=103.0:length_std=13.693469652031624:length_sum=1302.0:mismatch_avg=22.1:mismatch_max=27.0:mismatch_min=16.0:mismatch_std=3.8137179293236203:mismatch_sum=221.0:name=N1004848:qcovhsp_avg=99.19:qcovhsp_max=100.0:qcovhsp_min=95.2:qcovhsp_std=1.4999629625057036:qcovhsp_sum=991.9:qend_avg=130.9:qend_max=145.0:qend_min=103.0:qend_std=14.340695783523042:qend_sum=1309.0:qstart_avg=1.7:qstart_max=7.0:qstart_min=1.0:qstart_std=1.8885620632287057:qstart_sum=17.0:ref_name_counter=GB_GCA_016790065.1_protein.faa_JAEUPY010000396.1_3@PF00015_full_PFAM.7.196--6||RS_GCF_003351225.1_protein.faa_NZ_QQSY01000004.1_241@PF00015_full_PFAM.318.522--2||RS_GCF_013343005.1_protein.faa_NZ_CP054491.1_2370@PF00015_full_PFAM.311.500--2:scovhsp_avg=68.04999999999998:scovhsp_max=76.7:scovhsp_min=50.5:scovhsp_std=8.792452571508262:scovhsp_sum=680.4999999999999:send_avg=161.8:send_max=165.0:send_min=160.0:send_std=2.3475755815545343:send_sum=1618.0:sstart_avg=32.6:sstart_max=63.0:sstart_min=16.0:sstart_std=14.93839200033108:sstart_sum=326.0])0:5e-09[&&NHX:Sample_counter=rhizpot3--1||rhiztom1--8||rhiztom2--3||rhiztom3--2:Type_counter=capture--14:besthit_avg=82.73636363636363:besthit_max=85.8:besthit_min=78.7:besthit_std=1.8510930431897392:besthit_sum=910.0999999999999:bitscore_avg=189.8181818181818:bitscore_max=208.0:bitscore_min=151.0:bitscore_std=16.821523009633708:bitscore_sum=2088.0:capture_class_counter=c__Alphaproteobacteria--9||c__Gammaproteobacteria--2||c__Polyangia--1||c__Syntrophia--2:capture_domain_counter=d__Bacteria--14:capture_family_counter=f__Beijerinckiaceae--1||f__Caulobacteraceae--8||f__Polyangiaceae--1||f__Smithellaceae--2||f__Xanthomonadaceae--2:capture_genus_counter=g__Bosea--1||g__Caulobacter--4||g__Fen-1166--1||g__JACRDA01--1||g__Phenylobacterium--4||g__UBA8904--1||g__Xanthomonas_A--2:capture_order_counter=o__Caulobacterales--8||o__Polyangiales--1||o__Rhizobiales--1||o__Syntrophales--2||o__Xanthomonadales--2:capture_phylum_counter=p__Desulfobacterota--2||p__Myxococcota--1||p__Proteobacteria--11:capture_species_counter=s__Bosea sp001713455--1||s__Caulobacter sp003185805--4||s__Fen-1166 sp903907985--1||s__JACRDA01 sp016212965--1||s__Phenylobacterium sp001557235--4||s__UBA8904 sp009668925--1||s__Xanthomonas_A sontii--2:evalue_avg=2.2090909699118194e-48:evalue_max=2.43e-47:evalue_min=2.61e-69:evalue_std=7.326725653067644e-48:evalue_sum=2.430000066903001e-47:gapopen_avg=0.09090909090909091:gapopen_max=1.0:gapopen_min=0.0:gapopen_std=0.30151134457776363:gapopen_sum=1.0:gtdb_class_counter=:gtdb_domain_counter=:gtdb_family_counter=:gtdb_genus_counter=:gtdb_order_counter=:gtdb_phylum_counter=:gtdb_species_counter=:heptad_counter=MCP-36H--14:lbd_counter=:length_avg=132.0:length_max=150.0:length_min=103.0:length_std=14.296852800529214:length_sum=1452.0:mismatch_avg=22.90909090909091:mismatch_max=31.0:mismatch_min=16.0:mismatch_std=4.50454316117729:mismatch_sum=252.0:name=N1004849:qcovhsp_avg=99.26363636363635:qcovhsp_max=100.0:qcovhsp_min=95.2:qcovhsp_std=1.44379550302162:qcovhsp_sum=1091.8999999999999:qend_avg=132.54545454545453:qend_max=149.0:qend_min=103.0:qend_std=14.658537692168592:qend_sum=1458.0:qstart_avg=1.6363636363636365:qstart_max=7.0:qstart_min=1.0:qstart_std=1.8040358795061295:qstart_sum=18.0:ref_name_counter=GB_GCA_016790065.1_protein.faa_JAEUPY010000396.1_3@PF00015_full_PFAM.7.196--7||RS_GCF_003351225.1_protein.faa_NZ_QQSY01000004.1_241@PF00015_full_PFAM.318.522--2||RS_GCF_013343005.1_protein.faa_NZ_CP054491.1_2370@PF00015_full_PFAM.311.500--2:scovhsp_avg=69.08181818181816:scovhsp_max=79.4:scovhsp_min=50.5:scovhsp_std=9.01596563678214:scovhsp_sum=759.8999999999999:send_avg=161.63636363636363:send_max=165.0:send_min=160.0:send_std=2.2922795323750234:send_sum=1778.0:sstart_avg=30.636363636363637:sstart_max=63.0:sstart_min=11.0:sstart_std=15.596619680384126:sstart_sum=337.0])0:5e-09[&&NHX:Sample_counter=rhizpot3--1||rhiztom1--9||rhiztom2--3||rhiztom3--2:Type_counter=capture--15:besthit_avg=82.25833333333334:besthit_max=85.8:besthit_min=77.0:besthit_std=2.4201646575588542:besthit_sum=987.1:bitscore_avg=190.91666666666666:bitscore_max=208.0:bitscore_min=151.0:bitscore_std=16.483922378174952:bitscore_sum=2291.0:capture_class_counter=c__Alphaproteobacteria--10||c__Gammaproteobacteria--2||c__Polyangia--1||c__Syntrophia--2:capture_domain_counter=d__Bacteria--15:capture_family_counter=f__Beijerinckiaceae--1||f__Caulobacteraceae--9||f__Polyangiaceae--1||f__Smithellaceae--2||f__Xanthomonadaceae--2:capture_genus_counter=g__Bosea--1||g__Caulobacter--4||g__Fen-1166--1||g__JACRDA01--1||g__Phenylobacterium--5||g__UBA8904--1||g__Xanthomonas_A--2:capture_order_counter=o__Caulobacterales--9||o__Polyangiales--1||o__Rhizobiales--1||o__Syntrophales--2||o__Xanthomonadales--2:capture_phylum_counter=p__Desulfobacterota--2||p__Myxococcota--1||p__Proteobacteria--12:capture_species_counter=s__Bosea sp001713455--1||s__Caulobacter sp003185805--4||s__Fen-1166 sp903907985--1||s__JACRDA01 sp016212965--1||s__Phenylobacterium sp001557235--5||s__UBA8904 sp009668925--1||s__Xanthomonas_A sontii--2:evalue_avg=2.025000055752501e-48:evalue_max=2.43e-47:evalue_min=2.61e-69:evalue_std=7.01480575309647e-48:evalue_sum=2.430000066903001e-47:gapopen_avg=0.08333333333333333:gapopen_max=1.0:gapopen_min=0.0:gapopen_std=0.28867513459481287:gapopen_sum=1.0:gtdb_class_counter=:gtdb_domain_counter=:gtdb_family_counter=:gtdb_genus_counter=:gtdb_order_counter=:gtdb_phylum_counter=:gtdb_species_counter=:heptad_counter=MCP-36H--15:lbd_counter=:length_avg=133.66666666666666:length_max=152.0:length_min=103.0:length_std=14.803766924384993:length_sum=1604.0:mismatch_avg=23.916666666666668:mismatch_max=35.0:mismatch_min=16.0:mismatch_std=5.534328132554834:mismatch_sum=287.0:name=N1004850:qcovhsp_avg=99.32499999999999:qcovhsp_max=100.0:qcovhsp_min=95.2:qcovhsp_std=1.3929204114834672:qcovhsp_sum=1191.8999999999999:qend_avg=134.16666666666666:qend_max=152.0:qend_min=103.0:qend_std=15.062496070664647:qend_sum=1610.0:qstart_avg=1.5833333333333333:qstart_max=7.0:qstart_min=1.0:qstart_std=1.7298624923456323:qstart_sum=19.0:ref_name_counter=GB_GCA_016790065.1_protein.faa_JAEUPY010000396.1_3@PF00015_full_PFAM.7.196--8||RS_GCF_003351225.1_protein.faa_NZ_QQSY01000004.1_241@PF00015_full_PFAM.318.522--2||RS_GCF_013343005.1_protein.faa_NZ_CP054491.1_2370@PF00015_full_PFAM.311.500--2:scovhsp_avg=70.02499999999999:scovhsp_max=80.4:scovhsp_min=50.5:scovhsp_std=9.196355503429311:scovhsp_sum=840.3:send_avg=161.33333333333334:send_max=165.0:send_min=158.0:send_std=2.424621182533032:send_sum=1936.0:sstart_avg=28.666666666666668:sstart_max=63.0:sstart_min=7.0:sstart_std=16.361447665074436:sstart_sum=344.0])0.993:5e-09[&&NHX:Sample_counter=rhizpot3--1||rhiztom1--58||rhiztom2--28||rhiztom3--3:Type_counter=capture--90:besthit_avg=81.05735294117646:besthit_max=87.1:besthit_min=64.3:besthit_std=3.456437479931871:besthit_sum=5511.9:bitscore_avg=191.39705882352942:bitscore_max=215.0:bitscore_min=134.0:bitscore_std=25.923618980981708:bitscore_sum=13015.0:capture_class_counter=c__Alphaproteobacteria--72||c__Bacteroidia--1||c__Desulfobacteria--1||c__Desulfuromonadia--1||c__Gammaproteobacteria--11||c__Polyangia--1||c__Syntrophia--3:capture_domain_counter=d__Bacteria--90:capture_family_counter=f__Beijerinckiaceae--7||f__Burkholderiaceae--5||f__Caulobacteraceae--61||f__Cyclobacteriaceae--1||f__Desulfococcaceae--1||f__Geobacteraceae--1||f__Polyangiaceae--1||f__Pseudomonadaceae--1||f__Rhodobacteraceae--1||f__Rhodocyclaceae--2||f__Rhodospirillaceae--1||f__Smithellaceae--3||f__Xanthobacteraceae--2||f__Xanthomonadaceae--3:capture_genus_counter=g__Azonexus--2||g__Bosea--4||g__Bradyrhizobium--2||g__Caulobacter--9||g__Fen-1166--1||g__Geobacter--1||g__Herminiimonas--1||g__JAABTD01--1||g__JACRDA01--1||g__Methylobacterium--3||g__Nafulsella--1||g__PUOA01--1||g__Paraburkholderia--2||g__Pararhodospirillum--1||g__Phenylobacterium--52||g__Pseudomonas_A--1||g__Ramlibacter--2||g__UBA8904--2||g__Xanthomonas_A--3:capture_order_counter=o__Burkholderiales--7||o__Caulobacterales--61||o__Cytophagales--1||o__Desulfobacterales--1||o__Geobacterales--1||o__Polyangiales--1||o__Pseudomonadales--1||o__Rhizobiales--9||o__Rhodobacterales--1||o__Rhodospirillales--1||o__Syntrophales--3||o__Xanthomonadales--3:capture_phylum_counter=p__Bacteroidota--1||p__Desulfobacterota--5||p__Myxococcota--1||p__Proteobacteria--83:capture_species_counter=s__Azonexus sp018261905--2||s__Bosea sp001429505--2||s__Bosea sp001713455--2||s__Bradyrhizobium japonicum_B--2||s__Caulobacter sp003185805--9||s__Fen-1166 sp903907985--1||s__Geobacter sp017338855--1||s__Herminiimonas sp002384815--1||s__JAABTD01 sp011389855--1||s__JACRDA01 sp016212965--1||s__Methylobacterium fujisawaense--3||s__Nafulsella sp017948555--1||s__PUOA01 sp003567395--1||s__Paraburkholderia eburnea--2||s__Pararhodospirillum oryzae--1||s__Phenylobacterium sp001557235--52||s__Pseudomonas_A stutzeri_P--1||s__Ramlibacter sp013087525--2||s__UBA8904 sp009668925--2||s__Xanthomonas_A sontii--3:evalue_avg=4.805633580161035e-43:evalue_max=2.58e-41:evalue_min=6.82e-72:evalue_std=3.1657935944200344e-42:evalue_sum=3.267830834509504e-41:gapopen_avg=0.16176470588235295:gapopen_max=3.0:gapopen_min=0.0:gapopen_std=0.5069750536312314:gapopen_sum=11.0:gtdb_class_counter=:gtdb_domain_counter=:gtdb_family_counter=:gtdb_genus_counter=:gtdb_order_counter=:gtdb_phylum_counter=:gtdb_species_counter=:heptad_counter=MCP-36H--90:lbd_counter=:length_avg=137.16176470588235:length_max=157.0:length_min=93.0:length_std=20.92959790538566:length_sum=9327.0:mismatch_avg=26.176470588235293:mismatch_max=46.0:mismatch_min=12.0:mismatch_std=7.223388993496117:mismatch_sum=1780.0:name=N1004851:qcovhsp_avg=99.66764705882352:qcovhsp_max=100.0:qcovhsp_min=95.2:qcovhsp_std=0.7267677730619113:qcovhsp_sum=6777.4:qend_avg=137.14705882352942:qend_max=155.0:qend_min=93.0:qend_std=20.900806744325738:qend_sum=9326.0:qstart_avg=1.1764705882352942:qstart_max=7.0:qstart_min=1.0:qstart_std=0.8092962941094874:qstart_sum=80.0:ref_name_counter=GB_GCA_003242495.1_protein.faa_QGUO01000088.1_5@PF00015_full_PFAM.314.505--4||GB_GCA_013362045.1_protein.faa_JABFWW010000090.1_6@PF00015_full_PFAM.319.508--1||GB_GCA_016790065.1_protein.faa_JAEUPY010000307.1_1@PF00015_full_PFAM.315.470--6||GB_GCA_016790065.1_protein.faa_JAEUPY010000396.1_3@PF00015_full_PFAM.7.196--45||GB_GCA_017577615.1_protein.faa_PKRE01000004.1_128@PF00015_full_PFAM.318.507--1||RS_GCF_001579945.1_protein.faa_NZ_CP011971.1_1154@PF00015_full_PFAM.316.513--1||RS_GCF_003351225.1_protein.faa_NZ_QQSY01000004.1_241@PF00015_full_PFAM.318.522--2||RS_GCF_009932555.1_protein.faa_NZ_BLJO01000001.1_1191@PF00015_full_PFAM.313.515--5||RS_GCF_013343005.1_protein.faa_NZ_CP054491.1_2370@PF00015_full_PFAM.311.500--3:scovhsp_avg=73.03235294117647:scovhsp_max=82.0:scovhsp_min=50.0:scovhsp_std=10.169319400412357:scovhsp_sum=4966.2:send_avg=150.13235294117646:send_max=165.0:send_min=103.0:send_std=18.8195709594415:send_sum=10209.0:sstart_avg=14.058823529411764:sstart_max=70.0:sstart_min=6.0:sstart_std=12.716052087216818:sstart_sum=956.0],((9cfe7fd1-524b-4cae-8b3a-816511dea5dc_3@MCPsignal.508.641:0.00629958[&&NHX:Sample=rhiztom2:Type=capture:besthit=82.6:bitscore=191.0:capture_class=c__Alphaproteobacteria:capture_domain=d__Bacteria:capture_family=f__Caulobacteraceae:capture_genus=g__Caulobacter:capture_order=o__Caulobacterales:capture_phylum=p__Proteobacteria:capture_species=s__Caulobacter sp003185805:evalue=7.95e-63:gapopen=0.0:heptad=MCP-36H:length=132.0:mismatch=23.0:qcovhsp=99.2:qend=133.0:qstart=2.0:ref_name=GB_GCA_016790065.1_protein.faa_JAEUPY010000396.1_3@PF00015_full_PFAM.7.196:scovhsp=69.8:send=160.0:sstart=29.0],c46a8c21-1f46-4fe7-aa16-42aecc7d07f8_3@MCPsignal.120.201:0.0116313[&&NHX:Sample=rhiztom1:Type=capture:capture_class=c__Alphaproteobacteria:capture_domain=d__Bacteria:capture_family=f__Caulobacteraceae:capture_genus=g__Phenylobacterium:capture_order=o__Caulobacterales:capture_phylum=p__Proteobacteria:capture_species=s__Phenylobacterium sp001557235:heptad=MCP-36H])0:5e-09[&&NHX:Sample_counter=rhiztom1--1||rhiztom2--1:Type_counter=capture--2:besthit_avg=82.6:besthit_max=82.6:besthit_min=82.6:besthit_std=0:besthit_sum=82.6:bitscore_avg=191.0:bitscore_max=191.0:bitscore_min=191.0:bitscore_std=0:bitscore_sum=191.0:capture_class_counter=c__Alphaproteobacteria--2:capture_domain_counter=d__Bacteria--2:capture_family_counter=f__Caulobacteraceae--2:capture_genus_counter=g__Caulobacter--1||g__Phenylobacterium--1:capture_order_counter=o__Caulobacterales--2:capture_phylum_counter=p__Proteobacteria--2:capture_species_counter=s__Caulobacter sp003185805--1||s__Phenylobacterium sp001557235--1:evalue_avg=7.95e-63:evalue_max=7.95e-63:evalue_min=7.95e-63:evalue_std=0:evalue_sum=7.95e-63:gapopen_avg=0.0:gapopen_max=0.0:gapopen_min=0.0:gapopen_std=0:gapopen_sum=0.0:gtdb_class_counter=:gtdb_domain_counter=:gtdb_family_counter=:gtdb_genus_counter=:gtdb_order_counter=:gtdb_phylum_counter=:gtdb_species_counter=:heptad_counter=MCP-36H--2:lbd_counter=:length_avg=132.0:length_max=132.0:length_min=132.0:length_std=0:length_sum=132.0:mismatch_avg=23.0:mismatch_max=23.0:mismatch_min=23.0:mismatch_std=0:mismatch_sum=23.0:name=N1004854:qcovhsp_avg=99.2:qcovhsp_max=99.2:qcovhsp_min=99.2:qcovhsp_std=0:qcovhsp_sum=99.2:qend_avg=133.0:qend_max=133.0:qend_min=133.0:qend_std=0:qend_sum=133.0:qstart_avg=2.0:qstart_max=2.0:qstart_min=2.0:qstart_std=0:qstart_sum=2.0:ref_name_counter=GB_GCA_016790065.1_protein.faa_JAEUPY010000396.1_3@PF00015_full_PFAM.7.196--1:scovhsp_avg=69.8:scovhsp_max=69.8:scovhsp_min=69.8:scovhsp_std=0:scovhsp_sum=69.8:send_avg=160.0:send_max=160.0:send_min=160.0:send_std=0:send_sum=160.0:sstart_avg=29.0:sstart_max=29.0:sstart_min=29.0:sstart_std=0:sstart_sum=29.0],((((eaa2227a-0a42-4297-be14-097e204d890a_2@MCPsignal.83.171:5e-09[&&NHX:Sample=rhiztom1:Type=capture:besthit=86.4:bitscore=129.0:capture_class=c__Alphaproteobacteria:capture_domain=d__Bacteria:capture_family=f__Caulobacteraceae:capture_genus=g__Phenylobacterium:capture_order=o__Caulobacterales:capture_phylum=p__Proteobacteria:capture_species=s__Phenylobacterium sp001557235:evalue=1.35e-39:gapopen=0.0:heptad=MCP-36H:length=88.0:mismatch=12.0:qcovhsp=100.0:qend=88.0:qstart=1.0:ref_name=GB_GCA_016790065.1_protein.faa_JAEUPY010000307.1_1@PF00015_full_PFAM.315.470:scovhsp=56.8:send=98.0:sstart=11.0],((44f99460-7d31-4df3-9af3-2a3ae02d933c_6@MCPsignal.141.245:5e-09[&&NHX:Sample=rhiztom2:Type=capture:besthit=85.6:bitscore=154.0:capture_class=c__Alphaproteobacteria:capture_domain=d__Bacteria:capture_family=f__Caulobacteraceae:capture_genus=g__Phenylobacterium:capture_order=o__Caulobacterales:capture_phylum=p__Proteobacteria:capture_species=s__Phenylobacterium sp001557235:evalue=2.82e-48:gapopen=0.0:heptad=MCP-36H:length=104.0:mismatch=15.0:qcovhsp=100.0:qend=104.0:qstart=1.0:ref_name=RS_GCF_009932555.1_protein.faa_NZ_BLJO01000001.1_1191@PF00015_full_PFAM.313.515:scovhsp=51.5:send=116.0:sstart=13.0],c73fe64f-e1e1-4f81-a12a-b6ccbbca5bc9_2@MCPsignal.78.196:0.00708007[&&NHX:Sample=rhiztom2:Type=capture:besthit=82.1:bitscore=169.0:capture_class=c__Alphaproteobacteria:capture_domain=d__Bacteria:capture_family=f__Caulobacteraceae:capture_genus=g__Phenylobacterium:capture_order=o__Caulobacterales:capture_phylum=p__Proteobacteria:capture_species=s__Phenylobacterium sp001557235:evalue=4.04e-54:gapopen=0.0:heptad=MCP-36H:length=117.0:mismatch=21.0:qcovhsp=99.2:qend=117.0:qstart=1.0:ref_name=GB_GCA_017577615.1_protein.faa_PKRE01000004.1_128@PF00015_full_PFAM.318.507:scovhsp=61.9:send=124.0:sstart=8.0])0:5e-09[&&NHX:Sample_counter=rhiztom2--2:Type_counter=capture--2:besthit_avg=83.85:besthit_max=85.6:besthit_min=82.1:besthit_std=2.4748737341529163:besthit_sum=167.7:bitscore_avg=161.5:bitscore_max=169.0:bitscore_min=154.0:bitscore_std=10.606601717798213:bitscore_sum=323.0:capture_class_counter=c__Alphaproteobacteria--2:capture_domain_counter=d__Bacteria--2:capture_family_counter=f__Caulobacteraceae--2:capture_genus_counter=g__Phenylobacterium--2:capture_order_counter=o__Caulobacterales--2:capture_phylum_counter=p__Proteobacteria--2:capture_species_counter=s__Phenylobacterium sp001557235--2:evalue_avg=1.41000202e-48:evalue_max=2.82e-48:evalue_min=4.04e-54:evalue_std=1.994038266234668e-48:evalue_sum=2.82000404e-48:gapopen_avg=0.0:gapopen_max=0.0:gapopen_min=0.0:gapopen_std=0.0:gapopen_sum=0.0:gtdb_class_counter=:gtdb_domain_counter=:gtdb_family_counter=:gtdb_genus_counter=:gtdb_order_counter=:gtdb_phylum_counter=:gtdb_species_counter=:heptad_counter=MCP-36H--2:lbd_counter=:length_avg=110.5:length_max=117.0:length_min=104.0:length_std=9.192388155425117:length_sum=221.0:mismatch_avg=18.0:mismatch_max=21.0:mismatch_min=15.0:mismatch_std=4.242640687119285:mismatch_sum=36.0:name=N1004858:qcovhsp_avg=99.6:qcovhsp_max=100.0:qcovhsp_min=99.2:qcovhsp_std=0.565685424949236:qcovhsp_sum=199.2:qend_avg=110.5:qend_max=117.0:qend_min=104.0:qend_std=9.192388155425117:qend_sum=221.0:qstart_avg=1.0:qstart_max=1.0:qstart_min=1.0:qstart_std=0.0:qstart_sum=2.0:ref_name_counter=GB_GCA_017577615.1_protein.faa_PKRE01000004.1_128@PF00015_full_PFAM.318.507--1||RS_GCF_009932555.1_protein.faa_NZ_BLJO01000001.1_1191@PF00015_full_PFAM.313.515--1:scovhsp_avg=56.7:scovhsp_max=61.9:scovhsp_min=51.5:scovhsp_std=7.353910524340093:scovhsp_sum=113.4:send_avg=120.0:send_max=124.0:send_min=116.0:send_std=5.656854249492381:send_sum=240.0:sstart_avg=10.5:sstart_max=13.0:sstart_min=8.0:sstart_std=3.5355339059327378:sstart_sum=21.0],((79e2c29b-a4e9-4f95-92d0-10ec446a6bbe_4@MCPsignal.140.259:5e-09[&&NHX:Sample=rhiztom1:Type=capture:besthit=82.1:bitscore=169.0:capture_class=c__Alphaproteobacteria:capture_domain=d__Bacteria:capture_family=f__Caulobacteraceae:capture_genus=g__Caulobacter:capture_order=o__Caulobacterales:capture_phylum=p__Proteobacteria:capture_species=s__Caulobacter sp003185805:evalue=2.09e-54:gapopen=0.0:heptad=MCP-36H:length=117.0:mismatch=21.0:qcovhsp=98.3:qend=117.0:qstart=1.0:ref_name=GB_GCA_017577615.1_protein.faa_PKRE01000004.1_128@PF00015_full_PFAM.318.507:scovhsp=61.9:send=124.0:sstart=8.0],(((cef2ed63-475f-46db-afb5-f960e86142e6_2@MCPsignal.299.393:0.0824558[&&NHX:Sample=rhiztom1:Type=capture:besthit=82.1:bitscore=129.0:capture_class=c__Alphaproteobacteria:capture_domain=d__Bacteria:capture_family=f__Caulobacteraceae:capture_genus=g__Phenylobacterium:capture_order=o__Caulobacterales:capture_phylum=p__Proteobacteria:capture_species=s__Phenylobacterium sp001557235:evalue=2.43e-39:gapopen=1.0:heptad=MCP-36H:length=95.0:mismatch=16.0:qcovhsp=100.0:qend=94.0:qstart=1.0:ref_name=GB_GCA_016790065.1_protein.faa_JAEUPY010000307.1_1@PF00015_full_PFAM.315.470:scovhsp=61.3:send=105.0:sstart=11.0],(e63d1780-3456-404c-adeb-0537f1cbc641_2@MCPsignal.81.177:0[&&NHX:Sample=rhiztom1:Type=capture:besthit=87.1:bitscore=138.0:capture_class=c__Alphaproteobacteria:capture_domain=d__Bacteria:capture_family=f__Caulobacteraceae:capture_genus=g__Phenylobacterium:capture_order=o__Caulobacterales:capture_phylum=p__Proteobacteria:capture_species=s__Phenylobacterium sp001557235:evalue=5.96e-43:gapopen=0.0:heptad=MCP-36H:length=93.0:mismatch=12.0:qcovhsp=96.9:qend=93.0:qstart=1.0:ref_name=GB_GCA_016790065.1_protein.faa_JAEUPY010000307.1_1@PF00015_full_PFAM.315.470:scovhsp=60.0:send=103.0:sstart=11.0],dd1ee559-d277-452f-b47c-dc5da2707954_4@MCPsignal.151.247:0[&&NHX:Sample=rhiztom1:Type=capture:besthit=87.1:bitscore=138.0:capture_class=c__Alphaproteobacteria:capture_domain=d__Bacteria:capture_family=f__Caulobacteraceae:capture_genus=g__Phenylobacterium:capture_order=o__Caulobacterales:capture_phylum=p__Proteobacteria:capture_species=s__Phenylobacterium sp001557235:evalue=5.96e-43:gapopen=0.0:heptad=MCP-36H:length=93.0:mismatch=12.0:qcovhsp=96.9:qend=93.0:qstart=1.0:ref_name=GB_GCA_016790065.1_protein.faa_JAEUPY010000307.1_1@PF00015_full_PFAM.315.470:scovhsp=60.0:send=103.0:sstart=11.0]):5e-09[&&NHX:Sample_counter=rhiztom1--2:Type_counter=capture--2:besthit_avg=87.1:besthit_max=87.1:besthit_min=87.1:besthit_std=0.0:besthit_sum=174.2:bitscore_avg=138.0:bitscore_max=138.0:bitscore_min=138.0:bitscore_std=0.0:bitscore_sum=276.0:capture_class_counter=c__Alphaproteobacteria--2:capture_domain_counter=d__Bacteria--2:capture_family_counter=f__Caulobacteraceae--2:capture_genus_counter=g__Phenylobacterium--2:capture_order_counter=o__Caulobacterales--2:capture_phylum_counter=p__Proteobacteria--2:capture_species_counter=s__Phenylobacterium sp001557235--2:evalue_avg=5.96e-43:evalue_max=5.96e-43:evalue_min=5.96e-43:evalue_std=0.0:evalue_sum=1.192e-42:gapopen_avg=0.0:gapopen_max=0.0:gapopen_min=0.0:gapopen_std=0.0:gapopen_sum=0.0:gtdb_class_counter=:gtdb_domain_counter=:gtdb_family_counter=:gtdb_genus_counter=:gtdb_order_counter=:gtdb_phylum_counter=:gtdb_species_counter=:heptad_counter=MCP-36H--2:lbd_counter=:length_avg=93.0:length_max=93.0:length_min=93.0:length_std=0.0:length_sum=186.0:mismatch_avg=12.0:mismatch_max=12.0:mismatch_min=12.0:mismatch_std=0.0:mismatch_sum=24.0:name=N1004863:qcovhsp_avg=96.9:qcovhsp_max=96.9:qcovhsp_min=96.9:qcovhsp_std=0.0:qcovhsp_sum=193.8:qend_avg=93.0:qend_max=93.0:qend_min=93.0:qend_std=0.0:qend_sum=186.0:qstart_avg=1.0:qstart_max=1.0:qstart_min=1.0:qstart_std=0.0:qstart_sum=2.0:ref_name_counter=GB_GCA_016790065.1_protein.faa_JAEUPY010000307.1_1@PF00015_full_PFAM.315.470--2:scovhsp_avg=60.0:scovhsp_max=60.0:scovhsp_min=60.0:scovhsp_std=0.0:scovhsp_sum=120.0:send_avg=103.0:send_max=103.0:send_min=103.0:send_std=0.0:send_sum=206.0:sstart_avg=11.0:sstart_max=11.0:sstart_min=11.0:sstart_std=0.0:sstart_sum=22.0])0.796:0.025267[&&NHX:Sample_counter=rhiztom1--3:Type_counter=capture--3:besthit_avg=85.43333333333332:besthit_max=87.1:besthit_min=82.1:besthit_std=2.8867513459481287:besthit_sum=256.29999999999995:bitscore_avg=135.0:bitscore_max=138.0:bitscore_min=129.0:bitscore_std=5.196152422706632:bitscore_sum=405.0:capture_class_counter=c__Alphaproteobacteria--3:capture_domain_counter=d__Bacteria--3:capture_family_counter=f__Caulobacteraceae--3:capture_genus_counter=g__Phenylobacterium--3:capture_order_counter=o__Caulobacterales--3:capture_phylum_counter=p__Proteobacteria--3:capture_species_counter=s__Phenylobacterium sp001557235--3:evalue_avg=8.103973333333334e-40:evalue_max=2.43e-39:evalue_min=5.96e-43:evalue_std=1.4026170533703535e-39:evalue_sum=2.431192e-39:gapopen_avg=0.3333333333333333:gapopen_max=1.0:gapopen_min=0.0:gapopen_std=0.5773502691896258:gapopen_sum=1.0:gtdb_class_counter=:gtdb_domain_counter=:gtdb_family_counter=:gtdb_genus_counter=:gtdb_order_counter=:gtdb_phylum_counter=:gtdb_species_counter=:heptad_counter=MCP-36H--3:lbd_counter=:length_avg=93.66666666666667:length_max=95.0:length_min=93.0:length_std=1.1547005383792517:length_sum=281.0:mismatch_avg=13.333333333333334:mismatch_max=16.0:mismatch_min=12.0:mismatch_std=2.3094010767585034:mismatch_sum=40.0:name=N1004864:qcovhsp_avg=97.93333333333334:qcovhsp_max=100.0:qcovhsp_min=96.9:qcovhsp_std=1.7897858344878368:qcovhsp_sum=293.8:qend_avg=93.33333333333333:qend_max=94.0:qend_min=93.0:qend_std=0.5773502691896257:qend_sum=280.0:qstart_avg=1.0:qstart_max=1.0:qstart_min=1.0:qstart_std=0.0:qstart_sum=3.0:ref_name_counter=GB_GCA_016790065.1_protein.faa_JAEUPY010000307.1_1@PF00015_full_PFAM.315.470--3:scovhsp_avg=60.43333333333334:scovhsp_max=61.3:scovhsp_min=60.0:scovhsp_std=0.7505553499465119:scovhsp_sum=181.3:send_avg=103.66666666666667:send_max=105.0:send_min=103.0:send_std=1.1547005383792517:send_sum=311.0:sstart_avg=11.0:sstart_max=11.0:sstart_min=11.0:sstart_std=0.0:sstart_sum=33.0],((86094e80-fba4-49e3-ba16-9e7a9cb9ec7f_3@MCPsignal.78.172:5e-09[&&NHX:Sample=rhiztom2:Type=capture:besthit=87.1:bitscore=139.0:capture_class=c__Alphaproteobacteria:capture_domain=d__Bacteria:capture_family=f__Caulobacteraceae:capture_genus=g__Phenylobacterium:capture_order=o__Caulobacterales:capture_phylum=p__Proteobacteria:capture_species=s__Phenylobacterium sp001557235:evalue=2.73e-43:gapopen=0.0:heptad=MCP-36H:length=93.0:mismatch=12.0:qcovhsp=98.9:qend=93.0:qstart=1.0:ref_name=GB_GCA_016790065.1_protein.faa_JAEUPY010000307.1_1@PF00015_full_PFAM.315.470:scovhsp=60.0:send=103.0:sstart=11.0],f721ac86-f72b-4646-b340-d358a846f2c0_1@MCPsignal.73.173:0.0363755[&&NHX:Sample=rhiztom1:Type=capture:capture_class=c__Alphaproteobacteria:capture_domain=d__Bacteria:capture_family=f__Caulobacteraceae:capture_genus=g__Phenylobacterium:capture_order=o__Caulobacterales:capture_phylum=p__Proteobacteria:capture_species=s__Phenylobacterium sp001557235:heptad=MCP-36H])0:1.8e-08[&&NHX:Sample_counter=rhiztom1--1||rhiztom2--1:Type_counter=capture--2:besthit_avg=87.1:besthit_max=87.1:besthit_min=87.1:besthit_std=0:besthit_sum=87.1:bitscore_avg=139.0:bitscore_max=139.0:bitscore_min=139.0:bitscore_std=0:bitscore_sum=139.0:capture_class_counter=c__Alphaproteobacteria--2:capture_domain_counter=d__Bacteria--2:capture_family_counter=f__Caulobacteraceae--2:capture_genus_counter=g__Phenylobacterium--2:capture_order_counter=o__Caulobacterales--2:capture_phylum_counter=p__Proteobacteria--2:capture_species_counter=s__Phenylobacterium sp001557235--2:evalue_avg=2.73e-43:evalue_max=2.73e-43:evalue_min=2.73e-43:evalue_std=0:evalue_sum=2.73e-43:gapopen_avg=0.0:gapopen_max=0.0:gapopen_min=0.0:gapopen_std=0:gapopen_sum=0.0:gtdb_class_counter=:gtdb_domain_counter=:gtdb_family_counter=:gtdb_genus_counter=:gtdb_order_counter=:gtdb_phylum_counter=:gtdb_species_counter=:heptad_counter=MCP-36H--2:lbd_counter=:length_avg=93.0:length_max=93.0:length_min=93.0:length_std=0:length_sum=93.0:mismatch_avg=12.0:mismatch_max=12.0:mismatch_min=12.0:mismatch_std=0:mismatch_sum=12.0:name=N1004867:qcovhsp_avg=98.9:qcovhsp_max=98.9:qcovhsp_min=98.9:qcovhsp_std=0:qcovhsp_sum=98.9:qend_avg=93.0:qend_max=93.0:qend_min=93.0:qend_std=0:qend_sum=93.0:qstart_avg=1.0:qstart_max=1.0:qstart_min=1.0:qstart_std=0:qstart_sum=1.0:ref_name_counter=GB_GCA_016790065.1_protein.faa_JAEUPY010000307.1_1@PF00015_full_PFAM.315.470--1:scovhsp_avg=60.0:scovhsp_max=60.0:scovhsp_min=60.0:scovhsp_std=0:scovhsp_sum=60.0:send_avg=103.0:send_max=103.0:send_min=103.0:send_std=0:send_sum=103.0:sstart_avg=11.0:sstart_max=11.0:sstart_min=11.0:sstart_std=0:sstart_sum=11.0],60250fdd-7434-4ffa-bbab-061291b13fe9_4@MCPsignal.302.394:5e-09[&&NHX:Sample=rhiztom2:Type=capture:besthit=87.0:bitscore=136.0:capture_class=c__Alphaproteobacteria:capture_domain=d__Bacteria:capture_family=f__Caulobacteraceae:capture_genus=g__Phenylobacterium:capture_order=o__Caulobacterales:capture_phylum=p__Proteobacteria:capture_species=s__Phenylobacterium sp001557235:evalue=4.14e-42:gapopen=0.0:heptad=MCP-36H:length=92.0:mismatch=12.0:qcovhsp=100.0:qend=92.0:qstart=1.0:ref_name=GB_GCA_016790065.1_protein.faa_JAEUPY010000307.1_1@PF00015_full_PFAM.315.470:scovhsp=59.4:send=102.0:sstart=11.0])0.322:0.0241914[&&NHX:Sample_counter=rhiztom1--1||rhiztom2--2:Type_counter=capture--3:besthit_avg=87.05:besthit_max=87.1:besthit_min=87.0:besthit_std=0.07071067811865074:besthit_sum=174.1:bitscore_avg=137.5:bitscore_max=139.0:bitscore_min=136.0:bitscore_std=2.1213203435596424:bitscore_sum=275.0:capture_class_counter=c__Alphaproteobacteria--3:capture_domain_counter=d__Bacteria--3:capture_family_counter=f__Caulobacteraceae--3:capture_genus_counter=g__Phenylobacterium--3:capture_order_counter=o__Caulobacterales--3:capture_phylum_counter=p__Proteobacteria--3:capture_species_counter=s__Phenylobacterium sp001557235--3:evalue_avg=2.2065e-42:evalue_max=4.14e-42:evalue_min=2.73e-43:evalue_std=2.7343819228483795e-42:evalue_sum=4.413e-42:gapopen_avg=0.0:gapopen_max=0.0:gapopen_min=0.0:gapopen_std=0.0:gapopen_sum=0.0:gtdb_class_counter=:gtdb_domain_counter=:gtdb_family_counter=:gtdb_genus_counter=:gtdb_order_counter=:gtdb_phylum_counter=:gtdb_species_counter=:heptad_counter=MCP-36H--3:lbd_counter=:length_avg=92.5:length_max=93.0:length_min=92.0:length_std=0.7071067811865476:length_sum=185.0:mismatch_avg=12.0:mismatch_max=12.0:mismatch_min=12.0:mismatch_std=0.0:mismatch_sum=24.0:name=N1004869:qcovhsp_avg=99.45:qcovhsp_max=100.0:qcovhsp_min=98.9:qcovhsp_std=0.7778174593051983:qcovhsp_sum=198.9:qend_avg=92.5:qend_max=93.0:qend_min=92.0:qend_std=0.7071067811865476:qend_sum=185.0:qstart_avg=1.0:qstart_max=1.0:qstart_min=1.0:qstart_std=0.0:qstart_sum=2.0:ref_name_counter=GB_GCA_016790065.1_protein.faa_JAEUPY010000307.1_1@PF00015_full_PFAM.315.470--2:scovhsp_avg=59.7:scovhsp_max=60.0:scovhsp_min=59.4:scovhsp_std=0.4242640687119295:scovhsp_sum=119.4:send_avg=102.5:send_max=103.0:send_min=102.0:send_std=0.7071067811865476:send_sum=205.0:sstart_avg=11.0:sstart_max=11.0:sstart_min=11.0:sstart_std=0.0:sstart_sum=22.0])0.763:0.0243827[&&NHX:Sample_counter=rhiztom1--4||rhiztom2--2:Type_counter=capture--6:besthit_avg=86.08:besthit_max=87.1:besthit_min=82.1:besthit_std=2.22530896731218:besthit_sum=430.4:bitscore_avg=136.0:bitscore_max=139.0:bitscore_min=129.0:bitscore_std=4.06201920231798:bitscore_sum=680.0:capture_class_counter=c__Alphaproteobacteria--6:capture_domain_counter=d__Bacteria--6:capture_family_counter=f__Caulobacteraceae--6:capture_genus_counter=g__Phenylobacterium--6:capture_order_counter=o__Caulobacterales--6:capture_phylum_counter=p__Proteobacteria--6:capture_species_counter=s__Phenylobacterium sp001557235--6:evalue_avg=4.871210000000001e-40:evalue_max=2.43e-39:evalue_min=2.73e-43:evalue_std=1.0861035380381558e-39:evalue_sum=2.4356050000000002e-39:gapopen_avg=0.2:gapopen_max=1.0:gapopen_min=0.0:gapopen_std=0.44721359549995804:gapopen_sum=1.0:gtdb_class_counter=:gtdb_domain_counter=:gtdb_family_counter=:gtdb_genus_counter=:gtdb_order_counter=:gtdb_phylum_counter=:gtdb_species_counter=:heptad_counter=MCP-36H--6:lbd_counter=:length_avg=93.2:length_max=95.0:length_min=92.0:length_std=1.0954451150103321:length_sum=466.0:mismatch_avg=12.8:mismatch_max=16.0:mismatch_min=12.0:mismatch_std=1.7888543819998317:mismatch_sum=64.0:name=N1004870:qcovhsp_avg=98.53999999999999:qcovhsp_max=100.0:qcovhsp_min=96.9:qcovhsp_std=1.5630099167951532:qcovhsp_sum=492.69999999999993:qend_avg=93.0:qend_max=94.0:qend_min=92.0:qend_std=0.7071067811865476:qend_sum=465.0:qstart_avg=1.0:qstart_max=1.0:qstart_min=1.0:qstart_std=0.0:qstart_sum=5.0:ref_name_counter=GB_GCA_016790065.1_protein.faa_JAEUPY010000307.1_1@PF00015_full_PFAM.315.470--5:scovhsp_avg=60.14:scovhsp_max=61.3:scovhsp_min=59.4:scovhsp_std=0.6985699678629185:scovhsp_sum=300.7:send_avg=103.2:send_max=105.0:send_min=102.0:send_std=1.0954451150103321:send_sum=516.0:sstart_avg=11.0:sstart_max=11.0:sstart_min=11.0:sstart_std=0.0:sstart_sum=55.0],(((((aa433e33-f6c9-4ce4-8448-baaac06b753b_4@MCPsignal.122.180:0[&&NHX:Sample=rhiztom1:Type=capture:capture_class=c__Magnetococcia:capture_domain=d__Bacteria:capture_family=f__Magnetaquicoccaceae:capture_genus=g__HCHbin5:capture_order=o__Magnetococcales:capture_phylum=p__Proteobacteria:capture_species=s__HCHbin5 sp015229095:heptad=MCP-36H],a4f5a6c0-6429-4293-b793-19762304a546_4@MCPsignal.187.245:0[&&NHX:Sample=rhiztom3:Type=capture:capture_class=c__Gammaproteobacteria:capture_domain=d__Bacteria:capture_family=f__Pseudomonadaceae:capture_genus=g__Pseudomonas_E:capture_order=o__Pseudomonadales:capture_phylum=p__Proteobacteria:capture_species=s__Pseudomonas_E sp000633395:heptad=MCP-36H]):0.0131321[&&NHX:Sample_counter=rhiztom1--1||rhiztom3--1:Type_counter=capture--2:capture_class_counter=c__Gammaproteobacteria--1||c__Magnetococcia--1:capture_domain_counter=d__Bacteria--2:capture_family_counter=f__Magnetaquicoccaceae--1||f__Pseudomonadaceae--1:capture_genus_counter=g__HCHbin5--1||g__Pseudomonas_E--1:capture_order_counter=o__Magnetococcales--1||o__Pseudomonadales--1:capture_phylum_counter=p__Proteobacteria--2:capture_species_counter=s__HCHbin5 sp015229095--1||s__Pseudomonas_E sp000633395--1:gtdb_class_counter=:gtdb_domain_counter=:gtdb_family_counter=:gtdb_genus_counter=:gtdb_order_counter=:gtdb_phylum_counter=:gtdb_species_counter=:heptad_counter=MCP-36H--2:lbd_counter=:name=N1004873:ref_name_counter=],(45cd60e0-b943-402a-8a38-2702f80bcd4a_6@MCPsignal.275.340:5e-09[&&NHX:Sample=rhiztom1:Type=capture:capture_class=c__Syntrophia:capture_domain=d__Bacteria:capture_family=f__UBA5619:capture_genus=g__UBA5619:capture_order=o__Syntrophales:capture_phylum=p__Desulfobacterota:capture_species=s__UBA5619 sp903928915:heptad=MCP-36H],(685c98ea-454e-4ce9-91e7-95edcb381821_1@MCPsignal.212.267:5e-09[&&NHX:Sample=rhiztom2:Type=capture:capture_class=c__B15-G4:capture_domain=d__Bacteria:capture_family=f__JADJEK01:capture_genus=g__JACQZJ01:capture_order=o__B15-G4:capture_phylum=p__Planctomycetota:capture_species=s__JACQZJ01 sp016213895:heptad=MCP-36H],42c2f1b7-04b2-4a86-baeb-cb9907c374e7_6@MCPsignal.21.122:0.568942[&&NHX:Sample=rhiztom3:Type=capture:capture_class=c__Clostridia:capture_domain=d__Bacteria:capture_family=f__Lachnospiraceae:capture_genus=g__Paralachnospira:capture_order=o__Lachnospirales:capture_phylum=p__Firmicutes_A:capture_species=s__Paralachnospira sp910588815:heptad=MCP-36H])0.904:0.026895[&&NHX:Sample_counter=rhiztom2--1||rhiztom3--1:Type_counter=capture--2:capture_class_counter=c__B15-G4--1||c__Clostridia--1:capture_domain_counter=d__Bacteria--2:capture_family_counter=f__JADJEK01--1||f__Lachnospiraceae--1:capture_genus_counter=g__JACQZJ01--1||g__Paralachnospira--1:capture_order_counter=o__B15-G4--1||o__Lachnospirales--1:capture_phylum_counter=p__Firmicutes_A--1||p__Planctomycetota--1:capture_species_counter=s__JACQZJ01 sp016213895--1||s__Paralachnospira sp910588815--1:gtdb_class_counter=:gtdb_domain_counter=:gtdb_family_counter=:gtdb_genus_counter=:gtdb_order_counter=:gtdb_phylum_counter=:gtdb_species_counter=:heptad_counter=MCP-36H--2:lbd_counter=:name=N1004877:ref_name_counter=])0.821:0.0129419[&&NHX:Sample_counter=rhiztom1--1||rhiztom2--1||rhiztom3--1:Type_counter=capture--3:capture_class_counter=c__B15-G4--1||c__Clostridia--1||c__Syntrophia--1:capture_domain_counter=d__Bacteria--3:capture_family_counter=f__JADJEK01--1||f__Lachnospiraceae--1||f__UBA5619--1:capture_genus_counter=g__JACQZJ01--1||g__Paralachnospira--1||g__UBA5619--1:capture_order_counter=o__B15-G4--1||o__Lachnospirales--1||o__Syntrophales--1:capture_phylum_counter=p__Desulfobacterota--1||p__Firmicutes_A--1||p__Planctomycetota--1:capture_species_counter=s__JACQZJ01 sp016213895--1||s__Paralachnospira sp910588815--1||s__UBA5619 sp903928915--1:gtdb_class_counter=:gtdb_domain_counter=:gtdb_family_counter=:gtdb_genus_counter=:gtdb_order_counter=:gtdb_phylum_counter=:gtdb_species_counter=:heptad_counter=MCP-36H--3:lbd_counter=:name=N1004878:ref_name_counter=])0:1.8e-08[&&NHX:Sample_counter=rhiztom1--2||rhiztom2--1||rhiztom3--2:Type_counter=capture--5:capture_class_counter=c__B15-G4--1||c__Clostridia--1||c__Gammaproteobacteria--1||c__Magnetococcia--1||c__Syntrophia--1:capture_domain_counter=d__Bacteria--5:capture_family_counter=f__JADJEK01--1||f__Lachnospiraceae--1||f__Magnetaquicoccaceae--1||f__Pseudomonadaceae--1||f__UBA5619--1:capture_genus_counter=g__HCHbin5--1||g__JACQZJ01--1||g__Paralachnospira--1||g__Pseudomonas_E--1||g__UBA5619--1:capture_order_counter=o__B15-G4--1||o__Lachnospirales--1||o__Magnetococcales--1||o__Pseudomonadales--1||o__Syntrophales--1:capture_phylum_counter=p__Desulfobacterota--1||p__Firmicutes_A--1||p__Planctomycetota--1||p__Proteobacteria--2:capture_species_counter=s__HCHbin5 sp015229095--1||s__JACQZJ01 sp016213895--1||s__Paralachnospira sp910588815--1||s__Pseudomonas_E sp000633395--1||s__UBA5619 sp903928915--1:gtdb_class_counter=:gtdb_domain_counter=:gtdb_family_counter=:gtdb_genus_counter=:gtdb_order_counter=:gtdb_phylum_counter=:gtdb_species_counter=:heptad_counter=MCP-36H--5:lbd_counter=:name=N1004879:ref_name_counter=],d22b643d-f395-44e8-a63d-8125d3d5e3b5_5@MCPsignal.260.317:0.0131764[&&NHX:Sample=rhiztom1:Type=capture:capture_class=c__Magnetococcia:capture_domain=d__Bacteria:capture_family=f__Magnetaquicoccaceae:capture_genus=g__HCHbin5:capture_order=o__Magnetococcales:capture_phylum=p__Proteobacteria:capture_species=s__HCHbin5 sp015229095:heptad=MCP-36H])0:1.8e-08[&&NHX:Sample_counter=rhiztom1--3||rhiztom2--1||rhiztom3--2:Type_counter=capture--6:capture_class_counter=c__B15-G4--1||c__Clostridia--1||c__Gammaproteobacteria--1||c__Magnetococcia--2||c__Syntrophia--1:capture_domain_counter=d__Bacteria--6:capture_family_counter=f__JADJEK01--1||f__Lachnospiraceae--1||f__Magnetaquicoccaceae--2||f__Pseudomonadaceae--1||f__UBA5619--1:capture_genus_counter=g__HCHbin5--2||g__JACQZJ01--1||g__Paralachnospira--1||g__Pseudomonas_E--1||g__UBA5619--1:capture_order_counter=o__B15-G4--1||o__Lachnospirales--1||o__Magnetococcales--2||o__Pseudomonadales--1||o__Syntrophales--1:capture_phylum_counter=p__Desulfobacterota--1||p__Firmicutes_A--1||p__Planctomycetota--1||p__Proteobacteria--3:capture_species_counter=s__HCHbin5 sp015229095--2||s__JACQZJ01 sp016213895--1||s__Paralachnospira sp910588815--1||s__Pseudomonas_E sp000633395--1||s__UBA5619 sp903928915--1:gtdb_class_counter=:gtdb_domain_counter=:gtdb_family_counter=:gtdb_genus_counter=:gtdb_order_counter=:gtdb_phylum_counter=:gtdb_species_counter=:heptad_counter=MCP-36H--6:lbd_counter=:name=N1004881:ref_name_counter=],954addca-4af1-4537-b28e-b641e2ceb315_3@MCPsignal.150.214:5e-09[&&NHX:Sample=rhiztom1:Type=capture:capture_class=c__Alphaproteobacteria:capture_domain=d__Bacteria:capture_family=f__Beijerinckiaceae:capture_genus=g__Bosea:capture_order=o__Rhizobiales:capture_phylum=p__Proteobacteria:capture_species=s__Bosea sp001429505:heptad=MCP-36H])0.803:0.0128602[&&NHX:Sample_counter=rhiztom1--4||rhiztom2--1||rhiztom3--2:Type_counter=capture--7:capture_class_counter=c__Alphaproteobacteria--1||c__B15-G4--1||c__Clostridia--1||c__Gammaproteobacteria--1||c__Magnetococcia--2||c__Syntrophia--1:capture_domain_counter=d__Bacteria--7:capture_family_counter=f__Beijerinckiaceae--1||f__JADJEK01--1||f__Lachnospiraceae--1||f__Magnetaquicoccaceae--2||f__Pseudomonadaceae--1||f__UBA5619--1:capture_genus_counter=g__Bosea--1||g__HCHbin5--2||g__JACQZJ01--1||g__Paralachnospira--1||g__Pseudomonas_E--1||g__UBA5619--1:capture_order_counter=o__B15-G4--1||o__Lachnospirales--1||o__Magnetococcales--2||o__Pseudomonadales--1||o__Rhizobiales--1||o__Syntrophales--1:capture_phylum_counter=p__Desulfobacterota--1||p__Firmicutes_A--1||p__Planctomycetota--1||p__Proteobacteria--4:capture_species_counter=s__Bosea sp001429505--1||s__HCHbin5 sp015229095--2||s__JACQZJ01 sp016213895--1||s__Paralachnospira sp910588815--1||s__Pseudomonas_E sp000633395--1||s__UBA5619 sp903928915--1:gtdb_class_counter=:gtdb_domain_counter=:gtdb_family_counter=:gtdb_genus_counter=:gtdb_order_counter=:gtdb_phylum_counter=:gtdb_species_counter=:heptad_counter=MCP-36H--7:lbd_counter=:name=N1004883:ref_name_counter=],8f627a51-cc2b-4b5d-a6c5-792e4f28d1e3_6@MCPsignal.312.484:0.161458[&&NHX:Sample=rhiztom2:Type=capture:besthit=69.5:bitscore=187.0:capture_class=c__Gammaproteobacteria:capture_domain=d__Bacteria:capture_family=f__Burkholderiaceae:capture_genus=g__Rhizobacter:capture_order=o__Burkholderiales:capture_phylum=p__Proteobacteria:capture_species=s__Rhizobacter sp016735515:evalue=1.19e-60:gapopen=1.0:heptad=MCP-36H:length=174.0:mismatch=51.0:qcovhsp=100.0:qend=172.0:qstart=1.0:ref_name=GB_GCA_016790065.1_protein.faa_JAEUPY010000396.1_3@PF00015_full_PFAM.7.196:scovhsp=92.1:send=180.0:sstart=7.0])0:1.3e-08[&&NHX:Sample_counter=rhiztom1--4||rhiztom2--2||rhiztom3--2:Type_counter=capture--8:besthit_avg=69.5:besthit_max=69.5:besthit_min=69.5:besthit_std=0:besthit_sum=69.5:bitscore_avg=187.0:bitscore_max=187.0:bitscore_min=187.0:bitscore_std=0:bitscore_sum=187.0:capture_class_counter=c__Alphaproteobacteria--1||c__B15-G4--1||c__Clostridia--1||c__Gammaproteobacteria--2||c__Magnetococcia--2||c__Syntrophia--1:capture_domain_counter=d__Bacteria--8:capture_family_counter=f__Beijerinckiaceae--1||f__Burkholderiaceae--1||f__JADJEK01--1||f__Lachnospiraceae--1||f__Magnetaquicoccaceae--2||f__Pseudomonadaceae--1||f__UBA5619--1:capture_genus_counter=g__Bosea--1||g__HCHbin5--2||g__JACQZJ01--1||g__Paralachnospira--1||g__Pseudomonas_E--1||g__Rhizobacter--1||g__UBA5619--1:capture_order_counter=o__B15-G4--1||o__Burkholderiales--1||o__Lachnospirales--1||o__Magnetococcales--2||o__Pseudomonadales--1||o__Rhizobiales--1||o__Syntrophales--1:capture_phylum_counter=p__Desulfobacterota--1||p__Firmicutes_A--1||p__Planctomycetota--1||p__Proteobacteria--5:capture_species_counter=s__Bosea sp001429505--1||s__HCHbin5 sp015229095--2||s__JACQZJ01 sp016213895--1||s__Paralachnospira sp910588815--1||s__Pseudomonas_E sp000633395--1||s__Rhizobacter sp016735515--1||s__UBA5619 sp903928915--1:evalue_avg=1.19e-60:evalue_max=1.19e-60:evalue_min=1.19e-60:evalue_std=0:evalue_sum=1.19e-60:gapopen_avg=1.0:gapopen_max=1.0:gapopen_min=1.0:gapopen_std=0:gapopen_sum=1.0:gtdb_class_counter=:gtdb_domain_counter=:gtdb_family_counter=:gtdb_genus_counter=:gtdb_order_counter=:gtdb_phylum_counter=:gtdb_species_counter=:heptad_counter=MCP-36H--8:lbd_counter=:length_avg=174.0:length_max=174.0:length_min=174.0:length_std=0:length_sum=174.0:mismatch_avg=51.0:mismatch_max=51.0:mismatch_min=51.0:mismatch_std=0:mismatch_sum=51.0:name=N1004885:qcovhsp_avg=100.0:qcovhsp_max=100.0:qcovhsp_min=100.0:qcovhsp_std=0:qcovhsp_sum=100.0:qend_avg=172.0:qend_max=172.0:qend_min=172.0:qend_std=0:qend_sum=172.0:qstart_avg=1.0:qstart_max=1.0:qstart_min=1.0:qstart_std=0:qstart_sum=1.0:ref_name_counter=GB_GCA_016790065.1_protein.faa_JAEUPY010000396.1_3@PF00015_full_PFAM.7.196--1:scovhsp_avg=92.1:scovhsp_max=92.1:scovhsp_min=92.1:scovhsp_std=0:scovhsp_sum=92.1:send_avg=180.0:send_max=180.0:send_min=180.0:send_std=0:send_sum=180.0:sstart_avg=7.0:sstart_max=7.0:sstart_min=7.0:sstart_std=0:sstart_sum=7.0])0.561:0.0413188[&&NHX:Sample_counter=rhiztom1--8||rhiztom2--4||rhiztom3--2:Type_counter=capture--14:besthit_avg=83.31666666666666:besthit_max=87.1:besthit_min=69.5:besthit_std=7.0553289552413245:besthit_sum=499.9:bitscore_avg=144.5:bitscore_max=187.0:bitscore_min=129.0:bitscore_std=21.135278564523347:bitscore_sum=867.0:capture_class_counter=c__Alphaproteobacteria--7||c__B15-G4--1||c__Clostridia--1||c__Gammaproteobacteria--2||c__Magnetococcia--2||c__Syntrophia--1:capture_domain_counter=d__Bacteria--14:capture_family_counter=f__Beijerinckiaceae--1||f__Burkholderiaceae--1||f__Caulobacteraceae--6||f__JADJEK01--1||f__Lachnospiraceae--1||f__Magnetaquicoccaceae--2||f__Pseudomonadaceae--1||f__UBA5619--1:capture_genus_counter=g__Bosea--1||g__HCHbin5--2||g__JACQZJ01--1||g__Paralachnospira--1||g__Phenylobacterium--6||g__Pseudomonas_E--1||g__Rhizobacter--1||g__UBA5619--1:capture_order_counter=o__B15-G4--1||o__Burkholderiales--1||o__Caulobacterales--6||o__Lachnospirales--1||o__Magnetococcales--2||o__Pseudomonadales--1||o__Rhizobiales--1||o__Syntrophales--1:capture_phylum_counter=p__Desulfobacterota--1||p__Firmicutes_A--1||p__Planctomycetota--1||p__Proteobacteria--11:capture_species_counter=s__Bosea sp001429505--1||s__HCHbin5 sp015229095--2||s__JACQZJ01 sp016213895--1||s__Paralachnospira sp910588815--1||s__Phenylobacterium sp001557235--6||s__Pseudomonas_E sp000633395--1||s__Rhizobacter sp016735515--1||s__UBA5619 sp903928915--1:evalue_avg=4.059341666666667e-40:evalue_max=2.43e-39:evalue_min=1.19e-60:evalue_std=9.915868735069896e-40:evalue_sum=2.4356050000000002e-39:gapopen_avg=0.3333333333333333:gapopen_max=1.0:gapopen_min=0.0:gapopen_std=0.5163977794943223:gapopen_sum=2.0:gtdb_class_counter=:gtdb_domain_counter=:gtdb_family_counter=:gtdb_genus_counter=:gtdb_order_counter=:gtdb_phylum_counter=:gtdb_species_counter=:heptad_counter=MCP-36H--14:lbd_counter=:length_avg=106.66666666666667:length_max=174.0:length_min=92.0:length_std=33.00101008555142:length_sum=640.0:mismatch_avg=19.166666666666668:mismatch_max=51.0:mismatch_min=12.0:mismatch_std=15.676946981688324:mismatch_sum=115.0:name=N1004886:qcovhsp_avg=98.78333333333332:qcovhsp_max=100.0:qcovhsp_min=96.9:qcovhsp_std=1.519758752785013:qcovhsp_sum=592.6999999999999:qend_avg=106.16666666666667:qend_max=172.0:qend_min=92.0:qend_std=32.25781559043741:qend_sum=637.0:qstart_avg=1.0:qstart_max=1.0:qstart_min=1.0:qstart_std=0.0:qstart_sum=6.0:ref_name_counter=GB_GCA_016790065.1_protein.faa_JAEUPY010000307.1_1@PF00015_full_PFAM.315.470--5||GB_GCA_016790065.1_protein.faa_JAEUPY010000396.1_3@PF00015_full_PFAM.7.196--1:scovhsp_avg=65.46666666666665:scovhsp_max=92.1:scovhsp_min=59.4:scovhsp_std=13.06256738419621:scovhsp_sum=392.79999999999995:send_avg=116.0:send_max=180.0:send_min=102.0:send_std=31.368774282716245:send_sum=696.0:sstart_avg=10.333333333333334:sstart_max=11.0:sstart_min=7.0:sstart_std=1.632993161855452:sstart_sum=62.0])0:5e-09[&&NHX:Sample_counter=rhiztom1--9||rhiztom2--4||rhiztom3--2:Type_counter=capture--15:besthit_avg=83.14285714285714:besthit_max=87.1:besthit_min=69.5:besthit_std=6.457000630544891:besthit_sum=582.0:bitscore_avg=148.0:bitscore_max=187.0:bitscore_min=129.0:bitscore_std=21.400934559032695:bitscore_sum=1036.0:capture_class_counter=c__Alphaproteobacteria--8||c__B15-G4--1||c__Clostridia--1||c__Gammaproteobacteria--2||c__Magnetococcia--2||c__Syntrophia--1:capture_domain_counter=d__Bacteria--15:capture_family_counter=f__Beijerinckiaceae--1||f__Burkholderiaceae--1||f__Caulobacteraceae--7||f__JADJEK01--1||f__Lachnospiraceae--1||f__Magnetaquicoccaceae--2||f__Pseudomonadaceae--1||f__UBA5619--1:capture_genus_counter=g__Bosea--1||g__Caulobacter--1||g__HCHbin5--2||g__JACQZJ01--1||g__Paralachnospira--1||g__Phenylobacterium--6||g__Pseudomonas_E--1||g__Rhizobacter--1||g__UBA5619--1:capture_order_counter=o__B15-G4--1||o__Burkholderiales--1||o__Caulobacterales--7||o__Lachnospirales--1||o__Magnetococcales--2||o__Pseudomonadales--1||o__Rhizobiales--1||o__Syntrophales--1:capture_phylum_counter=p__Desulfobacterota--1||p__Firmicutes_A--1||p__Planctomycetota--1||p__Proteobacteria--12:capture_species_counter=s__Bosea sp001429505--1||s__Caulobacter sp003185805--1||s__HCHbin5 sp015229095--2||s__JACQZJ01 sp016213895--1||s__Paralachnospira sp910588815--1||s__Phenylobacterium sp001557235--6||s__Pseudomonas_E sp000633395--1||s__Rhizobacter sp016735515--1||s__UBA5619 sp903928915--1:evalue_avg=3.4794357142857173e-40:evalue_max=2.43e-39:evalue_min=1.19e-60:evalue_std=9.181017393034129e-40:evalue_sum=2.435605000000002e-39:gapopen_avg=0.2857142857142857:gapopen_max=1.0:gapopen_min=0.0:gapopen_std=0.4879500364742666:gapopen_sum=2.0:gtdb_class_counter=:gtdb_domain_counter=:gtdb_family_counter=:gtdb_genus_counter=:gtdb_order_counter=:gtdb_phylum_counter=:gtdb_species_counter=:heptad_counter=MCP-36H--15:lbd_counter=:length_avg=108.14285714285714:length_max=174.0:length_min=92.0:length_std=30.377780100091645:length_sum=757.0:mismatch_avg=19.428571428571427:mismatch_max=51.0:mismatch_min=12.0:mismatch_std=14.327795164843552:mismatch_sum=136.0:name=N1004887:qcovhsp_avg=98.71428571428571:qcovhsp_max=100.0:qcovhsp_min=96.9:qcovhsp_std=1.3993195625357462:qcovhsp_sum=691.0:qend_avg=107.71428571428571:qend_max=172.0:qend_min=92.0:qend_std=29.730535849606916:qend_sum=754.0:qstart_avg=1.0:qstart_max=1.0:qstart_min=1.0:qstart_std=0.0:qstart_sum=7.0:ref_name_counter=GB_GCA_016790065.1_protein.faa_JAEUPY010000307.1_1@PF00015_full_PFAM.315.470--5||GB_GCA_016790065.1_protein.faa_JAEUPY010000396.1_3@PF00015_full_PFAM.7.196--1||GB_GCA_017577615.1_protein.faa_PKRE01000004.1_128@PF00015_full_PFAM.318.507--1:scovhsp_avg=64.95714285714287:scovhsp_max=92.1:scovhsp_min=59.4:scovhsp_std=12.000396818835775:scovhsp_sum=454.70000000000005:send_avg=117.14285714285714:send_max=180.0:send_min=102.0:send_std=28.79484080773598:send_sum=820.0:sstart_avg=10.0:sstart_max=11.0:sstart_min=7.0:sstart_std=1.7320508075688772:sstart_sum=70.0],(69de4102-5501-4a98-bd75-739ae1741e0a_3@MCPsignal.266.337:0.0283058[&&NHX:Sample=rhiztom2:Type=capture:capture_class=c__Alphaproteobacteria:capture_domain=d__Bacteria:capture_family=f__Beijerinckiaceae:capture_genus=g__Bosea:capture_order=o__Rhizobiales:capture_phylum=p__Proteobacteria:capture_species=s__Bosea sp001429505:heptad=MCP-36H],((bb45caf3-fa9b-49c7-9d4d-d447c77cc8a4_5@MCPsignal.101.166:0[&&NHX:Sample=rhiztom2:Type=capture:capture_class=c__Alphaproteobacteria:capture_domain=d__Bacteria:capture_family=f__Beijerinckiaceae:capture_genus=g__Bosea:capture_order=o__Rhizobiales:capture_phylum=p__Proteobacteria:capture_species=s__Bosea sp001429505:heptad=MCP-36H],7978e16c-a6e1-40f1-a88b-fe207930e2f2_5@MCPsignal.284.349:0[&&NHX:Sample=rhiztom3:Type=capture:capture_class=c__Desulfobulbia:capture_domain=d__Bacteria:capture_family=f__Desulfurivibrionaceae:capture_genus=g__SURF-16:capture_order=o__Desulfobulbales:capture_phylum=p__Desulfobacterota:capture_species=s__SURF-16 sp003605035:heptad=MCP-36H]):5e-09[&&NHX:Sample_counter=rhiztom2--1||rhiztom3--1:Type_counter=capture--2:capture_class_counter=c__Alphaproteobacteria--1||c__Desulfobulbia--1:capture_domain_counter=d__Bacteria--2:capture_family_counter=f__Beijerinckiaceae--1||f__Desulfurivibrionaceae--1:capture_genus_counter=g__Bosea--1||g__SURF-16--1:capture_order_counter=o__Desulfobulbales--1||o__Rhizobiales--1:capture_phylum_counter=p__Desulfobacterota--1||p__Proteobacteria--1:capture_species_counter=s__Bosea sp001429505--1||s__SURF-16 sp003605035--1:gtdb_class_counter=:gtdb_domain_counter=:gtdb_family_counter=:gtdb_genus_counter=:gtdb_order_counter=:gtdb_phylum_counter=:gtdb_species_counter=:heptad_counter=MCP-36H--2:lbd_counter=:name=N1004891:ref_name_counter=],cacd30bf-20ad-4218-88dc-33434c2e7b87_4@MCPsignal.67.133:0.0148423[&&NHX:Sample=rhiztom1:Type=capture:capture_class=c__Alphaproteobacteria:capture_domain=d__Bacteria:capture_family=f__Beijerinckiaceae:capture_genus=g__Bosea:capture_order=o__Rhizobiales:capture_phylum=p__Proteobacteria:capture_species=s__Bosea sp001429505:heptad=MCP-36H])0.865:0.0147562[&&NHX:Sample_counter=rhiztom1--1||rhiztom2--1||rhiztom3--1:Type_counter=capture--3:capture_class_counter=c__Alphaproteobacteria--2||c__Desulfobulbia--1:capture_domain_counter=d__Bacteria--3:capture_family_counter=f__Beijerinckiaceae--2||f__Desulfurivibrionaceae--1:capture_genus_counter=g__Bosea--2||g__SURF-16--1:capture_order_counter=o__Desulfobulbales--1||o__Rhizobiales--2:capture_phylum_counter=p__Desulfobacterota--1||p__Proteobacteria--2:capture_species_counter=s__Bosea sp001429505--2||s__SURF-16 sp003605035--1:gtdb_class_counter=:gtdb_domain_counter=:gtdb_family_counter=:gtdb_genus_counter=:gtdb_order_counter=:gtdb_phylum_counter=:gtdb_species_counter=:heptad_counter=MCP-36H--3:lbd_counter=:name=N1004893:ref_name_counter=])0.82:0.0310122[&&NHX:Sample_counter=rhiztom1--1||rhiztom2--2||rhiztom3--1:Type_counter=capture--4:capture_class_counter=c__Alphaproteobacteria--3||c__Desulfobulbia--1:capture_domain_counter=d__Bacteria--4:capture_family_counter=f__Beijerinckiaceae--3||f__Desulfurivibrionaceae--1:capture_genus_counter=g__Bosea--3||g__SURF-16--1:capture_order_counter=o__Desulfobulbales--1||o__Rhizobiales--3:capture_phylum_counter=p__Desulfobacterota--1||p__Proteobacteria--3:capture_species_counter=s__Bosea sp001429505--3||s__SURF-16 sp003605035--1:gtdb_class_counter=:gtdb_domain_counter=:gtdb_family_counter=:gtdb_genus_counter=:gtdb_order_counter=:gtdb_phylum_counter=:gtdb_species_counter=:heptad_counter=MCP-36H--4:lbd_counter=:name=N1004894:ref_name_counter=])0:5e-09[&&NHX:Sample_counter=rhiztom1--10||rhiztom2--6||rhiztom3--3:Type_counter=capture--19:besthit_avg=83.14285714285714:besthit_max=87.1:besthit_min=69.5:besthit_std=6.457000630544892:besthit_sum=582.0:bitscore_avg=148.0:bitscore_max=187.0:bitscore_min=129.0:bitscore_std=21.400934559032695:bitscore_sum=1036.0:capture_class_counter=c__Alphaproteobacteria--11||c__B15-G4--1||c__Clostridia--1||c__Desulfobulbia--1||c__Gammaproteobacteria--2||c__Magnetococcia--2||c__Syntrophia--1:capture_domain_counter=d__Bacteria--19:capture_family_counter=f__Beijerinckiaceae--4||f__Burkholderiaceae--1||f__Caulobacteraceae--7||f__Desulfurivibrionaceae--1||f__JADJEK01--1||f__Lachnospiraceae--1||f__Magnetaquicoccaceae--2||f__Pseudomonadaceae--1||f__UBA5619--1:capture_genus_counter=g__Bosea--4||g__Caulobacter--1||g__HCHbin5--2||g__JACQZJ01--1||g__Paralachnospira--1||g__Phenylobacterium--6||g__Pseudomonas_E--1||g__Rhizobacter--1||g__SURF-16--1||g__UBA5619--1:capture_order_counter=o__B15-G4--1||o__Burkholderiales--1||o__Caulobacterales--7||o__Desulfobulbales--1||o__Lachnospirales--1||o__Magnetococcales--2||o__Pseudomonadales--1||o__Rhizobiales--4||o__Syntrophales--1:capture_phylum_counter=p__Desulfobacterota--2||p__Firmicutes_A--1||p__Planctomycetota--1||p__Proteobacteria--15:capture_species_counter=s__Bosea sp001429505--4||s__Caulobacter sp003185805--1||s__HCHbin5 sp015229095--2||s__JACQZJ01 sp016213895--1||s__Paralachnospira sp910588815--1||s__Phenylobacterium sp001557235--6||s__Pseudomonas_E sp000633395--1||s__Rhizobacter sp016735515--1||s__SURF-16 sp003605035--1||s__UBA5619 sp903928915--1:evalue_avg=3.479435714285717e-40:evalue_max=2.43e-39:evalue_min=1.19e-60:evalue_std=9.18101739303413e-40:evalue_sum=2.4356050000000018e-39:gapopen_avg=0.2857142857142857:gapopen_max=1.0:gapopen_min=0.0:gapopen_std=0.48795003647426666:gapopen_sum=2.0:gtdb_class_counter=:gtdb_domain_counter=:gtdb_family_counter=:gtdb_genus_counter=:gtdb_order_counter=:gtdb_phylum_counter=:gtdb_species_counter=:heptad_counter=MCP-36H--19:lbd_counter=:length_avg=108.14285714285714:length_max=174.0:length_min=92.0:length_std=30.377780100091645:length_sum=757.0:mismatch_avg=19.428571428571427:mismatch_max=51.0:mismatch_min=12.0:mismatch_std=14.327795164843552:mismatch_sum=136.0:name=N1004895:qcovhsp_avg=98.71428571428571:qcovhsp_max=100.0:qcovhsp_min=96.9:qcovhsp_std=1.3993195625357462:qcovhsp_sum=691.0:qend_avg=107.71428571428571:qend_max=172.0:qend_min=92.0:qend_std=29.730535849606916:qend_sum=754.0:qstart_avg=1.0:qstart_max=1.0:qstart_min=1.0:qstart_std=0.0:qstart_sum=7.0:ref_name_counter=GB_GCA_016790065.1_protein.faa_JAEUPY010000307.1_1@PF00015_full_PFAM.315.470--5||GB_GCA_016790065.1_protein.faa_JAEUPY010000396.1_3@PF00015_full_PFAM.7.196--1||GB_GCA_017577615.1_protein.faa_PKRE01000004.1_128@PF00015_full_PFAM.318.507--1:scovhsp_avg=64.95714285714284:scovhsp_max=92.1:scovhsp_min=59.4:scovhsp_std=12.000396818835773:scovhsp_sum=454.69999999999993:send_avg=117.14285714285714:send_max=180.0:send_min=102.0:send_std=28.79484080773598:send_sum=820.0:sstart_avg=10.0:sstart_max=11.0:sstart_min=7.0:sstart_std=1.7320508075688772:sstart_sum=70.0])0.525:1.8e-08[&&NHX:Sample_counter=rhiztom1--10||rhiztom2--8||rhiztom3--3:Type_counter=capture--21:besthit_avg=83.3:besthit_max=87.1:besthit_min=69.5:besthit_std=5.668553607402861:besthit_sum=749.6999999999999:bitscore_avg=151.0:bitscore_max=187.0:bitscore_min=129.0:bitscore_std=19.82422760159901:bitscore_sum=1359.0:capture_class_counter=c__Alphaproteobacteria--13||c__B15-G4--1||c__Clostridia--1||c__Desulfobulbia--1||c__Gammaproteobacteria--2||c__Magnetococcia--2||c__Syntrophia--1:capture_domain_counter=d__Bacteria--21:capture_family_counter=f__Beijerinckiaceae--4||f__Burkholderiaceae--1||f__Caulobacteraceae--9||f__Desulfurivibrionaceae--1||f__JADJEK01--1||f__Lachnospiraceae--1||f__Magnetaquicoccaceae--2||f__Pseudomonadaceae--1||f__UBA5619--1:capture_genus_counter=g__Bosea--4||g__Caulobacter--1||g__HCHbin5--2||g__JACQZJ01--1||g__Paralachnospira--1||g__Phenylobacterium--8||g__Pseudomonas_E--1||g__Rhizobacter--1||g__SURF-16--1||g__UBA5619--1:capture_order_counter=o__B15-G4--1||o__Burkholderiales--1||o__Caulobacterales--9||o__Desulfobulbales--1||o__Lachnospirales--1||o__Magnetococcales--2||o__Pseudomonadales--1||o__Rhizobiales--4||o__Syntrophales--1:capture_phylum_counter=p__Desulfobacterota--2||p__Firmicutes_A--1||p__Planctomycetota--1||p__Proteobacteria--17:capture_species_counter=s__Bosea sp001429505--4||s__Caulobacter sp003185805--1||s__HCHbin5 sp015229095--2||s__JACQZJ01 sp016213895--1||s__Paralachnospira sp910588815--1||s__Phenylobacterium sp001557235--8||s__Pseudomonas_E sp000633395--1||s__Rhizobacter sp016735515--1||s__SURF-16 sp003605035--1||s__UBA5619 sp903928915--1:evalue_avg=2.7062277809111177e-40:evalue_max=2.43e-39:evalue_min=1.19e-60:evalue_std=8.097675385847812e-40:evalue_sum=2.4356050028200058e-39:gapopen_avg=0.2222222222222222:gapopen_max=1.0:gapopen_min=0.0:gapopen_std=0.44095855184409843:gapopen_sum=2.0:gtdb_class_counter=:gtdb_domain_counter=:gtdb_family_counter=:gtdb_genus_counter=:gtdb_order_counter=:gtdb_phylum_counter=:gtdb_species_counter=:heptad_counter=MCP-36H--21:lbd_counter=:length_avg=108.66666666666667:length_max=174.0:length_min=92.0:length_std=26.528286789764618:length_sum=978.0:mismatch_avg=19.11111111111111:mismatch_max=51.0:mismatch_min=12.0:mismatch_std=12.51443610839542:mismatch_sum=172.0:name=N1004896:qcovhsp_avg=98.9111111111111:qcovhsp_max=100.0:qcovhsp_min=96.9:qcovhsp_std=1.288840995278745:qcovhsp_sum=890.1999999999999:qend_avg=108.33333333333333:qend_max=172.0:qend_min=92.0:qend_std=25.98076211353316:qend_sum=975.0:qstart_avg=1.0:qstart_max=1.0:qstart_min=1.0:qstart_std=0.0:qstart_sum=9.0:ref_name_counter=GB_GCA_016790065.1_protein.faa_JAEUPY010000307.1_1@PF00015_full_PFAM.315.470--5||GB_GCA_016790065.1_protein.faa_JAEUPY010000396.1_3@PF00015_full_PFAM.7.196--1||GB_GCA_017577615.1_protein.faa_PKRE01000004.1_128@PF00015_full_PFAM.318.507--2||RS_GCF_009932555.1_protein.faa_NZ_BLJO01000001.1_1191@PF00015_full_PFAM.313.515--1:scovhsp_avg=63.12222222222223:scovhsp_max=92.1:scovhsp_min=51.5:scovhsp_std=11.314788749439577:scovhsp_sum=568.1:send_avg=117.77777777777777:send_max=180.0:send_min=102.0:send_std=25.048841179672255:send_sum=1060.0:sstart_avg=10.11111111111111:sstart_max=13.0:sstart_min=7.0:sstart_std=1.9649710204252657:sstart_sum=91.0])0.411:1.8e-08[&&NHX:Sample_counter=rhiztom1--11||rhiztom2--8||rhiztom3--3:Type_counter=capture--22:besthit_avg=83.61:besthit_max=87.1:besthit_min=69.5:besthit_std=5.43352760388886:besthit_sum=836.1:bitscore_avg=148.8:bitscore_max=187.0:bitscore_min=129.0:bitscore_std=19.94325282729308:bitscore_sum=1488.0:capture_class_counter=c__Alphaproteobacteria--14||c__B15-G4--1||c__Clostridia--1||c__Desulfobulbia--1||c__Gammaproteobacteria--2||c__Magnetococcia--2||c__Syntrophia--1:capture_domain_counter=d__Bacteria--22:capture_family_counter=f__Beijerinckiaceae--4||f__Burkholderiaceae--1||f__Caulobacteraceae--10||f__Desulfurivibrionaceae--1||f__JADJEK01--1||f__Lachnospiraceae--1||f__Magnetaquicoccaceae--2||f__Pseudomonadaceae--1||f__UBA5619--1:capture_genus_counter=g__Bosea--4||g__Caulobacter--1||g__HCHbin5--2||g__JACQZJ01--1||g__Paralachnospira--1||g__Phenylobacterium--9||g__Pseudomonas_E--1||g__Rhizobacter--1||g__SURF-16--1||g__UBA5619--1:capture_order_counter=o__B15-G4--1||o__Burkholderiales--1||o__Caulobacterales--10||o__Desulfobulbales--1||o__Lachnospirales--1||o__Magnetococcales--2||o__Pseudomonadales--1||o__Rhizobiales--4||o__Syntrophales--1:capture_phylum_counter=p__Desulfobacterota--2||p__Firmicutes_A--1||p__Planctomycetota--1||p__Proteobacteria--18:capture_species_counter=s__Bosea sp001429505--4||s__Caulobacter sp003185805--1||s__HCHbin5 sp015229095--2||s__JACQZJ01 sp016213895--1||s__Paralachnospira sp910588815--1||s__Phenylobacterium sp001557235--9||s__Pseudomonas_E sp000633395--1||s__Rhizobacter sp016735515--1||s__SURF-16 sp003605035--1||s__UBA5619 sp903928915--1:evalue_avg=3.785605002820006e-40:evalue_max=2.43e-39:evalue_min=1.19e-60:evalue_std=8.362839364197502e-40:evalue_sum=3.785605002820006e-39:gapopen_avg=0.2:gapopen_max=1.0:gapopen_min=0.0:gapopen_std=0.42163702135578396:gapopen_sum=2.0:gtdb_class_counter=:gtdb_domain_counter=:gtdb_family_counter=:gtdb_genus_counter=:gtdb_order_counter=:gtdb_phylum_counter=:gtdb_species_counter=:heptad_counter=MCP-36H--22:lbd_counter=:length_avg=106.6:length_max=174.0:length_min=88.0:length_std=25.85085427344069:length_sum=1066.0:mismatch_avg=18.4:mismatch_max=51.0:mismatch_min=12.0:mismatch_std=12.011105971835677:mismatch_sum=184.0:name=N1004897:qcovhsp_avg=99.02:qcovhsp_max=100.0:qcovhsp_min=96.9:qcovhsp_std=1.2629770825755733:qcovhsp_sum=990.1999999999999:qend_avg=106.3:qend_max=172.0:qend_min=88.0:qend_std=25.324779257565986:qend_sum=1063.0:qstart_avg=1.0:qstart_max=1.0:qstart_min=1.0:qstart_std=0.0:qstart_sum=10.0:ref_name_counter=GB_GCA_016790065.1_protein.faa_JAEUPY010000307.1_1@PF00015_full_PFAM.315.470--6||GB_GCA_016790065.1_protein.faa_JAEUPY010000396.1_3@PF00015_full_PFAM.7.196--1||GB_GCA_017577615.1_protein.faa_PKRE01000004.1_128@PF00015_full_PFAM.318.507--2||RS_GCF_009932555.1_protein.faa_NZ_BLJO01000001.1_1191@PF00015_full_PFAM.313.515--1:scovhsp_avg=62.489999999999995:scovhsp_max=92.1:scovhsp_min=51.5:scovhsp_std=10.853412161875891:scovhsp_sum=624.9:send_avg=115.8:send_max=180.0:send_min=98.0:send_std=24.430400005821525:send_sum=1158.0:sstart_avg=10.2:sstart_max=13.0:sstart_min=7.0:sstart_std=1.8737959096740262:sstart_sum=102.0],7d84fe87-7b5a-44d0-9ae7-1881e5cd5ec6_2@MCPsignal.338.422:5e-09[&&NHX:Sample=rhiztom2:Type=capture:capture_class=c__Alphaproteobacteria:capture_domain=d__Bacteria:capture_family=f__Caulobacteraceae:capture_genus=g__Phenylobacterium:capture_order=o__Caulobacterales:capture_phylum=p__Proteobacteria:capture_species=s__Phenylobacterium sp001557235:heptad=MCP-36H])0:1.8e-08[&&NHX:Sample_counter=rhiztom1--11||rhiztom2--9||rhiztom3--3:Type_counter=capture--23:besthit_avg=83.61:besthit_max=87.1:besthit_min=69.5:besthit_std=5.43352760388886:besthit_sum=836.1:bitscore_avg=148.8:bitscore_max=187.0:bitscore_min=129.0:bitscore_std=19.94325282729308:bitscore_sum=1488.0:capture_class_counter=c__Alphaproteobacteria--15||c__B15-G4--1||c__Clostridia--1||c__Desulfobulbia--1||c__Gammaproteobacteria--2||c__Magnetococcia--2||c__Syntrophia--1:capture_domain_counter=d__Bacteria--23:capture_family_counter=f__Beijerinckiaceae--4||f__Burkholderiaceae--1||f__Caulobacteraceae--11||f__Desulfurivibrionaceae--1||f__JADJEK01--1||f__Lachnospiraceae--1||f__Magnetaquicoccaceae--2||f__Pseudomonadaceae--1||f__UBA5619--1:capture_genus_counter=g__Bosea--4||g__Caulobacter--1||g__HCHbin5--2||g__JACQZJ01--1||g__Paralachnospira--1||g__Phenylobacterium--10||g__Pseudomonas_E--1||g__Rhizobacter--1||g__SURF-16--1||g__UBA5619--1:capture_order_counter=o__B15-G4--1||o__Burkholderiales--1||o__Caulobacterales--11||o__Desulfobulbales--1||o__Lachnospirales--1||o__Magnetococcales--2||o__Pseudomonadales--1||o__Rhizobiales--4||o__Syntrophales--1:capture_phylum_counter=p__Desulfobacterota--2||p__Firmicutes_A--1||p__Planctomycetota--1||p__Proteobacteria--19:capture_species_counter=s__Bosea sp001429505--4||s__Caulobacter sp003185805--1||s__HCHbin5 sp015229095--2||s__JACQZJ01 sp016213895--1||s__Paralachnospira sp910588815--1||s__Phenylobacterium sp001557235--10||s__Pseudomonas_E sp000633395--1||s__Rhizobacter sp016735515--1||s__SURF-16 sp003605035--1||s__UBA5619 sp903928915--1:evalue_avg=3.785605002820006e-40:evalue_max=2.43e-39:evalue_min=1.19e-60:evalue_std=8.362839364197502e-40:evalue_sum=3.785605002820006e-39:gapopen_avg=0.2:gapopen_max=1.0:gapopen_min=0.0:gapopen_std=0.42163702135578396:gapopen_sum=2.0:gtdb_class_counter=:gtdb_domain_counter=:gtdb_family_counter=:gtdb_genus_counter=:gtdb_order_counter=:gtdb_phylum_counter=:gtdb_species_counter=:heptad_counter=MCP-36H--23:lbd_counter=:length_avg=106.6:length_max=174.0:length_min=88.0:length_std=25.85085427344069:length_sum=1066.0:mismatch_avg=18.4:mismatch_max=51.0:mismatch_min=12.0:mismatch_std=12.011105971835677:mismatch_sum=184.0:name=N1004899:qcovhsp_avg=99.02:qcovhsp_max=100.0:qcovhsp_min=96.9:qcovhsp_std=1.2629770825755733:qcovhsp_sum=990.1999999999999:qend_avg=106.3:qend_max=172.0:qend_min=88.0:qend_std=25.324779257565986:qend_sum=1063.0:qstart_avg=1.0:qstart_max=1.0:qstart_min=1.0:qstart_std=0.0:qstart_sum=10.0:ref_name_counter=GB_GCA_016790065.1_protein.faa_JAEUPY010000307.1_1@PF00015_full_PFAM.315.470--6||GB_GCA_016790065.1_protein.faa_JAEUPY010000396.1_3@PF00015_full_PFAM.7.196--1||GB_GCA_017577615.1_protein.faa_PKRE01000004.1_128@PF00015_full_PFAM.318.507--2||RS_GCF_009932555.1_protein.faa_NZ_BLJO01000001.1_1191@PF00015_full_PFAM.313.515--1:scovhsp_avg=62.489999999999995:scovhsp_max=92.1:scovhsp_min=51.5:scovhsp_std=10.853412161875891:scovhsp_sum=624.9:send_avg=115.8:send_max=180.0:send_min=98.0:send_std=24.430400005821525:send_sum=1158.0:sstart_avg=10.2:sstart_max=13.0:sstart_min=7.0:sstart_std=1.8737959096740262:sstart_sum=102.0],((86cef758-a85d-4ab9-8e68-c7919c02cd89_4@MCPsignal.99.163:0[&&NHX:Sample=rhiztom1:Type=capture:capture_class=c__Alphaproteobacteria:capture_domain=d__Bacteria:capture_family=f__Beijerinckiaceae:capture_genus=g__Bosea:capture_order=o__Rhizobiales:capture_phylum=p__Proteobacteria:capture_species=s__Bosea sp001429505:heptad=MCP-36H],2d94d0ae-c86f-4744-9c7d-235361c7b7d9_6@MCPsignal.217.281:0[&&NHX:Sample=rhiztom2:Type=capture:capture_class=c__Alphaproteobacteria:capture_domain=d__Bacteria:capture_family=f__Beijerinckiaceae:capture_genus=g__Bosea:capture_order=o__Rhizobiales:capture_phylum=p__Proteobacteria:capture_species=s__Bosea sp001429505:heptad=MCP-36H])0:0[&&NHX:Sample_counter=rhiztom1--1||rhiztom2--1:Type_counter=capture--2:capture_class_counter=c__Alphaproteobacteria--2:capture_domain_counter=d__Bacteria--2:capture_family_counter=f__Beijerinckiaceae--2:capture_genus_counter=g__Bosea--2:capture_order_counter=o__Rhizobiales--2:capture_phylum_counter=p__Proteobacteria--2:capture_species_counter=s__Bosea sp001429505--2:gtdb_class_counter=:gtdb_domain_counter=:gtdb_family_counter=:gtdb_genus_counter=:gtdb_order_counter=:gtdb_phylum_counter=:gtdb_species_counter=:heptad_counter=MCP-36H--2:lbd_counter=:name=N1004902:ref_name_counter=],a38f1270-b146-5fe2-bd97-1287ae8d410a_5@MCPsignal.268.332:0[&&NHX:Sample=rhiztom2:Type=capture:capture_class=c__Alphaproteobacteria:capture_domain=d__Bacteria:capture_family=f__Beijerinckiaceae:capture_genus=g__Bosea:capture_order=o__Rhizobiales:capture_phylum=p__Proteobacteria:capture_species=s__Bosea sp001429505:heptad=MCP-36H]):5e-09[&&NHX:Sample_counter=rhiztom1--1||rhiztom2--2:Type_counter=capture--3:capture_class_counter=c__Alphaproteobacteria--3:capture_domain_counter=d__Bacteria--3:capture_family_counter=f__Beijerinckiaceae--3:capture_genus_counter=g__Bosea--3:capture_order_counter=o__Rhizobiales--3:capture_phylum_counter=p__Proteobacteria--3:capture_species_counter=s__Bosea sp001429505--3:gtdb_class_counter=:gtdb_domain_counter=:gtdb_family_counter=:gtdb_genus_counter=:gtdb_order_counter=:gtdb_phylum_counter=:gtdb_species_counter=:heptad_counter=MCP-36H--3:lbd_counter=:name=N1004904:ref_name_counter=])0.116:0.0151166[&&NHX:Sample_counter=rhiztom1--12||rhiztom2--11||rhiztom3--3:Type_counter=capture--26:besthit_avg=83.61:besthit_max=87.1:besthit_min=69.5:besthit_std=5.43352760388886:besthit_sum=836.1:bitscore_avg=148.8:bitscore_max=187.0:bitscore_min=129.0:bitscore_std=19.94325282729308:bitscore_sum=1488.0:capture_class_counter=c__Alphaproteobacteria--18||c__B15-G4--1||c__Clostridia--1||c__Desulfobulbia--1||c__Gammaproteobacteria--2||c__Magnetococcia--2||c__Syntrophia--1:capture_domain_counter=d__Bacteria--26:capture_family_counter=f__Beijerinckiaceae--7||f__Burkholderiaceae--1||f__Caulobacteraceae--11||f__Desulfurivibrionaceae--1||f__JADJEK01--1||f__Lachnospiraceae--1||f__Magnetaquicoccaceae--2||f__Pseudomonadaceae--1||f__UBA5619--1:capture_genus_counter=g__Bosea--7||g__Caulobacter--1||g__HCHbin5--2||g__JACQZJ01--1||g__Paralachnospira--1||g__Phenylobacterium--10||g__Pseudomonas_E--1||g__Rhizobacter--1||g__SURF-16--1||g__UBA5619--1:capture_order_counter=o__B15-G4--1||o__Burkholderiales--1||o__Caulobacterales--11||o__Desulfobulbales--1||o__Lachnospirales--1||o__Magnetococcales--2||o__Pseudomonadales--1||o__Rhizobiales--7||o__Syntrophales--1:capture_phylum_counter=p__Desulfobacterota--2||p__Firmicutes_A--1||p__Planctomycetota--1||p__Proteobacteria--22:capture_species_counter=s__Bosea sp001429505--7||s__Caulobacter sp003185805--1||s__HCHbin5 sp015229095--2||s__JACQZJ01 sp016213895--1||s__Paralachnospira sp910588815--1||s__Phenylobacterium sp001557235--10||s__Pseudomonas_E sp000633395--1||s__Rhizobacter sp016735515--1||s__SURF-16 sp003605035--1||s__UBA5619 sp903928915--1:evalue_avg=3.785605002820006e-40:evalue_max=2.43e-39:evalue_min=1.19e-60:evalue_std=8.362839364197502e-40:evalue_sum=3.785605002820006e-39:gapopen_avg=0.2:gapopen_max=1.0:gapopen_min=0.0:gapopen_std=0.42163702135578396:gapopen_sum=2.0:gtdb_class_counter=:gtdb_domain_counter=:gtdb_family_counter=:gtdb_genus_counter=:gtdb_order_counter=:gtdb_phylum_counter=:gtdb_species_counter=:heptad_counter=MCP-36H--26:lbd_counter=:length_avg=106.6:length_max=174.0:length_min=88.0:length_std=25.85085427344069:length_sum=1066.0:mismatch_avg=18.4:mismatch_max=51.0:mismatch_min=12.0:mismatch_std=12.011105971835677:mismatch_sum=184.0:name=N1004905:qcovhsp_avg=99.02:qcovhsp_max=100.0:qcovhsp_min=96.9:qcovhsp_std=1.2629770825755733:qcovhsp_sum=990.1999999999999:qend_avg=106.3:qend_max=172.0:qend_min=88.0:qend_std=25.324779257565986:qend_sum=1063.0:qstart_avg=1.0:qstart_max=1.0:qstart_min=1.0:qstart_std=0.0:qstart_sum=10.0:ref_name_counter=GB_GCA_016790065.1_protein.faa_JAEUPY010000307.1_1@PF00015_full_PFAM.315.470--6||GB_GCA_016790065.1_protein.faa_JAEUPY010000396.1_3@PF00015_full_PFAM.7.196--1||GB_GCA_017577615.1_protein.faa_PKRE01000004.1_128@PF00015_full_PFAM.318.507--2||RS_GCF_009932555.1_protein.faa_NZ_BLJO01000001.1_1191@PF00015_full_PFAM.313.515--1:scovhsp_avg=62.489999999999995:scovhsp_max=92.1:scovhsp_min=51.5:scovhsp_std=10.853412161875891:scovhsp_sum=624.9:send_avg=115.8:send_max=180.0:send_min=98.0:send_std=24.430400005821525:send_sum=1158.0:sstart_avg=10.2:sstart_max=13.0:sstart_min=7.0:sstart_std=1.8737959096740262:sstart_sum=102.0],0a2d1738-c2db-4b4b-99a7-3664bda3961c_2@MCPsignal.37.189:0.0266178[&&NHX:Sample=rhiztom1:Type=capture:besthit=75.7:bitscore=199.0:capture_class=c__Alphaproteobacteria:capture_domain=d__Bacteria:capture_family=f__Caulobacteraceae:capture_genus=g__Phenylobacterium:capture_order=o__Caulobacterales:capture_phylum=p__Proteobacteria:capture_species=s__Phenylobacterium sp001557235:evalue=1.08e-65:gapopen=0.0:heptad=MCP-36H:length=152.0:mismatch=37.0:qcovhsp=100.0:qend=152.0:qstart=1.0:ref_name=GB_GCA_016790065.1_protein.faa_JAEUPY010000396.1_3@PF00015_full_PFAM.7.196:scovhsp=80.4:send=158.0:sstart=7.0])0.751:0.00923055[&&NHX:Sample_counter=rhiztom1--13||rhiztom2--11||rhiztom3--3:Type_counter=capture--27:besthit_avg=82.89090909090909:besthit_max=87.1:besthit_min=69.5:besthit_std=5.679692693351382:besthit_sum=911.8000000000001:bitscore_avg=153.36363636363637:bitscore_max=199.0:bitscore_min=129.0:bitscore_std=24.229208518945587:bitscore_sum=1687.0:capture_class_counter=c__Alphaproteobacteria--19||c__B15-G4--1||c__Clostridia--1||c__Desulfobulbia--1||c__Gammaproteobacteria--2||c__Magnetococcia--2||c__Syntrophia--1:capture_domain_counter=d__Bacteria--27:capture_family_counter=f__Beijerinckiaceae--7||f__Burkholderiaceae--1||f__Caulobacteraceae--12||f__Desulfurivibrionaceae--1||f__JADJEK01--1||f__Lachnospiraceae--1||f__Magnetaquicoccaceae--2||f__Pseudomonadaceae--1||f__UBA5619--1:capture_genus_counter=g__Bosea--7||g__Caulobacter--1||g__HCHbin5--2||g__JACQZJ01--1||g__Paralachnospira--1||g__Phenylobacterium--11||g__Pseudomonas_E--1||g__Rhizobacter--1||g__SURF-16--1||g__UBA5619--1:capture_order_counter=o__B15-G4--1||o__Burkholderiales--1||o__Caulobacterales--12||o__Desulfobulbales--1||o__Lachnospirales--1||o__Magnetococcales--2||o__Pseudomonadales--1||o__Rhizobiales--7||o__Syntrophales--1:capture_phylum_counter=p__Desulfobacterota--2||p__Firmicutes_A--1||p__Planctomycetota--1||p__Proteobacteria--23:capture_species_counter=s__Bosea sp001429505--7||s__Caulobacter sp003185805--1||s__HCHbin5 sp015229095--2||s__JACQZJ01 sp016213895--1||s__Paralachnospira sp910588815--1||s__Phenylobacterium sp001557235--11||s__Pseudomonas_E sp000633395--1||s__Rhizobacter sp016735515--1||s__SURF-16 sp003605035--1||s__UBA5619 sp903928915--1:evalue_avg=3.441459093472733e-40:evalue_max=2.43e-39:evalue_min=1.08e-65:evalue_std=8.015371138279201e-40:evalue_sum=3.785605002820006e-39:gapopen_avg=0.18181818181818182:gapopen_max=1.0:gapopen_min=0.0:gapopen_std=0.4045199174779452:gapopen_sum=2.0:gtdb_class_counter=:gtdb_domain_counter=:gtdb_family_counter=:gtdb_genus_counter=:gtdb_order_counter=:gtdb_phylum_counter=:gtdb_species_counter=:heptad_counter=MCP-36H--27:lbd_counter=:length_avg=110.72727272727273:length_max=174.0:length_min=88.0:length_std=28.08590717456322:length_sum=1218.0:mismatch_avg=20.09090909090909:mismatch_max=51.0:mismatch_min=12.0:mismatch_std=12.70003579093024:mismatch_sum=221.0:name=N1004907:qcovhsp_avg=99.1090909090909:qcovhsp_max=100.0:qcovhsp_min=96.9:qcovhsp_std=1.2340620287931585:qcovhsp_sum=1090.1999999999998:qend_avg=110.45454545454545:qend_max=172.0:qend_min=88.0:qend_std=27.696077831937274:qend_sum=1215.0:qstart_avg=1.0:qstart_max=1.0:qstart_min=1.0:qstart_std=0.0:qstart_sum=11.0:ref_name_counter=GB_GCA_016790065.1_protein.faa_JAEUPY010000307.1_1@PF00015_full_PFAM.315.470--6||GB_GCA_016790065.1_protein.faa_JAEUPY010000396.1_3@PF00015_full_PFAM.7.196--2||GB_GCA_017577615.1_protein.faa_PKRE01000004.1_128@PF00015_full_PFAM.318.507--2||RS_GCF_009932555.1_protein.faa_NZ_BLJO01000001.1_1191@PF00015_full_PFAM.313.515--1:scovhsp_avg=64.11818181818181:scovhsp_max=92.1:scovhsp_min=51.5:scovhsp_std=11.626591777629264:scovhsp_sum=705.3:send_avg=119.63636363636364:send_max=180.0:send_min=98.0:send_std=26.43963966196486:send_sum=1316.0:sstart_avg=9.909090909090908:sstart_max=13.0:sstart_min=7.0:sstart_std=2.0225995873897262:sstart_sum=109.0])0.746:0.00450096[&&NHX:Sample_counter=rhiztom1--14||rhiztom2--12||rhiztom3--3:Type_counter=capture--29:besthit_avg=82.86666666666666:besthit_max=87.1:besthit_min=69.5:besthit_std=5.416025603090639:besthit_sum=994.4:bitscore_avg=156.5:bitscore_max=199.0:bitscore_min=129.0:bitscore_std=25.52894969886683:bitscore_sum=1878.0:capture_class_counter=c__Alphaproteobacteria--21||c__B15-G4--1||c__Clostridia--1||c__Desulfobulbia--1||c__Gammaproteobacteria--2||c__Magnetococcia--2||c__Syntrophia--1:capture_domain_counter=d__Bacteria--29:capture_family_counter=f__Beijerinckiaceae--7||f__Burkholderiaceae--1||f__Caulobacteraceae--14||f__Desulfurivibrionaceae--1||f__JADJEK01--1||f__Lachnospiraceae--1||f__Magnetaquicoccaceae--2||f__Pseudomonadaceae--1||f__UBA5619--1:capture_genus_counter=g__Bosea--7||g__Caulobacter--2||g__HCHbin5--2||g__JACQZJ01--1||g__Paralachnospira--1||g__Phenylobacterium--12||g__Pseudomonas_E--1||g__Rhizobacter--1||g__SURF-16--1||g__UBA5619--1:capture_order_counter=o__B15-G4--1||o__Burkholderiales--1||o__Caulobacterales--14||o__Desulfobulbales--1||o__Lachnospirales--1||o__Magnetococcales--2||o__Pseudomonadales--1||o__Rhizobiales--7||o__Syntrophales--1:capture_phylum_counter=p__Desulfobacterota--2||p__Firmicutes_A--1||p__Planctomycetota--1||p__Proteobacteria--25:capture_species_counter=s__Bosea sp001429505--7||s__Caulobacter sp003185805--2||s__HCHbin5 sp015229095--2||s__JACQZJ01 sp016213895--1||s__Paralachnospira sp910588815--1||s__Phenylobacterium sp001557235--12||s__Pseudomonas_E sp000633395--1||s__Rhizobacter sp016735515--1||s__SURF-16 sp003605035--1||s__UBA5619 sp903928915--1:evalue_avg=3.1546708356833383e-40:evalue_max=2.43e-39:evalue_min=1.08e-65:evalue_std=7.70665836957042e-40:evalue_sum=3.785605002820006e-39:gapopen_avg=0.16666666666666666:gapopen_max=1.0:gapopen_min=0.0:gapopen_std=0.3892494720807615:gapopen_sum=2.0:gtdb_class_counter=:gtdb_domain_counter=:gtdb_family_counter=:gtdb_genus_counter=:gtdb_order_counter=:gtdb_phylum_counter=:gtdb_species_counter=:heptad_counter=MCP-36H--29:lbd_counter=:length_avg=112.5:length_max=174.0:length_min=88.0:length_std=27.473954608286405:length_sum=1350.0:mismatch_avg=20.333333333333332:mismatch_max=51.0:mismatch_min=12.0:mismatch_std=12.138094304022083:mismatch_sum=244.0:name=N1004908:qcovhsp_avg=99.11666666666667:qcovhsp_max=100.0:qcovhsp_min=96.9:qcovhsp_std=1.1769246004530243:qcovhsp_sum=1189.4:qend_avg=112.33333333333333:qend_max=172.0:qend_min=88.0:qend_std=27.19737063940133:qend_sum=1348.0:qstart_avg=1.0833333333333333:qstart_max=2.0:qstart_min=1.0:qstart_std=0.28867513459481287:qstart_sum=13.0:ref_name_counter=GB_GCA_016790065.1_protein.faa_JAEUPY010000307.1_1@PF00015_full_PFAM.315.470--6||GB_GCA_016790065.1_protein.faa_JAEUPY010000396.1_3@PF00015_full_PFAM.7.196--3||GB_GCA_017577615.1_protein.faa_PKRE01000004.1_128@PF00015_full_PFAM.318.507--2||RS_GCF_009932555.1_protein.faa_NZ_BLJO01000001.1_1191@PF00015_full_PFAM.313.515--1:scovhsp_avg=64.59166666666667:scovhsp_max=92.1:scovhsp_min=51.5:scovhsp_std=11.206204315088813:scovhsp_sum=775.1:send_avg=123.0:send_max=180.0:send_min=98.0:send_std=27.771797336015673:send_sum=1476.0:sstart_avg=11.5:sstart_max=29.0:sstart_min=7.0:sstart_std=5.838742081211422:sstart_sum=138.0])0:5e-09[&&NHX:Sample_counter=rhizpot3--1||rhiztom1--72||rhiztom2--40||rhiztom3--6:Type_counter=capture--119:besthit_avg=81.32875:besthit_max=87.1:besthit_min=64.3:besthit_std=3.826132454184253:besthit_sum=6506.3:bitscore_avg=186.1625:bitscore_max=215.0:bitscore_min=129.0:bitscore_std=28.59956791299698:bitscore_sum=14893.0:capture_class_counter=c__Alphaproteobacteria--93||c__B15-G4--1||c__Bacteroidia--1||c__Clostridia--1||c__Desulfobacteria--1||c__Desulfobulbia--1||c__Desulfuromonadia--1||c__Gammaproteobacteria--13||c__Magnetococcia--2||c__Polyangia--1||c__Syntrophia--4:capture_domain_counter=d__Bacteria--119:capture_family_counter=f__Beijerinckiaceae--14||f__Burkholderiaceae--6||f__Caulobacteraceae--75||f__Cyclobacteriaceae--1||f__Desulfococcaceae--1||f__Desulfurivibrionaceae--1||f__Geobacteraceae--1||f__JADJEK01--1||f__Lachnospiraceae--1||f__Magnetaquicoccaceae--2||f__Polyangiaceae--1||f__Pseudomonadaceae--2||f__Rhodobacteraceae--1||f__Rhodocyclaceae--2||f__Rhodospirillaceae--1||f__Smithellaceae--3||f__UBA5619--1||f__Xanthobacteraceae--2||f__Xanthomonadaceae--3:capture_genus_counter=g__Azonexus--2||g__Bosea--11||g__Bradyrhizobium--2||g__Caulobacter--11||g__Fen-1166--1||g__Geobacter--1||g__HCHbin5--2||g__Herminiimonas--1||g__JAABTD01--1||g__JACQZJ01--1||g__JACRDA01--1||g__Methylobacterium--3||g__Nafulsella--1||g__PUOA01--1||g__Paraburkholderia--2||g__Paralachnospira--1||g__Pararhodospirillum--1||g__Phenylobacterium--64||g__Pseudomonas_A--1||g__Pseudomonas_E--1||g__Ramlibacter--2||g__Rhizobacter--1||g__SURF-16--1||g__UBA5619--1||g__UBA8904--2||g__Xanthomonas_A--3:capture_order_counter=o__B15-G4--1||o__Burkholderiales--8||o__Caulobacterales--75||o__Cytophagales--1||o__Desulfobacterales--1||o__Desulfobulbales--1||o__Geobacterales--1||o__Lachnospirales--1||o__Magnetococcales--2||o__Polyangiales--1||o__Pseudomonadales--2||o__Rhizobiales--16||o__Rhodobacterales--1||o__Rhodospirillales--1||o__Syntrophales--4||o__Xanthomonadales--3:capture_phylum_counter=p__Bacteroidota--1||p__Desulfobacterota--7||p__Firmicutes_A--1||p__Myxococcota--1||p__Planctomycetota--1||p__Proteobacteria--108:capture_species_counter=s__Azonexus sp018261905--2||s__Bosea sp001429505--9||s__Bosea sp001713455--2||s__Bradyrhizobium japonicum_B--2||s__Caulobacter sp003185805--11||s__Fen-1166 sp903907985--1||s__Geobacter sp017338855--1||s__HCHbin5 sp015229095--2||s__Herminiimonas sp002384815--1||s__JAABTD01 sp011389855--1||s__JACQZJ01 sp016213895--1||s__JACRDA01 sp016212965--1||s__Methylobacterium fujisawaense--3||s__Nafulsella sp017948555--1||s__PUOA01 sp003567395--1||s__Paraburkholderia eburnea--2||s__Paralachnospira sp910588815--1||s__Pararhodospirillum oryzae--1||s__Phenylobacterium sp001557235--64||s__Pseudomonas_A stutzeri_P--1||s__Pseudomonas_E sp000633395--1||s__Ramlibacter sp013087525--2||s__Rhizobacter sp016735515--1||s__SURF-16 sp003605035--1||s__UBA5619 sp903928915--1||s__UBA8904 sp009668925--2||s__Xanthomonas_A sontii--3:evalue_avg=4.772854138956375e-41:evalue_max=2.43e-39:evalue_min=6.82e-72:evalue_std=3.0905867752636056e-40:evalue_sum=3.818283311165101e-39:gapopen_avg=0.1625:gapopen_max=3.0:gapopen_min=0.0:gapopen_std=0.4889604058418357:gapopen_sum=13.0:gtdb_class_counter=:gtdb_domain_counter=:gtdb_family_counter=:gtdb_genus_counter=:gtdb_order_counter=:gtdb_phylum_counter=:gtdb_species_counter=:heptad_counter=MCP-36H--119:lbd_counter=:length_avg=133.4625:length_max=174.0:length_min=88.0:length_std=23.561362788593026:length_sum=10677.0:mismatch_avg=25.3:mismatch_max=51.0:mismatch_min=12.0:mismatch_std=8.31713193019708:mismatch_sum=2024.0:name=N1004909:qcovhsp_avg=99.58500000000001:qcovhsp_max=100.0:qcovhsp_min=95.2:qcovhsp_std=0.8246364753366755:qcovhsp_sum=7966.8:qend_avg=133.425:qend_max=172.0:qend_min=88.0:qend_std=23.515561774485004:qend_sum=10674.0:qstart_avg=1.1625:qstart_max=7.0:qstart_min=1.0:qstart_std=0.7537879028822669:qstart_sum=93.0:ref_name_counter=GB_GCA_003242495.1_protein.faa_QGUO01000088.1_5@PF00015_full_PFAM.314.505--4||GB_GCA_013362045.1_protein.faa_JABFWW010000090.1_6@PF00015_full_PFAM.319.508--1||GB_GCA_016790065.1_protein.faa_JAEUPY010000307.1_1@PF00015_full_PFAM.315.470--12||GB_GCA_016790065.1_protein.faa_JAEUPY010000396.1_3@PF00015_full_PFAM.7.196--48||GB_GCA_017577615.1_protein.faa_PKRE01000004.1_128@PF00015_full_PFAM.318.507--3||RS_GCF_001579945.1_protein.faa_NZ_CP011971.1_1154@PF00015_full_PFAM.316.513--1||RS_GCF_003351225.1_protein.faa_NZ_QQSY01000004.1_241@PF00015_full_PFAM.318.522--2||RS_GCF_009932555.1_protein.faa_NZ_BLJO01000001.1_1191@PF00015_full_PFAM.313.515--6||RS_GCF_013343005.1_protein.faa_NZ_CP054491.1_2370@PF00015_full_PFAM.311.500--3:scovhsp_avg=71.76624999999999:scovhsp_max=92.1:scovhsp_min=50.0:scovhsp_std=10.695366839685446:scovhsp_sum=5741.299999999999:send_avg=146.0625:send_max=180.0:send_min=98.0:send_std=22.42362212297389:send_sum=11685.0:sstart_avg=13.675:sstart_max=70.0:sstart_min=6.0:sstart_std=11.94690256981525:sstart_sum=1094.0])0.512:0.0013303[&&NHX:Sample_counter=rhizpot3--2||rhiztom1--76||rhiztom2--44||rhiztom3--7:Type_counter=capture--129:besthit_avg=81.41882352941175:besthit_max=87.1:besthit_min=64.3:besthit_std=3.740559358401559:besthit_sum=6920.599999999999:bitscore_avg=184.3294117647059:bitscore_max=215.0:bitscore_min=129.0:bitscore_std=29.015754437929772:bitscore_sum=15668.0:capture_class_counter=c__Alphaproteobacteria--98||c__B15-G4--1||c__Bacteroidia--1||c__Clostridia--1||c__Desulfobacteria--1||c__Desulfobulbia--1||c__Desulfotomaculia--1||c__Desulfuromonadia--1||c__Gammaproteobacteria--14||c__Magnetococcia--2||c__Polyangia--2||c__Syntrophia--5||c__UBA1135--1:capture_domain_counter=d__Bacteria--129:capture_family_counter=f__Beijerinckiaceae--15||f__Burkholderiaceae--7||f__Caulobacteraceae--79||f__Cyclobacteriaceae--1||f__Desulfococcaceae--1||f__Desulfurivibrionaceae--1||f__Geobacteraceae--1||f__JADJEK01--1||f__Lachnospiraceae--1||f__Magnetaquicoccaceae--2||f__Polyangiaceae--2||f__Pseudomonadaceae--2||f__Rhodobacteraceae--1||f__Rhodocyclaceae--2||f__Rhodospirillaceae--1||f__Smithellaceae--4||f__UBA12532--1||f__UBA2386--1||f__UBA5619--1||f__Xanthobacteraceae--2||f__Xanthomonadaceae--3:capture_genus_counter=g__Azonexus--2||g__Bosea--12||g__Bradyrhizobium--2||g__Caulobacter--14||g__Fen-1166--1||g__Geobacter--1||g__HCHbin5--2||g__Herminiimonas--1||g__JAABTD01--1||g__JACQZJ01--1||g__JACRDA01--2||g__Methylobacterium--3||g__Nafulsella--1||g__PUOA01--1||g__Paraburkholderia--2||g__Paralachnospira--1||g__Pararhodospirillum--1||g__Phenylobacterium--65||g__Pseudomonas_A--1||g__Pseudomonas_E--1||g__Ramlibacter--2||g__Rhizobacter--1||g__SURF-16--1||g__UBA12532--1||g__UBA2386--1||g__UBA4615--1||g__UBA5619--1||g__UBA8904--3||g__Xanthomonas_A--3:capture_order_counter=o__Ammonifexales--1||o__B15-G4--1||o__Burkholderiales--9||o__Caulobacterales--79||o__Cytophagales--1||o__Desulfobacterales--1||o__Desulfobulbales--1||o__Geobacterales--1||o__Lachnospirales--1||o__Magnetococcales--2||o__Polyangiales--2||o__Pseudomonadales--2||o__Rhizobiales--17||o__Rhodobacterales--1||o__Rhodospirillales--1||o__Syntrophales--5||o__UBA2386--1||o__Xanthomonadales--3:capture_phylum_counter=p__Bacteroidota--1||p__Desulfobacterota--8||p__Firmicutes_A--1||p__Firmicutes_B--1||p__Myxococcota--2||p__Planctomycetota--2||p__Proteobacteria--114:capture_species_counter=s__Azonexus sp018261905--2||s__Bosea sp001429505--9||s__Bosea sp001713455--3||s__Bradyrhizobium japonicum_B--2||s__Caulobacter sp003185805--14||s__Fen-1166 sp903907985--1||s__Geobacter sp017338855--1||s__HCHbin5 sp015229095--2||s__Herminiimonas sp002384815--1||s__JAABTD01 sp011389855--1||s__JACQZJ01 sp016213895--1||s__JACRDA01 sp016212965--2||s__Methylobacterium fujisawaense--3||s__Nafulsella sp017948555--1||s__PUOA01 sp003567395--1||s__Paraburkholderia eburnea--2||s__Paralachnospira sp910588815--1||s__Pararhodospirillum oryzae--1||s__Phenylobacterium sp001557235--65||s__Pseudomonas_A stutzeri_P--1||s__Pseudomonas_E sp000633395--1||s__Ramlibacter sp013087525--2||s__Rhizobacter sp016735515--1||s__SURF-16 sp003605035--1||s__UBA12532 sp011048115--1||s__UBA2386 sp005776475--1||s__UBA4615 sp903898725--1||s__UBA5619 sp903928915--1||s__UBA8904 sp009668925--3||s__Xanthomonas_A sontii--3:evalue_avg=4.4972753825471777e-41:evalue_max=2.43e-39:evalue_min=6.82e-72:evalue_std=2.9992460196536115e-40:evalue_sum=3.822684075165101e-39:gapopen_avg=0.16470588235294117:gapopen_max=3.0:gapopen_min=0.0:gapopen_std=0.48420427663601345:gapopen_sum=14.0:gtdb_class_counter=:gtdb_domain_counter=:gtdb_family_counter=:gtdb_genus_counter=:gtdb_order_counter=:gtdb_phylum_counter=:gtdb_species_counter=:heptad_counter=MCP-36H--129:lbd_counter=:length_avg=131.85882352941175:length_max=174.0:length_min=88.0:length_std=23.89069999431761:length_sum=11208.0:mismatch_avg=24.870588235294118:mismatch_max=51.0:mismatch_min=12.0:mismatch_std=8.268972751445348:mismatch_sum=2114.0:name=N1004910:qcovhsp_avg=99.55529411764707:qcovhsp_max=100.0:qcovhsp_min=95.2:qcovhsp_std=0.8089537455658298:qcovhsp_sum=8462.2:qend_avg=131.8235294117647:qend_max=172.0:qend_min=88.0:qend_std=23.853808955398975:qend_sum=11205.0:qstart_avg=1.1647058823529413:qstart_max=7.0:qstart_min=1.0:qstart_std=0.7375483652184545:qstart_sum=99.0:ref_name_counter=GB_GCA_003242495.1_protein.faa_QGUO01000088.1_5@PF00015_full_PFAM.314.505--4||GB_GCA_013362045.1_protein.faa_JABFWW010000090.1_6@PF00015_full_PFAM.319.508--3||GB_GCA_016790065.1_protein.faa_JAEUPY010000307.1_1@PF00015_full_PFAM.315.470--12||GB_GCA_016790065.1_protein.faa_JAEUPY010000396.1_3@PF00015_full_PFAM.7.196--48||GB_GCA_017577615.1_protein.faa_PKRE01000004.1_128@PF00015_full_PFAM.318.507--3||RS_GCF_001579945.1_protein.faa_NZ_CP011971.1_1154@PF00015_full_PFAM.316.513--1||RS_GCF_003351225.1_protein.faa_NZ_QQSY01000004.1_241@PF00015_full_PFAM.318.522--4||RS_GCF_004138485.1_protein.faa_NZ_ML142848.1_1269@PF00015_full_PFAM.316.507--1||RS_GCF_009932555.1_protein.faa_NZ_BLJO01000001.1_1191@PF00015_full_PFAM.313.515--6||RS_GCF_013343005.1_protein.faa_NZ_CP054491.1_2370@PF00015_full_PFAM.311.500--3:scovhsp_avg=70.74117647058823:scovhsp_max=92.1:scovhsp_min=50.0:scovhsp_std=11.227552145096828:scovhsp_sum=6012.999999999999:send_avg=147.1529411764706:send_max=180.0:send_min=98.0:send_std=22.18510111504101:send_sum=12508.0:sstart_avg=16.36470588235294:sstart_max=71.0:sstart_min=6.0:sstart_std=16.093363804482188:sstart_sum=1391.0],((2960aab8-72fd-5cb1-98bd-8b8456ae79ac_4@MCPsignal.705.769:0.015153[&&NHX:Sample=rhizpot2:Type=capture:besthit=79.0:bitscore=86.7:capture_class=c__Alphaproteobacteria:capture_domain=d__Bacteria:capture_family=f__Azospirillaceae:capture_genus=g__Azospirillum:capture_order=o__Azospirillales:capture_phylum=p__Proteobacteria:capture_species=s__Azospirillum picis:evalue=4.56e-24:gapopen=0.0:heptad=MCP-36H:length=62.0:mismatch=13.0:qcovhsp=96.9:qend=62.0:qstart=1.0:ref_name=GB_GCA_017308215.1_protein.faa_JAFKFQ010000118.1_5@PF00015_full_PFAM.527.594:scovhsp=92.5:send=67.0:sstart=6.0],0bb1433c-9460-40f2-8554-188de8edc2e1_6@MCPsignal.36.88:5e-09[&&NHX:Sample=rhizpot1:Type=capture:besthit=84.6:bitscore=78.2:capture_class=c__Desulfobacteria:capture_domain=d__Bacteria:capture_family=f__JAABRJ01:capture_genus=g__JAABRJ01:capture_order=o__Desulfobacterales:capture_phylum=p__Desulfobacterota:capture_species=s__JAABRJ01 sp011390985:evalue=6.26e-21:gapopen=0.0:heptad=MCP-36H:length=52.0:mismatch=8.0:qcovhsp=100.0:qend=52.0:qstart=1.0:ref_name=GB_GCA_017308215.1_protein.faa_JAFKFQ010000118.1_5@PF00015_full_PFAM.527.594:scovhsp=77.6:send=57.0:sstart=6.0])0.999:0.309449[&&NHX:Sample_counter=rhizpot1--1||rhizpot2--1:Type_counter=capture--2:besthit_avg=81.8:besthit_max=84.6:besthit_min=79.0:besthit_std=3.959797974644662:besthit_sum=163.6:bitscore_avg=82.45:bitscore_max=86.7:bitscore_min=78.2:bitscore_std=6.010407640085654:bitscore_sum=164.9:capture_class_counter=c__Alphaproteobacteria--1||c__Desulfobacteria--1:capture_domain_counter=d__Bacteria--2:capture_family_counter=f__Azospirillaceae--1||f__JAABRJ01--1:capture_genus_counter=g__Azospirillum--1||g__JAABRJ01--1:capture_order_counter=o__Azospirillales--1||o__Desulfobacterales--1:capture_phylum_counter=p__Desulfobacterota--1||p__Proteobacteria--1:capture_species_counter=s__Azospirillum picis--1||s__JAABRJ01 sp011390985--1:evalue_avg=3.1322799999999998e-21:evalue_max=6.26e-21:evalue_min=4.56e-24:evalue_std=4.423264043305577e-21:evalue_sum=6.2645599999999996e-21:gapopen_avg=0.0:gapopen_max=0.0:gapopen_min=0.0:gapopen_std=0.0:gapopen_sum=0.0:gtdb_class_counter=:gtdb_domain_counter=:gtdb_family_counter=:gtdb_genus_counter=:gtdb_order_counter=:gtdb_phylum_counter=:gtdb_species_counter=:heptad_counter=MCP-36H--2:lbd_counter=:length_avg=57.0:length_max=62.0:length_min=52.0:length_std=7.0710678118654755:length_sum=114.0:mismatch_avg=10.5:mismatch_max=13.0:mismatch_min=8.0:mismatch_std=3.5355339059327378:mismatch_sum=21.0:name=N1004913:qcovhsp_avg=98.45:qcovhsp_max=100.0:qcovhsp_min=96.9:qcovhsp_std=2.192031021678293:qcovhsp_sum=196.9:qend_avg=57.0:qend_max=62.0:qend_min=52.0:qend_std=7.0710678118654755:qend_sum=114.0:qstart_avg=1.0:qstart_max=1.0:qstart_min=1.0:qstart_std=0.0:qstart_sum=2.0:ref_name_counter=GB_GCA_017308215.1_protein.faa_JAFKFQ010000118.1_5@PF00015_full_PFAM.527.594--2:scovhsp_avg=85.05:scovhsp_max=92.5:scovhsp_min=77.6:scovhsp_std=10.535891039679562:scovhsp_sum=170.1:send_avg=62.0:send_max=67.0:send_min=57.0:send_std=7.0710678118654755:send_sum=124.0:sstart_avg=6.0:sstart_max=6.0:sstart_min=6.0:sstart_std=0.0:sstart_sum=12.0],df29bc60-85cb-4146-8e1b-e57f14bcb91a_2@MCPsignal.38.131:5e-09[&&NHX:Sample=rhiztom1:Type=capture:capture_class=c__Alphaproteobacteria:capture_domain=d__Bacteria:capture_family=f__Beijerinckiaceae:capture_genus=g__Methylobacterium:capture_order=o__Rhizobiales:capture_phylum=p__Proteobacteria:capture_species=s__Methylobacterium fujisawaense:heptad=MCP-36H])0.522:0.0157869[&&NHX:Sample_counter=rhizpot1--1||rhizpot2--1||rhiztom1--1:Type_counter=capture--3:besthit_avg=81.8:besthit_max=84.6:besthit_min=79.0:besthit_std=3.959797974644662:besthit_sum=163.6:bitscore_avg=82.45:bitscore_max=86.7:bitscore_min=78.2:bitscore_std=6.010407640085654:bitscore_sum=164.9:capture_class_counter=c__Alphaproteobacteria--2||c__Desulfobacteria--1:capture_domain_counter=d__Bacteria--3:capture_family_counter=f__Azospirillaceae--1||f__Beijerinckiaceae--1||f__JAABRJ01--1:capture_genus_counter=g__Azospirillum--1||g__JAABRJ01--1||g__Methylobacterium--1:capture_order_counter=o__Azospirillales--1||o__Desulfobacterales--1||o__Rhizobiales--1:capture_phylum_counter=p__Desulfobacterota--1||p__Proteobacteria--2:capture_species_counter=s__Azospirillum picis--1||s__JAABRJ01 sp011390985--1||s__Methylobacterium fujisawaense--1:evalue_avg=3.1322799999999998e-21:evalue_max=6.26e-21:evalue_min=4.56e-24:evalue_std=4.423264043305577e-21:evalue_sum=6.2645599999999996e-21:gapopen_avg=0.0:gapopen_max=0.0:gapopen_min=0.0:gapopen_std=0.0:gapopen_sum=0.0:gtdb_class_counter=:gtdb_domain_counter=:gtdb_family_counter=:gtdb_genus_counter=:gtdb_order_counter=:gtdb_phylum_counter=:gtdb_species_counter=:heptad_counter=MCP-36H--3:lbd_counter=:length_avg=57.0:length_max=62.0:length_min=52.0:length_std=7.0710678118654755:length_sum=114.0:mismatch_avg=10.5:mismatch_max=13.0:mismatch_min=8.0:mismatch_std=3.5355339059327378:mismatch_sum=21.0:name=N1004915:qcovhsp_avg=98.45:qcovhsp_max=100.0:qcovhsp_min=96.9:qcovhsp_std=2.192031021678293:qcovhsp_sum=196.9:qend_avg=57.0:qend_max=62.0:qend_min=52.0:qend_std=7.0710678118654755:qend_sum=114.0:qstart_avg=1.0:qstart_max=1.0:qstart_min=1.0:qstart_std=0.0:qstart_sum=2.0:ref_name_counter=GB_GCA_017308215.1_protein.faa_JAFKFQ010000118.1_5@PF00015_full_PFAM.527.594--2:scovhsp_avg=85.05:scovhsp_max=92.5:scovhsp_min=77.6:scovhsp_std=10.535891039679562:scovhsp_sum=170.1:send_avg=62.0:send_max=67.0:send_min=57.0:send_std=7.0710678118654755:send_sum=124.0:sstart_avg=6.0:sstart_max=6.0:sstart_min=6.0:sstart_std=0.0:sstart_sum=12.0])0.994:0.0945123[&&NHX:Sample_counter=rhizpot1--1||rhizpot2--1||rhizpot3--2||rhiztom1--77||rhiztom2--44||rhiztom3--7:Type_counter=capture--132:besthit_avg=81.42758620689655:besthit_max=87.1:besthit_min=64.3:besthit_std=3.7218303091409326:besthit_sum=7084.2:bitscore_avg=181.9873563218391:bitscore_max=215.0:bitscore_min=78.2:bitscore_std=32.53594007275754:bitscore_sum=15832.9:capture_class_counter=c__Alphaproteobacteria--100||c__B15-G4--1||c__Bacteroidia--1||c__Clostridia--1||c__Desulfobacteria--2||c__Desulfobulbia--1||c__Desulfotomaculia--1||c__Desulfuromonadia--1||c__Gammaproteobacteria--14||c__Magnetococcia--2||c__Polyangia--2||c__Syntrophia--5||c__UBA1135--1:capture_domain_counter=d__Bacteria--132:capture_family_counter=f__Azospirillaceae--1||f__Beijerinckiaceae--16||f__Burkholderiaceae--7||f__Caulobacteraceae--79||f__Cyclobacteriaceae--1||f__Desulfococcaceae--1||f__Desulfurivibrionaceae--1||f__Geobacteraceae--1||f__JAABRJ01--1||f__JADJEK01--1||f__Lachnospiraceae--1||f__Magnetaquicoccaceae--2||f__Polyangiaceae--2||f__Pseudomonadaceae--2||f__Rhodobacteraceae--1||f__Rhodocyclaceae--2||f__Rhodospirillaceae--1||f__Smithellaceae--4||f__UBA12532--1||f__UBA2386--1||f__UBA5619--1||f__Xanthobacteraceae--2||f__Xanthomonadaceae--3:capture_genus_counter=g__Azonexus--2||g__Azospirillum--1||g__Bosea--12||g__Bradyrhizobium--2||g__Caulobacter--14||g__Fen-1166--1||g__Geobacter--1||g__HCHbin5--2||g__Herminiimonas--1||g__JAABRJ01--1||g__JAABTD01--1||g__JACQZJ01--1||g__JACRDA01--2||g__Methylobacterium--4||g__Nafulsella--1||g__PUOA01--1||g__Paraburkholderia--2||g__Paralachnospira--1||g__Pararhodospirillum--1||g__Phenylobacterium--65||g__Pseudomonas_A--1||g__Pseudomonas_E--1||g__Ramlibacter--2||g__Rhizobacter--1||g__SURF-16--1||g__UBA12532--1||g__UBA2386--1||g__UBA4615--1||g__UBA5619--1||g__UBA8904--3||g__Xanthomonas_A--3:capture_order_counter=o__Ammonifexales--1||o__Azospirillales--1||o__B15-G4--1||o__Burkholderiales--9||o__Caulobacterales--79||o__Cytophagales--1||o__Desulfobacterales--2||o__Desulfobulbales--1||o__Geobacterales--1||o__Lachnospirales--1||o__Magnetococcales--2||o__Polyangiales--2||o__Pseudomonadales--2||o__Rhizobiales--18||o__Rhodobacterales--1||o__Rhodospirillales--1||o__Syntrophales--5||o__UBA2386--1||o__Xanthomonadales--3:capture_phylum_counter=p__Bacteroidota--1||p__Desulfobacterota--9||p__Firmicutes_A--1||p__Firmicutes_B--1||p__Myxococcota--2||p__Planctomycetota--2||p__Proteobacteria--116:capture_species_counter=s__Azonexus sp018261905--2||s__Azospirillum picis--1||s__Bosea sp001429505--9||s__Bosea sp001713455--3||s__Bradyrhizobium japonicum_B--2||s__Caulobacter sp003185805--14||s__Fen-1166 sp903907985--1||s__Geobacter sp017338855--1||s__HCHbin5 sp015229095--2||s__Herminiimonas sp002384815--1||s__JAABRJ01 sp011390985--1||s__JAABTD01 sp011389855--1||s__JACQZJ01 sp016213895--1||s__JACRDA01 sp016212965--2||s__Methylobacterium fujisawaense--4||s__Nafulsella sp017948555--1||s__PUOA01 sp003567395--1||s__Paraburkholderia eburnea--2||s__Paralachnospira sp910588815--1||s__Pararhodospirillum oryzae--1||s__Phenylobacterium sp001557235--65||s__Pseudomonas_A stutzeri_P--1||s__Pseudomonas_E sp000633395--1||s__Ramlibacter sp013087525--2||s__Rhizobacter sp016735515--1||s__SURF-16 sp003605035--1||s__UBA12532 sp011048115--1||s__UBA2386 sp005776475--1||s__UBA4615 sp903898725--1||s__UBA5619 sp903928915--1||s__UBA8904 sp009668925--3||s__Xanthomonas_A sontii--3:collapse=81.42758620689655:evalue_avg=7.200643678160918e-23:evalue_max=6.26e-21:evalue_min=6.82e-72:evalue_std=6.711369401558869e-22:evalue_sum=6.2645599999999996e-21:gapopen_avg=0.16091954022988506:gapopen_max=3.0:gapopen_min=0.0:gapopen_std=0.47918446267059034:gapopen_sum=14.0:gtdb_class_counter=:gtdb_domain_counter=:gtdb_family_counter=:gtdb_genus_counter=:gtdb_order_counter=:gtdb_phylum_counter=:gtdb_species_counter=:heptad_counter=MCP-36H--132:lbd_counter=:lca_besthit=d__Bacteria:length_avg=130.13793103448276:length_max=174.0:length_min=52.0:length_std=26.180132896154383:length_sum=11322.0:mismatch_avg=24.54022988505747:mismatch_max=51.0:mismatch_min=8.0:mismatch_std=8.46305871049209:mismatch_sum=2135.0:name=N1004916:nleaves_collapse=132:qcovhsp_avg=99.52988505747126:qcovhsp_max=100.0:qcovhsp_min=95.2:qcovhsp_std=0.8501867021396262:qcovhsp_sum=8659.1:qend_avg=130.10344827586206:qend_max=172.0:qend_min=52.0:qend_std=26.144960154100495:qend_sum=11319.0:qstart_avg=1.160919540229885:qstart_max=7.0:qstart_min=1.0:qstart_std=0.7293444526835389:qstart_sum=101.0:ref_name_counter=GB_GCA_003242495.1_protein.faa_QGUO01000088.1_5@PF00015_full_PFAM.314.505--4||GB_GCA_013362045.1_protein.faa_JABFWW010000090.1_6@PF00015_full_PFAM.319.508--3||GB_GCA_016790065.1_protein.faa_JAEUPY010000307.1_1@PF00015_full_PFAM.315.470--12||GB_GCA_016790065.1_protein.faa_JAEUPY010000396.1_3@PF00015_full_PFAM.7.196--48||GB_GCA_017308215.1_protein.faa_JAFKFQ010000118.1_5@PF00015_full_PFAM.527.594--2||GB_GCA_017577615.1_protein.faa_PKRE01000004.1_128@PF00015_full_PFAM.318.507--3||RS_GCF_001579945.1_protein.faa_NZ_CP011971.1_1154@PF00015_full_PFAM.316.513--1||RS_GCF_003351225.1_protein.faa_NZ_QQSY01000004.1_241@PF00015_full_PFAM.318.522--4||RS_GCF_004138485.1_protein.faa_NZ_ML142848.1_1269@PF00015_full_PFAM.316.507--1||RS_GCF_009932555.1_protein.faa_NZ_BLJO01000001.1_1191@PF00015_full_PFAM.313.515--6||RS_GCF_013343005.1_protein.faa_NZ_CP054491.1_2370@PF00015_full_PFAM.311.500--3:scovhsp_avg=71.07011494252873:scovhsp_max=92.5:scovhsp_min=50.0:scovhsp_std=11.360858088113877:scovhsp_sum=6183.099999999999:send_avg=145.19540229885058:send_max=180.0:send_min=57.0:send_std=25.417828883029554:send_sum=12632.0:sstart_avg=16.126436781609197:sstart_max=71.0:sstart_min=6.0:sstart_std=15.981678898402842:sstart_sum=1403.0])0.783:0.0308468[&&NHX:Sample_counter=rhizpot1--13||rhizpot2--2||rhizpot3--15||rhiztom1--92||rhiztom2--53||rhiztom3--12:Type_counter=GTDB--11||capture--187:besthit_avg=81.9188034188034:besthit_max=99.4:besthit_min=64.3:besthit_std=4.581690164420421:besthit_sum=9584.499999999998:bitscore_avg=185.05042735042736:bitscore_max=266.0:bitscore_min=78.2:bitscore_std=32.60286539113317:bitscore_sum=21650.9:capture_class_counter=c__Actinomycetia--1||c__Alphaproteobacteria--119||c__B15-G4--1||c__Bacteroidia--1||c__Clostridia--2||c__Desulfobacteria--4||c__Desulfobulbia--1||c__Desulfotomaculia--1||c__Desulfovibrionia--4||c__Desulfuromonadia--1||c__Gammaproteobacteria--32||c__Halobacteria--3||c__Magnetococcia--7||c__Negativicutes--1||c__Polyangia--2||c__Syntrophia--5||c__Thermoanaerobaculia--1||c__UBA1135--1:capture_domain_counter=d__Archaea--3||d__Bacteria--184:capture_family_counter=f__Acetobacteraceae--5||f__Azospirillaceae--1||f__Beijerinckiaceae--16||f__Burkholderiaceae--16||f__Caulobacteraceae--90||f__Cyclobacteriaceae--1||f__Desulfatirhabdiaceae--1||f__Desulfobacteraceae--1||f__Desulfococcaceae--1||f__Desulfovibrionaceae--4||f__Desulfurivibrionaceae--1||f__Ferrovibrionaceae--1||f__Geobacteraceae--1||f__JAABRJ01--1||f__JADGBX01--5||f__JADJEK01--1||f__JAHJQQ01--1||f__Kineosporiaceae--1||f__Lachnospiraceae--2||f__Magnetaquicoccaceae--2||f__Natrialbaceae--3||f__Nitrosomonadaceae--1||f__Polyangiaceae--2||f__Pseudomonadaceae--7||f__Rhizobiaceae--2||f__Rhodobacteraceae--1||f__Rhodocyclaceae--2||f__Rhodospirillaceae--1||f__Selenomonadaceae--1||f__Smithellaceae--4||f__Steroidobacteraceae--2||f__UBA12532--1||f__UBA2386--1||f__UBA5066--1||f__UBA5619--1||f__Xanthobacteraceae--2||f__Xanthomonadaceae--3:capture_genus_counter=g__Acidocella--5||g__Acidovorax--2||g__Alicycliphilus--1||g__Allorhizobium--1||g__Azonexus--2||g__Azospirillum--1||g__Bosea--12||g__Bradyrhizobium--2||g__CAIMWE01--1||g__Caulobacter--21||g__Desulfotignum--1||g__Duganella--2||g__Fen-1166--1||g__Ferrovibrio--1||g__Geobacter--1||g__Giesbergeria--1||g__HCHbin5--2||g__Herminiimonas--1||g__JAABRJ01--1||g__JAABTD01--1||g__JACQZJ01--1||g__JACRDA01--2||g__JADGBX01--5||g__JAHJQQ01--1||g__KK5--1||g__Maridesulfovibrio--1||g__Megalodesulfovibrio--2||g__Methylobacterium--4||g__Nafulsella--1||g__Natrarchaeobius--2||g__Natronorubrum--1||g__Neorhizobium--1||g__Nitrosomonas--1||g__PUOA01--1||g__Palsa-881--2||g__Paraburkholderia--4||g__Paralachnospira--1||g__Pararhodospirillum--1||g__Phenylobacterium--67||g__Pseudomonas_A--3||g__Pseudomonas_E--4||g__R-H-3--1||g__RAAP-1--1||g__RGIG9201--1||g__Ramlibacter--2||g__Rhizobacter--1||g__Roseburia--1||g__SURF-16--1||g__Solidesulfovibrio--1||g__UBA12532--1||g__UBA2386--1||g__UBA4615--1||g__UBA5619--1||g__UBA8904--3||g__Xanthomonas_A--3||g__ZC4RG30--2:capture_order_counter=o__Acetobacterales--5||o__Actinomycetales--1||o__Ammonifexales--1||o__Azospirillales--1||o__B15-G4--1||o__Burkholderiales--19||o__Caulobacterales--90||o__Cytophagales--1||o__Desulfobacterales--4||o__Desulfobulbales--1||o__Desulfovibrionales--4||o__Ferrovibrionales--1||o__Geobacterales--1||o__Halobacteriales--3||o__JAHJQQ01--1||o__Lachnospirales--2||o__Magnetococcales--7||o__Polyangiales--2||o__Pseudomonadales--7||o__Rhizobiales--20||o__Rhodobacterales--1||o__Rhodospirillales--1||o__Selenomonadales--1||o__Steroidobacterales--2||o__Syntrophales--5||o__UBA2386--1||o__UBA5066--1||o__Xanthomonadales--3:capture_phylum_counter=p__Acidobacteriota--1||p__Actinobacteriota--1||p__Bacteroidota--1||p__Desulfobacterota--11||p__Desulfobacterota_I--4||p__Firmicutes_A--2||p__Firmicutes_B--1||p__Firmicutes_C--1||p__Halobacteriota--3||p__Myxococcota--2||p__Planctomycetota--2||p__Proteobacteria--158:capture_species_counter=s__Acidocella sp003137135--5||s__Acidovorax sp002754495--2||s__Alicycliphilus sp018240995--1||s__Allorhizobium sp900465755--1||s__Azonexus sp018261905--2||s__Azospirillum picis--1||s__Bosea sp001429505--9||s__Bosea sp001713455--3||s__Bradyrhizobium japonicum_B--2||s__CAIMWE01 sp903845115--1||s__Caulobacter sp001556515--6||s__Caulobacter sp003185805--15||s__Desulfotignum sp011389555--1||s__Duganella alba--1||s__Duganella sp009674535--1||s__Fen-1166 sp903907985--1||s__Ferrovibrio sp002482765--1||s__Geobacter sp017338855--1||s__Giesbergeria granuli--1||s__HCHbin5 sp015229095--2||s__Herminiimonas sp002384815--1||s__JAABRJ01 sp011390985--1||s__JAABTD01 sp011389855--1||s__JACQZJ01 sp016213895--1||s__JACRDA01 sp016212965--2||s__JADGBX01 sp015231265--5||s__JAHJQQ01 sp016218375--1||s__KK5 sp001984095--1||s__Maridesulfovibrio salexigens--1||s__Megalodesulfovibrio gigas--2||s__Methylobacterium fujisawaense--4||s__Nafulsella sp017948555--1||s__Natrarchaeobius chitinivorans_A--2||s__Natronorubrum halalkaliphilum--1||s__Neorhizobium sp900469955--1||s__Nitrosomonas sp002435335--1||s__PUOA01 sp003567395--1||s__Palsa-881 sp018241335--2||s__Paraburkholderia dilworthii--1||s__Paraburkholderia eburnea--3||s__Paralachnospira sp910588815--1||s__Pararhodospirillum oryzae--1||s__Phenylobacterium sp001557235--67||s__Pseudomonas_A sp004331835--1||s__Pseudomonas_A stutzeri_P--1||s__Pseudomonas_A xanthomarina--1||s__Pseudomonas_E alcaligenes_A--1||s__Pseudomonas_E graminis_D--1||s__Pseudomonas_E granadensis--1||s__Pseudomonas_E sp000633395--1||s__R-H-3 sp016213575--1||s__RAAP-1 sp903909505--1||s__RGIG9201 sp017529085--1||s__Ramlibacter sp013087525--2||s__Rhizobacter sp016735515--1||s__Roseburia sp910584215--1||s__SURF-16 sp003605035--1||s__Solidesulfovibrio aerotolerans--1||s__UBA12532 sp011048115--1||s__UBA2386 sp005776475--1||s__UBA4615 sp903898725--1||s__UBA5619 sp903928915--1||s__UBA8904 sp009668925--3||s__Xanthomonas_A sontii--3||s__ZC4RG30 sp015655465--2:evalue_avg=5.354324786324802e-23:evalue_max=6.26e-21:evalue_min=4.3e-92:evalue_std=5.787337240190401e-22:evalue_sum=6.2645600000000176e-21:gapopen_avg=0.17094017094017094:gapopen_max=3.0:gapopen_min=0.0:gapopen_std=0.4603334303298869:gapopen_sum=20.0:gtdb_class_counter=c__Clostridia--1||c__Gammaproteobacteria--10:gtdb_domain_counter=d__Bacteria--11:gtdb_family_counter=f__Steroidobacteraceae--10||f__UBA941--1:gtdb_genus_counter=g__FEN-1191--2||g__Steroidobacter_A--8||g__UBA941--1:gtdb_order_counter=o__Christensenellales--1||o__Steroidobacterales--10:gtdb_phylum_counter=p__Firmicutes_A--1||p__Proteobacteria--10:gtdb_species_counter=s__FEN-1191 sp003132025--1||s__FEN-1191 sp013289615--1||s__Steroidobacter_A agaridevorans--1||s__Steroidobacter_A soli--1||s__Steroidobacter_A sp016790065--5||s__Steroidobacter_A sp016801985--1||s__UBA941 sp002293365--1:heptad_counter=MCP-36H--198:lbd_counter=:lca_tree=f__Steroidobacteraceae:length_avg=131.12820512820514:length_max=174.0:length_min=52.0:length_std=24.90760113227398:length_sum=15342.0:mismatch_avg=23.931623931623932:mismatch_max=51.0:mismatch_min=1.0:mismatch_std=8.820749924845604:mismatch_sum=2800.0:name=N1004917:qcovhsp_avg=99.53076923076925:qcovhsp_max=100.0:qcovhsp_min=95.2:qcovhsp_std=0.8030611195940897:qcovhsp_sum=11645.100000000002:qend_avg=131.05128205128204:qend_max=172.0:qend_min=52.0:qend_std=24.93192322617668:qend_sum=15333.0:qstart_avg=1.1367521367521367:qstart_max=7.0:qstart_min=1.0:qstart_std=0.6552964965410815:qstart_sum=133.0:ref_name_counter=GB_GCA_003242495.1_protein.faa_QGUO01000088.1_5@PF00015_full_PFAM.314.505--5||GB_GCA_003349885.1_protein.faa_QFXC01000007.1_307@PF00015_full_PFAM.684.878--1||GB_GCA_013362045.1_protein.faa_JABFWW010000090.1_6@PF00015_full_PFAM.319.508--6||GB_GCA_016790065.1_protein.faa_JAEUPY010000307.1_1@PF00015_full_PFAM.315.470--12||GB_GCA_016790065.1_protein.faa_JAEUPY010000396.1_3@PF00015_full_PFAM.7.196--48||GB_GCA_016790065.1_protein.faa_JAEUPY010000924.1_4@PF00015_full_PFAM.326.513--4||GB_GCA_016869215.1_protein.faa_VGEP01000026.1_40@PF00015_full_PFAM.1.164--1||GB_GCA_017308215.1_protein.faa_JAFKFQ010000118.1_5@PF00015_full_PFAM.527.594--2||GB_GCA_017577615.1_protein.faa_PKRE01000004.1_128@PF00015_full_PFAM.318.507--5||RS_GCF_000964085.1_protein.faa_NZ_JZRB01000050.1_24@PF00015_full_PFAM.318.514--1||RS_GCF_001579945.1_protein.faa_NZ_CP011971.1_1154@PF00015_full_PFAM.316.513--3||RS_GCF_003351225.1_protein.faa_NZ_QQSY01000004.1_241@PF00015_full_PFAM.318.522--4||RS_GCF_004138485.1_protein.faa_NZ_ML142848.1_1269@PF00015_full_PFAM.316.507--6||RS_GCF_004342265.1_protein.faa_NZ_SMCS01000003.1_352@PF00015_full_PFAM.317.511--1||RS_GCF_008329435.1_protein.faa_NZ_NPKN01000001.1_751@PF00015_full_PFAM.322.541--2||RS_GCF_009932555.1_protein.faa_NZ_BLJO01000001.1_1191@PF00015_full_PFAM.313.515--6||RS_GCF_009932555.1_protein.faa_NZ_BLJO01000011.1_170@PF00015_full_PFAM.315.507--2||RS_GCF_013343005.1_protein.faa_NZ_CP054491.1_2370@PF00015_full_PFAM.311.500--3||RS_GCF_017837635.1_protein.faa_NZ_JAGJRS010000012.1_23@PF00015_full_PFAM.319.514--4||RS_GCF_900110505.1_protein.faa_NZ_FODZ01000003.1_568@PF00015_full_PFAM.317.514--1:scovhsp_avg=70.68461538461538:scovhsp_max=92.5:scovhsp_min=50.0:scovhsp_std=11.18779827484956:scovhsp_sum=8270.1:send_avg=146.82905982905982:send_max=180.0:send_min=57.0:send_std=23.927797497345544:send_sum=17179.0:sstart_avg=16.76923076923077:sstart_max=71.0:sstart_min=6.0:sstart_std=15.90834990867928:sstart_sum=1962.0],(((GB_GCA_013152415.1_protein.faa_JAADGI010000028.1_36@PF00015_full_PFAM.944.1139:0.159321[&&NHX:Type=GTDB:gtdb_class=c__Gammaproteobacteria:gtdb_domain=d__Bacteria:gtdb_family=f__HyVt-429:gtdb_genus=g__HyVt-429:gtdb_order=o__Arenicellales:gtdb_phylum=p__Proteobacteria:gtdb_species=s__HyVt-429 sp013152415:heptad=MCP-36H:species=d__Bacteria_p__Proteobacteria_c__Gammaproteobacteria_o__Arenicellales_f__HyVt-429_g__HyVt-429_s__HyVt-429 sp013152415],((a8202383-50c8-472e-8657-3a4008fe05ff_4@MCPsignal.545.641:0.132553[&&NHX:Sample=rhizpot1:Type=capture:capture_class=c__Gammaproteobacteria:capture_domain=d__Bacteria:capture_family=f__Burkholderiaceae:capture_genus=g__Aquabacterium_A:capture_order=o__Burkholderiales:capture_phylum=p__Proteobacteria:capture_species=s__Aquabacterium_A sp016721465:heptad=MCP-36H],(8fe3df61-611c-4d1e-abd3-341b087179bb_1@MCPsignal.35.119:0.071639[&&NHX:Sample=rhizpot1:Type=capture:capture_class=c__Gammaproteobacteria:capture_domain=d__Bacteria:capture_family=f__Burkholderiaceae:capture_genus=g__MR-S7:capture_order=o__Burkholderiales:capture_phylum=p__Proteobacteria:capture_species=s__MR-S7 sp000400995:heptad=MCP-36H],((bf99a1e4-ef60-416c-a591-36a5e0d8daa4_1@MCPsignal.24.125:0.0168249[&&NHX:Sample=rhizpot1:Type=capture:besthit=85.1:bitscore=150.0:capture_class=c__Gammaproteobacteria:capture_domain=d__Bacteria:capture_family=f__Steroidobacteraceae:capture_genus=g__Steroidobacter_A:capture_order=o__Steroidobacterales:capture_phylum=p__Proteobacteria:capture_species=s__Steroidobacter_A agaridevorans:evalue=3.63e-47:gapopen=0.0:heptad=MCP-36H:length=101.0:mismatch=15.0:qcovhsp=100.0:qend=101.0:qstart=1.0:ref_name=GB_GCA_018241505.1_protein.faa_JAFEDS010000034.1_19@PF00015_full_PFAM.307.505:scovhsp=51.0:send=108.0:sstart=8.0],((6a697b3f-c2a9-4323-a187-2c5ae5921d4f_1@MCPsignal.619.711:5e-09[&&NHX:Sample=rhizpot1:Type=capture:capture_class=c__Gammaproteobacteria:capture_domain=d__Bacteria:capture_family=f__Steroidobacteraceae:capture_genus=g__Steroidobacter_A:capture_order=o__Steroidobacterales:capture_phylum=p__Proteobacteria:capture_species=s__Steroidobacter_A agaridevorans:heptad=MCP-36H],((5809df87-a7ff-5118-b821-a5c3e9e53576_3@MCPsignal.317.394:0.074556[&&NHX:Sample=rhizpot1:Type=capture:capture_class=c__Gammaproteobacteria:capture_domain=d__Bacteria:capture_family=f__Vibrionaceae:capture_genus=g__Photobacterium:capture_order=o__Enterobacterales:capture_phylum=p__Proteobacteria:capture_species=s__Photobacterium marinum:heptad=MCP-36H],(7a0e6113-52ea-497a-b980-79930a6bf49d_2@MCPsignal.38.109:0.0097674[&&NHX:Sample=rhizpot3:Type=capture:capture_class=c__Gammaproteobacteria:capture_domain=d__Bacteria:capture_family=f__Xanthomonadaceae:capture_genus=g__Stenotrophomonas:capture_order=o__Xanthomonadales:capture_phylum=p__Proteobacteria:capture_species=s__Stenotrophomonas sp002329155:heptad=MCP-36H],(89699a0c-159b-4b78-95d8-58829da8d10c_3@MCPsignal.285.399:0.064136[&&NHX:Sample=rhizpot3:Type=capture:capture_class=c__Gammaproteobacteria:capture_domain=d__Bacteria:capture_family=f__Burkholderiaceae:capture_genus=g__MR-S7:capture_order=o__Burkholderiales:capture_phylum=p__Proteobacteria:capture_species=s__MR-S7 sp000400995:heptad=MCP-36H],(5d0981ee-cbbc-4756-85e1-38203b65b38a_4@MCPsignal.49.121:5e-09[&&NHX:Sample=rhizpot1:Type=capture:capture_class=c__Gammaproteobacteria:capture_domain=d__Bacteria:capture_family=f__Burkholderiaceae:capture_genus=g__SCN-69-89:capture_order=o__Burkholderiales:capture_phylum=p__Proteobacteria:capture_species=s__SCN-69-89 sp001898645:heptad=MCP-36H],(56771add-3003-426b-a0ad-ef9ea12ec9ea_6@MCPsignal.289.368:0.0956019[&&NHX:Sample=rhizpot3:Type=capture:capture_class=c__Gammaproteobacteria:capture_domain=d__Bacteria:capture_family=f__Burkholderiaceae:capture_genus=g__Massilia:capture_order=o__Burkholderiales:capture_phylum=p__Proteobacteria:capture_species=s__Massilia aurea_A:heptad=MCP-36H],4897c699-229a-4e40-8f8e-454831e4a434_1@MCPsignal.359.433:0.0558945[&&NHX:Sample=rhizpot2:Type=capture:capture_class=c__Gammaproteobacteria:capture_domain=d__Bacteria:capture_family=f__Burkholderiaceae:capture_genus=g__Massilia:capture_order=o__Burkholderiales:capture_phylum=p__Proteobacteria:capture_species=s__Massilia aurea_A:heptad=MCP-36H])0:5e-09[&&NHX:Sample_counter=rhizpot2--1||rhizpot3--1:Type_counter=capture--2:capture_class_counter=c__Gammaproteobacteria--2:capture_domain_counter=d__Bacteria--2:capture_family_counter=f__Burkholderiaceae--2:capture_genus_counter=g__Massilia--2:capture_order_counter=o__Burkholderiales--2:capture_phylum_counter=p__Proteobacteria--2:capture_species_counter=s__Massilia aurea_A--2:gtdb_class_counter=:gtdb_domain_counter=:gtdb_family_counter=:gtdb_genus_counter=:gtdb_order_counter=:gtdb_phylum_counter=:gtdb_species_counter=:heptad_counter=MCP-36H--2:lbd_counter=:name=N1004929:ref_name_counter=])0.711:0.0106645[&&NHX:Sample_counter=rhizpot1--1||rhizpot2--1||rhizpot3--1:Type_counter=capture--3:capture_class_counter=c__Gammaproteobacteria--3:capture_domain_counter=d__Bacteria--3:capture_family_counter=f__Burkholderiaceae--3:capture_genus_counter=g__Massilia--2||g__SCN-69-89--1:capture_order_counter=o__Burkholderiales--3:capture_phylum_counter=p__Proteobacteria--3:capture_species_counter=s__Massilia aurea_A--2||s__SCN-69-89 sp001898645--1:gtdb_class_counter=:gtdb_domain_counter=:gtdb_family_counter=:gtdb_genus_counter=:gtdb_order_counter=:gtdb_phylum_counter=:gtdb_species_counter=:heptad_counter=MCP-36H--3:lbd_counter=:name=N1004930:ref_name_counter=])0.92:0.065271[&&NHX:Sample_counter=rhizpot1--1||rhizpot2--1||rhizpot3--2:Type_counter=capture--4:capture_class_counter=c__Gammaproteobacteria--4:capture_domain_counter=d__Bacteria--4:capture_family_counter=f__Burkholderiaceae--4:capture_genus_counter=g__MR-S7--1||g__Massilia--2||g__SCN-69-89--1:capture_order_counter=o__Burkholderiales--4:capture_phylum_counter=p__Proteobacteria--4:capture_species_counter=s__MR-S7 sp000400995--1||s__Massilia aurea_A--2||s__SCN-69-89 sp001898645--1:gtdb_class_counter=:gtdb_domain_counter=:gtdb_family_counter=:gtdb_genus_counter=:gtdb_order_counter=:gtdb_phylum_counter=:gtdb_species_counter=:heptad_counter=MCP-36H--4:lbd_counter=:name=N1004931:ref_name_counter=])0.815:0.025424[&&NHX:Sample_counter=rhizpot1--1||rhizpot2--1||rhizpot3--3:Type_counter=capture--5:capture_class_counter=c__Gammaproteobacteria--5:capture_domain_counter=d__Bacteria--5:capture_family_counter=f__Burkholderiaceae--4||f__Xanthomonadaceae--1:capture_genus_counter=g__MR-S7--1||g__Massilia--2||g__SCN-69-89--1||g__Stenotrophomonas--1:capture_order_counter=o__Burkholderiales--4||o__Xanthomonadales--1:capture_phylum_counter=p__Proteobacteria--5:capture_species_counter=s__MR-S7 sp000400995--1||s__Massilia aurea_A--2||s__SCN-69-89 sp001898645--1||s__Stenotrophomonas sp002329155--1:gtdb_class_counter=:gtdb_domain_counter=:gtdb_family_counter=:gtdb_genus_counter=:gtdb_order_counter=:gtdb_phylum_counter=:gtdb_species_counter=:heptad_counter=MCP-36H--5:lbd_counter=:name=N1004932:ref_name_counter=])0:5e-09[&&NHX:Sample_counter=rhizpot1--2||rhizpot2--1||rhizpot3--3:Type_counter=capture--6:capture_class_counter=c__Gammaproteobacteria--6:capture_domain_counter=d__Bacteria--6:capture_family_counter=f__Burkholderiaceae--4||f__Vibrionaceae--1||f__Xanthomonadaceae--1:capture_genus_counter=g__MR-S7--1||g__Massilia--2||g__Photobacterium--1||g__SCN-69-89--1||g__Stenotrophomonas--1:capture_order_counter=o__Burkholderiales--4||o__Enterobacterales--1||o__Xanthomonadales--1:capture_phylum_counter=p__Proteobacteria--6:capture_species_counter=s__MR-S7 sp000400995--1||s__Massilia aurea_A--2||s__Photobacterium marinum--1||s__SCN-69-89 sp001898645--1||s__Stenotrophomonas sp002329155--1:gtdb_class_counter=:gtdb_domain_counter=:gtdb_family_counter=:gtdb_genus_counter=:gtdb_order_counter=:gtdb_phylum_counter=:gtdb_species_counter=:heptad_counter=MCP-36H--6:lbd_counter=:name=N1004933:ref_name_counter=],(3624bbbc-51de-4418-916d-ae43507b7dc7_1@MCPsignal.356.428:5e-09[&&NHX:Sample=rhizpot3:Type=capture:capture_class=c__Gammaproteobacteria:capture_domain=d__Bacteria:capture_family=f__Burkholderiaceae:capture_genus=g__Curvibacter:capture_order=o__Burkholderiales:capture_phylum=p__Proteobacteria:capture_species=s__Curvibacter sp019233055:heptad=MCP-36H],(6386507b-c0db-4562-aa2d-8e048c40c523_1@MCPsignal.209.283:5e-09[&&NHX:Sample=rhizpot1:Type=capture:capture_class=c__Desulfovibrionia:capture_domain=d__Bacteria:capture_family=f__Desulfovibrionaceae:capture_genus=g__Halodesulfovibrio:capture_order=o__Desulfovibrionales:capture_phylum=p__Desulfobacterota_I:capture_species=s__Halodesulfovibrio marinisediminis:heptad=MCP-36H],((e71aeaa3-b8de-4ba6-a358-ccc17bff4b6e_1@MCPsignal.339.420:0.179651[&&NHX:Sample=rhizpot2:Type=capture:capture_class=c__Syntrophia:capture_domain=d__Bacteria:capture_family=f__UBA4778:capture_genus=g__UBA2207:capture_order=o__Syntrophales:capture_phylum=p__Desulfobacterota:capture_species=s__UBA2207 sp002418885:heptad=MCP-36H],5635b17a-61e1-4630-80df-c95035e62b20_5@MCPsignal.337.480:5e-09[&&NHX:Sample=rhizpot3:Type=capture:besthit=69.0:bitscore=160.0:capture_class=c__Gammaproteobacteria:capture_domain=d__Bacteria:capture_family=f__Burkholderiaceae:capture_genus=g__LMDS01:capture_order=o__Burkholderiales:capture_phylum=p__Proteobacteria:capture_species=s__LMDS01 sp001425865:evalue=1.65e-50:gapopen=0.0:heptad=MCP-36H:length=142.0:mismatch=44.0:qcovhsp=99.3:qend=142.0:qstart=1.0:ref_name=GB_GCA_002839995.1_protein.faa_PGZC01000033.1_17@PF00015_full_PFAM.329.518:scovhsp=75.1:send=149.0:sstart=8.0])0.732:0.0366842[&&NHX:Sample_counter=rhizpot2--1||rhizpot3--1:Type_counter=capture--2:besthit_avg=69.0:besthit_max=69.0:besthit_min=69.0:besthit_std=0:besthit_sum=69.0:bitscore_avg=160.0:bitscore_max=160.0:bitscore_min=160.0:bitscore_std=0:bitscore_sum=160.0:capture_class_counter=c__Gammaproteobacteria--1||c__Syntrophia--1:capture_domain_counter=d__Bacteria--2:capture_family_counter=f__Burkholderiaceae--1||f__UBA4778--1:capture_genus_counter=g__LMDS01--1||g__UBA2207--1:capture_order_counter=o__Burkholderiales--1||o__Syntrophales--1:capture_phylum_counter=p__Desulfobacterota--1||p__Proteobacteria--1:capture_species_counter=s__LMDS01 sp001425865--1||s__UBA2207 sp002418885--1:evalue_avg=1.65e-50:evalue_max=1.65e-50:evalue_min=1.65e-50:evalue_std=0:evalue_sum=1.65e-50:gapopen_avg=0.0:gapopen_max=0.0:gapopen_min=0.0:gapopen_std=0:gapopen_sum=0.0:gtdb_class_counter=:gtdb_domain_counter=:gtdb_family_counter=:gtdb_genus_counter=:gtdb_order_counter=:gtdb_phylum_counter=:gtdb_species_counter=:heptad_counter=MCP-36H--2:lbd_counter=:length_avg=142.0:length_max=142.0:length_min=142.0:length_std=0:length_sum=142.0:mismatch_avg=44.0:mismatch_max=44.0:mismatch_min=44.0:mismatch_std=0:mismatch_sum=44.0:name=N1004938:qcovhsp_avg=99.3:qcovhsp_max=99.3:qcovhsp_min=99.3:qcovhsp_std=0:qcovhsp_sum=99.3:qend_avg=142.0:qend_max=142.0:qend_min=142.0:qend_std=0:qend_sum=142.0:qstart_avg=1.0:qstart_max=1.0:qstart_min=1.0:qstart_std=0:qstart_sum=1.0:ref_name_counter=GB_GCA_002839995.1_protein.faa_PGZC01000033.1_17@PF00015_full_PFAM.329.518--1:scovhsp_avg=75.1:scovhsp_max=75.1:scovhsp_min=75.1:scovhsp_std=0:scovhsp_sum=75.1:send_avg=149.0:send_max=149.0:send_min=149.0:send_std=0:send_sum=149.0:sstart_avg=8.0:sstart_max=8.0:sstart_min=8.0:sstart_std=0:sstart_sum=8.0],(7a6fe777-faad-47b7-8be3-a9a57092a293_6@MCPsignal.199.334:1.3e-08[&&NHX:Sample=rhizpot1:Type=capture:besthit=80.7:bitscore=187.0:capture_class=c__Gammaproteobacteria:capture_domain=d__Bacteria:capture_family=f__Burkholderiaceae:capture_genus=g__Paraburkholderia:capture_order=o__Burkholderiales:capture_phylum=p__Proteobacteria:capture_species=s__Paraburkholderia sp012927345:evalue=1.94e-61:gapopen=1.0:heptad=MCP-36H:length=135.0:mismatch=25.0:qcovhsp=100.0:qend=135.0:qstart=1.0:ref_name=GB_GCA_016790065.1_protein.faa_JAEUPY010000307.1_1@PF00015_full_PFAM.315.470:scovhsp=86.5:send=144.0:sstart=11.0],08618cbd-a795-4d99-81e7-1eb85c3ee2df_5@MCPsignal.224.290:0.050603[&&NHX:Sample=rhizpot3:Type=capture:capture_class=c__Alphaproteobacteria:capture_domain=d__Bacteria:capture_family=f__Devosiaceae:capture_genus=g__Youhaiella:capture_order=o__Rhizobiales:capture_phylum=p__Proteobacteria:capture_species=s__Youhaiella tibetensis:heptad=MCP-36H])0.911:0.0838131[&&NHX:Sample_counter=rhizpot1--1||rhizpot3--1:Type_counter=capture--2:besthit_avg=80.7:besthit_max=80.7:besthit_min=80.7:besthit_std=0:besthit_sum=80.7:bitscore_avg=187.0:bitscore_max=187.0:bitscore_min=187.0:bitscore_std=0:bitscore_sum=187.0:capture_class_counter=c__Alphaproteobacteria--1||c__Gammaproteobacteria--1:capture_domain_counter=d__Bacteria--2:capture_family_counter=f__Burkholderiaceae--1||f__Devosiaceae--1:capture_genus_counter=g__Paraburkholderia--1||g__Youhaiella--1:capture_order_counter=o__Burkholderiales--1||o__Rhizobiales--1:capture_phylum_counter=p__Proteobacteria--2:capture_species_counter=s__Paraburkholderia sp012927345--1||s__Youhaiella tibetensis--1:evalue_avg=1.94e-61:evalue_max=1.94e-61:evalue_min=1.94e-61:evalue_std=0:evalue_sum=1.94e-61:gapopen_avg=1.0:gapopen_max=1.0:gapopen_min=1.0:gapopen_std=0:gapopen_sum=1.0:gtdb_class_counter=:gtdb_domain_counter=:gtdb_family_counter=:gtdb_genus_counter=:gtdb_order_counter=:gtdb_phylum_counter=:gtdb_species_counter=:heptad_counter=MCP-36H--2:lbd_counter=:length_avg=135.0:length_max=135.0:length_min=135.0:length_std=0:length_sum=135.0:mismatch_avg=25.0:mismatch_max=25.0:mismatch_min=25.0:mismatch_std=0:mismatch_sum=25.0:name=N1004941:qcovhsp_avg=100.0:qcovhsp_max=100.0:qcovhsp_min=100.0:qcovhsp_std=0:qcovhsp_sum=100.0:qend_avg=135.0:qend_max=135.0:qend_min=135.0:qend_std=0:qend_sum=135.0:qstart_avg=1.0:qstart_max=1.0:qstart_min=1.0:qstart_std=0:qstart_sum=1.0:ref_name_counter=GB_GCA_016790065.1_protein.faa_JAEUPY010000307.1_1@PF00015_full_PFAM.315.470--1:scovhsp_avg=86.5:scovhsp_max=86.5:scovhsp_min=86.5:scovhsp_std=0:scovhsp_sum=86.5:send_avg=144.0:send_max=144.0:send_min=144.0:send_std=0:send_sum=144.0:sstart_avg=11.0:sstart_max=11.0:sstart_min=11.0:sstart_std=0:sstart_sum=11.0])0.932:0.0704579[&&NHX:Sample_counter=rhizpot1--1||rhizpot2--1||rhizpot3--2:Type_counter=capture--4:besthit_avg=74.85:besthit_max=80.7:besthit_min=69.0:besthit_std=8.273149339882607:besthit_sum=149.7:bitscore_avg=173.5:bitscore_max=187.0:bitscore_min=160.0:bitscore_std=19.091883092036785:bitscore_sum=347.0:capture_class_counter=c__Alphaproteobacteria--1||c__Gammaproteobacteria--2||c__Syntrophia--1:capture_domain_counter=d__Bacteria--4:capture_family_counter=f__Burkholderiaceae--2||f__Devosiaceae--1||f__UBA4778--1:capture_genus_counter=g__LMDS01--1||g__Paraburkholderia--1||g__UBA2207--1||g__Youhaiella--1:capture_order_counter=o__Burkholderiales--2||o__Rhizobiales--1||o__Syntrophales--1:capture_phylum_counter=p__Desulfobacterota--1||p__Proteobacteria--3:capture_species_counter=s__LMDS01 sp001425865--1||s__Paraburkholderia sp012927345--1||s__UBA2207 sp002418885--1||s__Youhaiella tibetensis--1:evalue_avg=8.250000000096999e-51:evalue_max=1.65e-50:evalue_min=1.94e-61:evalue_std=1.1667261889440856e-50:evalue_sum=1.6500000000193998e-50:gapopen_avg=0.5:gapopen_max=1.0:gapopen_min=0.0:gapopen_std=0.7071067811865476:gapopen_sum=1.0:gtdb_class_counter=:gtdb_domain_counter=:gtdb_family_counter=:gtdb_genus_counter=:gtdb_order_counter=:gtdb_phylum_counter=:gtdb_species_counter=:heptad_counter=MCP-36H--4:lbd_counter=:length_avg=138.5:length_max=142.0:length_min=135.0:length_std=4.949747468305833:length_sum=277.0:mismatch_avg=34.5:mismatch_max=44.0:mismatch_min=25.0:mismatch_std=13.435028842544403:mismatch_sum=69.0:name=N1004942:qcovhsp_avg=99.65:qcovhsp_max=100.0:qcovhsp_min=99.3:qcovhsp_std=0.4949747468305853:qcovhsp_sum=199.3:qend_avg=138.5:qend_max=142.0:qend_min=135.0:qend_std=4.949747468305833:qend_sum=277.0:qstart_avg=1.0:qstart_max=1.0:qstart_min=1.0:qstart_std=0.0:qstart_sum=2.0:ref_name_counter=GB_GCA_002839995.1_protein.faa_PGZC01000033.1_17@PF00015_full_PFAM.329.518--1||GB_GCA_016790065.1_protein.faa_JAEUPY010000307.1_1@PF00015_full_PFAM.315.470--1:scovhsp_avg=80.8:scovhsp_max=86.5:scovhsp_min=75.1:scovhsp_std=8.061017305526645:scovhsp_sum=161.6:send_avg=146.5:send_max=149.0:send_min=144.0:send_std=3.5355339059327378:send_sum=293.0:sstart_avg=9.5:sstart_max=11.0:sstart_min=8.0:sstart_std=2.1213203435596424:sstart_sum=19.0])0:5e-09[&&NHX:Sample_counter=rhizpot1--2||rhizpot2--1||rhizpot3--2:Type_counter=capture--5:besthit_avg=74.85:besthit_max=80.7:besthit_min=69.0:besthit_std=8.273149339882607:besthit_sum=149.7:bitscore_avg=173.5:bitscore_max=187.0:bitscore_min=160.0:bitscore_std=19.091883092036785:bitscore_sum=347.0:capture_class_counter=c__Alphaproteobacteria--1||c__Desulfovibrionia--1||c__Gammaproteobacteria--2||c__Syntrophia--1:capture_domain_counter=d__Bacteria--5:capture_family_counter=f__Burkholderiaceae--2||f__Desulfovibrionaceae--1||f__Devosiaceae--1||f__UBA4778--1:capture_genus_counter=g__Halodesulfovibrio--1||g__LMDS01--1||g__Paraburkholderia--1||g__UBA2207--1||g__Youhaiella--1:capture_order_counter=o__Burkholderiales--2||o__Desulfovibrionales--1||o__Rhizobiales--1||o__Syntrophales--1:capture_phylum_counter=p__Desulfobacterota--1||p__Desulfobacterota_I--1||p__Proteobacteria--3:capture_species_counter=s__Halodesulfovibrio marinisediminis--1||s__LMDS01 sp001425865--1||s__Paraburkholderia sp012927345--1||s__UBA2207 sp002418885--1||s__Youhaiella tibetensis--1:evalue_avg=8.250000000096999e-51:evalue_max=1.65e-50:evalue_min=1.94e-61:evalue_std=1.1667261889440856e-50:evalue_sum=1.6500000000193998e-50:gapopen_avg=0.5:gapopen_max=1.0:gapopen_min=0.0:gapopen_std=0.7071067811865476:gapopen_sum=1.0:gtdb_class_counter=:gtdb_domain_counter=:gtdb_family_counter=:gtdb_genus_counter=:gtdb_order_counter=:gtdb_phylum_counter=:gtdb_species_counter=:heptad_counter=MCP-36H--5:lbd_counter=:length_avg=138.5:length_max=142.0:length_min=135.0:length_std=4.949747468305833:length_sum=277.0:mismatch_avg=34.5:mismatch_max=44.0:mismatch_min=25.0:mismatch_std=13.435028842544403:mismatch_sum=69.0:name=N1004943:qcovhsp_avg=99.65:qcovhsp_max=100.0:qcovhsp_min=99.3:qcovhsp_std=0.4949747468305853:qcovhsp_sum=199.3:qend_avg=138.5:qend_max=142.0:qend_min=135.0:qend_std=4.949747468305833:qend_sum=277.0:qstart_avg=1.0:qstart_max=1.0:qstart_min=1.0:qstart_std=0.0:qstart_sum=2.0:ref_name_counter=GB_GCA_002839995.1_protein.faa_PGZC01000033.1_17@PF00015_full_PFAM.329.518--1||GB_GCA_016790065.1_protein.faa_JAEUPY010000307.1_1@PF00015_full_PFAM.315.470--1:scovhsp_avg=80.8:scovhsp_max=86.5:scovhsp_min=75.1:scovhsp_std=8.061017305526645:scovhsp_sum=161.6:send_avg=146.5:send_max=149.0:send_min=144.0:send_std=3.5355339059327378:send_sum=293.0:sstart_avg=9.5:sstart_max=11.0:sstart_min=8.0:sstart_std=2.1213203435596424:sstart_sum=19.0])0:5e-09[&&NHX:Sample_counter=rhizpot1--2||rhizpot2--1||rhizpot3--3:Type_counter=capture--6:besthit_avg=74.85:besthit_max=80.7:besthit_min=69.0:besthit_std=8.273149339882607:besthit_sum=149.7:bitscore_avg=173.5:bitscore_max=187.0:bitscore_min=160.0:bitscore_std=19.091883092036785:bitscore_sum=347.0:capture_class_counter=c__Alphaproteobacteria--1||c__Desulfovibrionia--1||c__Gammaproteobacteria--3||c__Syntrophia--1:capture_domain_counter=d__Bacteria--6:capture_family_counter=f__Burkholderiaceae--3||f__Desulfovibrionaceae--1||f__Devosiaceae--1||f__UBA4778--1:capture_genus_counter=g__Curvibacter--1||g__Halodesulfovibrio--1||g__LMDS01--1||g__Paraburkholderia--1||g__UBA2207--1||g__Youhaiella--1:capture_order_counter=o__Burkholderiales--3||o__Desulfovibrionales--1||o__Rhizobiales--1||o__Syntrophales--1:capture_phylum_counter=p__Desulfobacterota--1||p__Desulfobacterota_I--1||p__Proteobacteria--4:capture_species_counter=s__Curvibacter sp019233055--1||s__Halodesulfovibrio marinisediminis--1||s__LMDS01 sp001425865--1||s__Paraburkholderia sp012927345--1||s__UBA2207 sp002418885--1||s__Youhaiella tibetensis--1:evalue_avg=8.250000000096999e-51:evalue_max=1.65e-50:evalue_min=1.94e-61:evalue_std=1.1667261889440856e-50:evalue_sum=1.6500000000193998e-50:gapopen_avg=0.5:gapopen_max=1.0:gapopen_min=0.0:gapopen_std=0.7071067811865476:gapopen_sum=1.0:gtdb_class_counter=:gtdb_domain_counter=:gtdb_family_counter=:gtdb_genus_counter=:gtdb_order_counter=:gtdb_phylum_counter=:gtdb_species_counter=:heptad_counter=MCP-36H--6:lbd_counter=:length_avg=138.5:length_max=142.0:length_min=135.0:length_std=4.949747468305833:length_sum=277.0:mismatch_avg=34.5:mismatch_max=44.0:mismatch_min=25.0:mismatch_std=13.435028842544403:mismatch_sum=69.0:name=N1004944:qcovhsp_avg=99.65:qcovhsp_max=100.0:qcovhsp_min=99.3:qcovhsp_std=0.4949747468305853:qcovhsp_sum=199.3:qend_avg=138.5:qend_max=142.0:qend_min=135.0:qend_std=4.949747468305833:qend_sum=277.0:qstart_avg=1.0:qstart_max=1.0:qstart_min=1.0:qstart_std=0.0:qstart_sum=2.0:ref_name_counter=GB_GCA_002839995.1_protein.faa_PGZC01000033.1_17@PF00015_full_PFAM.329.518--1||GB_GCA_016790065.1_protein.faa_JAEUPY010000307.1_1@PF00015_full_PFAM.315.470--1:scovhsp_avg=80.8:scovhsp_max=86.5:scovhsp_min=75.1:scovhsp_std=8.061017305526645:scovhsp_sum=161.6:send_avg=146.5:send_max=149.0:send_min=144.0:send_std=3.5355339059327378:send_sum=293.0:sstart_avg=9.5:sstart_max=11.0:sstart_min=8.0:sstart_std=2.1213203435596424:sstart_sum=19.0])0:5e-09[&&NHX:Sample_counter=rhizpot1--4||rhizpot2--2||rhizpot3--6:Type_counter=capture--12:besthit_avg=74.85:besthit_max=80.7:besthit_min=69.0:besthit_std=8.273149339882607:besthit_sum=149.7:bitscore_avg=173.5:bitscore_max=187.0:bitscore_min=160.0:bitscore_std=19.091883092036785:bitscore_sum=347.0:capture_class_counter=c__Alphaproteobacteria--1||c__Desulfovibrionia--1||c__Gammaproteobacteria--9||c__Syntrophia--1:capture_domain_counter=d__Bacteria--12:capture_family_counter=f__Burkholderiaceae--7||f__Desulfovibrionaceae--1||f__Devosiaceae--1||f__UBA4778--1||f__Vibrionaceae--1||f__Xanthomonadaceae--1:capture_genus_counter=g__Curvibacter--1||g__Halodesulfovibrio--1||g__LMDS01--1||g__MR-S7--1||g__Massilia--2||g__Paraburkholderia--1||g__Photobacterium--1||g__SCN-69-89--1||g__Stenotrophomonas--1||g__UBA2207--1||g__Youhaiella--1:capture_order_counter=o__Burkholderiales--7||o__Desulfovibrionales--1||o__Enterobacterales--1||o__Rhizobiales--1||o__Syntrophales--1||o__Xanthomonadales--1:capture_phylum_counter=p__Desulfobacterota--1||p__Desulfobacterota_I--1||p__Proteobacteria--10:capture_species_counter=s__Curvibacter sp019233055--1||s__Halodesulfovibrio marinisediminis--1||s__LMDS01 sp001425865--1||s__MR-S7 sp000400995--1||s__Massilia aurea_A--2||s__Paraburkholderia sp012927345--1||s__Photobacterium marinum--1||s__SCN-69-89 sp001898645--1||s__Stenotrophomonas sp002329155--1||s__UBA2207 sp002418885--1||s__Youhaiella tibetensis--1:evalue_avg=8.250000000096999e-51:evalue_max=1.65e-50:evalue_min=1.94e-61:evalue_std=1.1667261889440856e-50:evalue_sum=1.6500000000193998e-50:gapopen_avg=0.5:gapopen_max=1.0:gapopen_min=0.0:gapopen_std=0.7071067811865476:gapopen_sum=1.0:gtdb_class_counter=:gtdb_domain_counter=:gtdb_family_counter=:gtdb_genus_counter=:gtdb_order_counter=:gtdb_phylum_counter=:gtdb_species_counter=:heptad_counter=MCP-36H--12:lbd_counter=:length_avg=138.5:length_max=142.0:length_min=135.0:length_std=4.949747468305833:length_sum=277.0:mismatch_avg=34.5:mismatch_max=44.0:mismatch_min=25.0:mismatch_std=13.435028842544403:mismatch_sum=69.0:name=N1004945:qcovhsp_avg=99.65:qcovhsp_max=100.0:qcovhsp_min=99.3:qcovhsp_std=0.4949747468305853:qcovhsp_sum=199.3:qend_avg=138.5:qend_max=142.0:qend_min=135.0:qend_std=4.949747468305833:qend_sum=277.0:qstart_avg=1.0:qstart_max=1.0:qstart_min=1.0:qstart_std=0.0:qstart_sum=2.0:ref_name_counter=GB_GCA_002839995.1_protein.faa_PGZC01000033.1_17@PF00015_full_PFAM.329.518--1||GB_GCA_016790065.1_protein.faa_JAEUPY010000307.1_1@PF00015_full_PFAM.315.470--1:scovhsp_avg=80.8:scovhsp_max=86.5:scovhsp_min=75.1:scovhsp_std=8.061017305526645:scovhsp_sum=161.6:send_avg=146.5:send_max=149.0:send_min=144.0:send_std=3.5355339059327378:send_sum=293.0:sstart_avg=9.5:sstart_max=11.0:sstart_min=8.0:sstart_std=2.1213203435596424:sstart_sum=19.0])0.926:0.0206199[&&NHX:Sample_counter=rhizpot1--5||rhizpot2--2||rhizpot3--6:Type_counter=capture--13:besthit_avg=74.85:besthit_max=80.7:besthit_min=69.0:besthit_std=8.273149339882607:besthit_sum=149.7:bitscore_avg=173.5:bitscore_max=187.0:bitscore_min=160.0:bitscore_std=19.091883092036785:bitscore_sum=347.0:capture_class_counter=c__Alphaproteobacteria--1||c__Desulfovibrionia--1||c__Gammaproteobacteria--10||c__Syntrophia--1:capture_domain_counter=d__Bacteria--13:capture_family_counter=f__Burkholderiaceae--7||f__Desulfovibrionaceae--1||f__Devosiaceae--1||f__Steroidobacteraceae--1||f__UBA4778--1||f__Vibrionaceae--1||f__Xanthomonadaceae--1:capture_genus_counter=g__Curvibacter--1||g__Halodesulfovibrio--1||g__LMDS01--1||g__MR-S7--1||g__Massilia--2||g__Paraburkholderia--1||g__Photobacterium--1||g__SCN-69-89--1||g__Stenotrophomonas--1||g__Steroidobacter_A--1||g__UBA2207--1||g__Youhaiella--1:capture_order_counter=o__Burkholderiales--7||o__Desulfovibrionales--1||o__Enterobacterales--1||o__Rhizobiales--1||o__Steroidobacterales--1||o__Syntrophales--1||o__Xanthomonadales--1:capture_phylum_counter=p__Desulfobacterota--1||p__Desulfobacterota_I--1||p__Proteobacteria--11:capture_species_counter=s__Curvibacter sp019233055--1||s__Halodesulfovibrio marinisediminis--1||s__LMDS01 sp001425865--1||s__MR-S7 sp000400995--1||s__Massilia aurea_A--2||s__Paraburkholderia sp012927345--1||s__Photobacterium marinum--1||s__SCN-69-89 sp001898645--1||s__Stenotrophomonas sp002329155--1||s__Steroidobacter_A agaridevorans--1||s__UBA2207 sp002418885--1||s__Youhaiella tibetensis--1:evalue_avg=8.250000000096999e-51:evalue_max=1.65e-50:evalue_min=1.94e-61:evalue_std=1.1667261889440856e-50:evalue_sum=1.6500000000193998e-50:gapopen_avg=0.5:gapopen_max=1.0:gapopen_min=0.0:gapopen_std=0.7071067811865476:gapopen_sum=1.0:gtdb_class_counter=:gtdb_domain_counter=:gtdb_family_counter=:gtdb_genus_counter=:gtdb_order_counter=:gtdb_phylum_counter=:gtdb_species_counter=:heptad_counter=MCP-36H--13:lbd_counter=:length_avg=138.5:length_max=142.0:length_min=135.0:length_std=4.949747468305833:length_sum=277.0:mismatch_avg=34.5:mismatch_max=44.0:mismatch_min=25.0:mismatch_std=13.435028842544403:mismatch_sum=69.0:name=N1004946:qcovhsp_avg=99.65:qcovhsp_max=100.0:qcovhsp_min=99.3:qcovhsp_std=0.4949747468305853:qcovhsp_sum=199.3:qend_avg=138.5:qend_max=142.0:qend_min=135.0:qend_std=4.949747468305833:qend_sum=277.0:qstart_avg=1.0:qstart_max=1.0:qstart_min=1.0:qstart_std=0.0:qstart_sum=2.0:ref_name_counter=GB_GCA_002839995.1_protein.faa_PGZC01000033.1_17@PF00015_full_PFAM.329.518--1||GB_GCA_016790065.1_protein.faa_JAEUPY010000307.1_1@PF00015_full_PFAM.315.470--1:scovhsp_avg=80.8:scovhsp_max=86.5:scovhsp_min=75.1:scovhsp_std=8.061017305526645:scovhsp_sum=161.6:send_avg=146.5:send_max=149.0:send_min=144.0:send_std=3.5355339059327378:send_sum=293.0:sstart_avg=9.5:sstart_max=11.0:sstart_min=8.0:sstart_std=2.1213203435596424:sstart_sum=19.0],a5d6e32a-aba2-4d9d-a69d-dc1671305d7b_2@MCPsignal.205.300:5e-09[&&NHX:Sample=rhizpot1:Type=capture:capture_class=c__Gammaproteobacteria:capture_domain=d__Bacteria:capture_family=f__Steroidobacteraceae:capture_genus=g__Steroidobacter_A:capture_order=o__Steroidobacterales:capture_phylum=p__Proteobacteria:capture_species=s__Steroidobacter_A agaridevorans:heptad=MCP-36H])0.912:0.042942[&&NHX:Sample_counter=rhizpot1--6||rhizpot2--2||rhizpot3--6:Type_counter=capture--14:besthit_avg=74.85:besthit_max=80.7:besthit_min=69.0:besthit_std=8.273149339882607:besthit_sum=149.7:bitscore_avg=173.5:bitscore_max=187.0:bitscore_min=160.0:bitscore_std=19.091883092036785:bitscore_sum=347.0:capture_class_counter=c__Alphaproteobacteria--1||c__Desulfovibrionia--1||c__Gammaproteobacteria--11||c__Syntrophia--1:capture_domain_counter=d__Bacteria--14:capture_family_counter=f__Burkholderiaceae--7||f__Desulfovibrionaceae--1||f__Devosiaceae--1||f__Steroidobacteraceae--2||f__UBA4778--1||f__Vibrionaceae--1||f__Xanthomonadaceae--1:capture_genus_counter=g__Curvibacter--1||g__Halodesulfovibrio--1||g__LMDS01--1||g__MR-S7--1||g__Massilia--2||g__Paraburkholderia--1||g__Photobacterium--1||g__SCN-69-89--1||g__Stenotrophomonas--1||g__Steroidobacter_A--2||g__UBA2207--1||g__Youhaiella--1:capture_order_counter=o__Burkholderiales--7||o__Desulfovibrionales--1||o__Enterobacterales--1||o__Rhizobiales--1||o__Steroidobacterales--2||o__Syntrophales--1||o__Xanthomonadales--1:capture_phylum_counter=p__Desulfobacterota--1||p__Desulfobacterota_I--1||p__Proteobacteria--12:capture_species_counter=s__Curvibacter sp019233055--1||s__Halodesulfovibrio marinisediminis--1||s__LMDS01 sp001425865--1||s__MR-S7 sp000400995--1||s__Massilia aurea_A--2||s__Paraburkholderia sp012927345--1||s__Photobacterium marinum--1||s__SCN-69-89 sp001898645--1||s__Stenotrophomonas sp002329155--1||s__Steroidobacter_A agaridevorans--2||s__UBA2207 sp002418885--1||s__Youhaiella tibetensis--1:evalue_avg=8.250000000096999e-51:evalue_max=1.65e-50:evalue_min=1.94e-61:evalue_std=1.1667261889440856e-50:evalue_sum=1.6500000000193998e-50:gapopen_avg=0.5:gapopen_max=1.0:gapopen_min=0.0:gapopen_std=0.7071067811865476:gapopen_sum=1.0:gtdb_class_counter=:gtdb_domain_counter=:gtdb_family_counter=:gtdb_genus_counter=:gtdb_order_counter=:gtdb_phylum_counter=:gtdb_species_counter=:heptad_counter=MCP-36H--14:lbd_counter=:length_avg=138.5:length_max=142.0:length_min=135.0:length_std=4.949747468305833:length_sum=277.0:mismatch_avg=34.5:mismatch_max=44.0:mismatch_min=25.0:mismatch_std=13.435028842544403:mismatch_sum=69.0:name=N1004948:qcovhsp_avg=99.65:qcovhsp_max=100.0:qcovhsp_min=99.3:qcovhsp_std=0.4949747468305853:qcovhsp_sum=199.3:qend_avg=138.5:qend_max=142.0:qend_min=135.0:qend_std=4.949747468305833:qend_sum=277.0:qstart_avg=1.0:qstart_max=1.0:qstart_min=1.0:qstart_std=0.0:qstart_sum=2.0:ref_name_counter=GB_GCA_002839995.1_protein.faa_PGZC01000033.1_17@PF00015_full_PFAM.329.518--1||GB_GCA_016790065.1_protein.faa_JAEUPY010000307.1_1@PF00015_full_PFAM.315.470--1:scovhsp_avg=80.8:scovhsp_max=86.5:scovhsp_min=75.1:scovhsp_std=8.061017305526645:scovhsp_sum=161.6:send_avg=146.5:send_max=149.0:send_min=144.0:send_std=3.5355339059327378:send_sum=293.0:sstart_avg=9.5:sstart_max=11.0:sstart_min=8.0:sstart_std=2.1213203435596424:sstart_sum=19.0])0.79:0.0288999[&&NHX:Sample_counter=rhizpot1--7||rhizpot2--2||rhizpot3--6:Type_counter=capture--15:besthit_avg=78.26666666666667:besthit_max=85.1:besthit_min=69.0:besthit_std=8.32125791772694:besthit_sum=234.79999999999998:bitscore_avg=165.66666666666666:bitscore_max=187.0:bitscore_min=150.0:bitscore_std=19.139836293274122:bitscore_sum=497.0:capture_class_counter=c__Alphaproteobacteria--1||c__Desulfovibrionia--1||c__Gammaproteobacteria--12||c__Syntrophia--1:capture_domain_counter=d__Bacteria--15:capture_family_counter=f__Burkholderiaceae--7||f__Desulfovibrionaceae--1||f__Devosiaceae--1||f__Steroidobacteraceae--3||f__UBA4778--1||f__Vibrionaceae--1||f__Xanthomonadaceae--1:capture_genus_counter=g__Curvibacter--1||g__Halodesulfovibrio--1||g__LMDS01--1||g__MR-S7--1||g__Massilia--2||g__Paraburkholderia--1||g__Photobacterium--1||g__SCN-69-89--1||g__Stenotrophomonas--1||g__Steroidobacter_A--3||g__UBA2207--1||g__Youhaiella--1:capture_order_counter=o__Burkholderiales--7||o__Desulfovibrionales--1||o__Enterobacterales--1||o__Rhizobiales--1||o__Steroidobacterales--3||o__Syntrophales--1||o__Xanthomonadales--1:capture_phylum_counter=p__Desulfobacterota--1||p__Desulfobacterota_I--1||p__Proteobacteria--13:capture_species_counter=s__Curvibacter sp019233055--1||s__Halodesulfovibrio marinisediminis--1||s__LMDS01 sp001425865--1||s__MR-S7 sp000400995--1||s__Massilia aurea_A--2||s__Paraburkholderia sp012927345--1||s__Photobacterium marinum--1||s__SCN-69-89 sp001898645--1||s__Stenotrophomonas sp002329155--1||s__Steroidobacter_A agaridevorans--3||s__UBA2207 sp002418885--1||s__Youhaiella tibetensis--1:evalue_avg=1.2105500000000063e-47:evalue_max=3.63e-47:evalue_min=1.94e-61:evalue_std=2.0953053256029242e-47:evalue_sum=3.6316500000000193e-47:gapopen_avg=0.3333333333333333:gapopen_max=1.0:gapopen_min=0.0:gapopen_std=0.5773502691896258:gapopen_sum=1.0:gtdb_class_counter=:gtdb_domain_counter=:gtdb_family_counter=:gtdb_genus_counter=:gtdb_order_counter=:gtdb_phylum_counter=:gtdb_species_counter=:heptad_counter=MCP-36H--15:lbd_counter=:length_avg=126.0:length_max=142.0:length_min=101.0:length_std=21.93171219946131:length_sum=378.0:mismatch_avg=28.0:mismatch_max=44.0:mismatch_min=15.0:mismatch_std=14.730919862656235:mismatch_sum=84.0:name=N1004949:qcovhsp_avg=99.76666666666667:qcovhsp_max=100.0:qcovhsp_min=99.3:qcovhsp_std=0.40414518843273967:qcovhsp_sum=299.3:qend_avg=126.0:qend_max=142.0:qend_min=101.0:qend_std=21.93171219946131:qend_sum=378.0:qstart_avg=1.0:qstart_max=1.0:qstart_min=1.0:qstart_std=0.0:qstart_sum=3.0:ref_name_counter=GB_GCA_002839995.1_protein.faa_PGZC01000033.1_17@PF00015_full_PFAM.329.518--1||GB_GCA_016790065.1_protein.faa_JAEUPY010000307.1_1@PF00015_full_PFAM.315.470--1||GB_GCA_018241505.1_protein.faa_JAFEDS010000034.1_19@PF00015_full_PFAM.307.505--1:scovhsp_avg=70.86666666666666:scovhsp_max=86.5:scovhsp_min=51.0:scovhsp_std=18.12466091636843:scovhsp_sum=212.6:send_avg=133.66666666666666:send_max=149.0:send_min=108.0:send_std=22.368132093076824:send_sum=401.0:sstart_avg=9.0:sstart_max=11.0:sstart_min=8.0:sstart_std=1.7320508075688772:sstart_sum=27.0],((f41474aa-6ff2-418d-a375-2761138d1953_1@MCPsignal.25.91:5e-09[&&NHX:Sample=rhizpot1:Type=capture:capture_class=c__Gammaproteobacteria:capture_domain=d__Bacteria:capture_family=f__Burkholderiaceae:capture_genus=g__Massilia:capture_order=o__Burkholderiales:capture_phylum=p__Proteobacteria:capture_species=s__Massilia sp014171595:heptad=MCP-36H],(6dc53903-f5c2-44a8-aa7a-711d490a01fa_3@MCPsignal.290.362:5e-09[&&NHX:Sample=rhizpot3:Type=capture:capture_class=c__Gammaproteobacteria:capture_domain=d__Bacteria:capture_family=f__Burkholderiaceae:capture_genus=g__Curvibacter:capture_order=o__Burkholderiales:capture_phylum=p__Proteobacteria:capture_species=s__Curvibacter sp019233055:heptad=MCP-36H],(cc133237-e400-41a2-aeb3-ee36cd2076dd_2@MCPsignal.193.278:5e-09[&&NHX:Sample=rhizpot1:Type=capture:capture_class=c__Gammaproteobacteria:capture_domain=d__Bacteria:capture_family=f__Steroidobacteraceae:capture_genus=g__Steroidobacter_A:capture_order=o__Steroidobacterales:capture_phylum=p__Proteobacteria:capture_species=s__Steroidobacter_A agaridevorans:heptad=MCP-36H],3db018ec-22c1-48f5-857c-e049790fda87_4@MCPsignal.24.97:5e-09[&&NHX:Sample=rhizpot1:Type=capture:capture_class=c__Clostridia:capture_domain=d__Bacteria:capture_family=f__Lachnospiraceae:capture_genus=g__Eubacterium_J:capture_order=o__Lachnospirales:capture_phylum=p__Firmicutes_A:capture_species=s__Eubacterium_J sp910574915:heptad=MCP-36H])0.548:5e-09[&&NHX:Sample_counter=rhizpot1--2:Type_counter=capture--2:capture_class_counter=c__Clostridia--1||c__Gammaproteobacteria--1:capture_domain_counter=d__Bacteria--2:capture_family_counter=f__Lachnospiraceae--1||f__Steroidobacteraceae--1:capture_genus_counter=g__Eubacterium_J--1||g__Steroidobacter_A--1:capture_order_counter=o__Lachnospirales--1||o__Steroidobacterales--1:capture_phylum_counter=p__Firmicutes_A--1||p__Proteobacteria--1:capture_species_counter=s__Eubacterium_J sp910574915--1||s__Steroidobacter_A agaridevorans--1:gtdb_class_counter=:gtdb_domain_counter=:gtdb_family_counter=:gtdb_genus_counter=:gtdb_order_counter=:gtdb_phylum_counter=:gtdb_species_counter=:heptad_counter=MCP-36H--2:lbd_counter=:name=N1004954:ref_name_counter=])0.452:5e-09[&&NHX:Sample_counter=rhizpot1--2||rhizpot3--1:Type_counter=capture--3:capture_class_counter=c__Clostridia--1||c__Gammaproteobacteria--2:capture_domain_counter=d__Bacteria--3:capture_family_counter=f__Burkholderiaceae--1||f__Lachnospiraceae--1||f__Steroidobacteraceae--1:capture_genus_counter=g__Curvibacter--1||g__Eubacterium_J--1||g__Steroidobacter_A--1:capture_order_counter=o__Burkholderiales--1||o__Lachnospirales--1||o__Steroidobacterales--1:capture_phylum_counter=p__Firmicutes_A--1||p__Proteobacteria--2:capture_species_counter=s__Curvibacter sp019233055--1||s__Eubacterium_J sp910574915--1||s__Steroidobacter_A agaridevorans--1:gtdb_class_counter=:gtdb_domain_counter=:gtdb_family_counter=:gtdb_genus_counter=:gtdb_order_counter=:gtdb_phylum_counter=:gtdb_species_counter=:heptad_counter=MCP-36H--3:lbd_counter=:name=N1004955:ref_name_counter=])0.84:0.0362988[&&NHX:Sample_counter=rhizpot1--3||rhizpot3--1:Type_counter=capture--4:capture_class_counter=c__Clostridia--1||c__Gammaproteobacteria--3:capture_domain_counter=d__Bacteria--4:capture_family_counter=f__Burkholderiaceae--2||f__Lachnospiraceae--1||f__Steroidobacteraceae--1:capture_genus_counter=g__Curvibacter--1||g__Eubacterium_J--1||g__Massilia--1||g__Steroidobacter_A--1:capture_order_counter=o__Burkholderiales--2||o__Lachnospirales--1||o__Steroidobacterales--1:capture_phylum_counter=p__Firmicutes_A--1||p__Proteobacteria--3:capture_species_counter=s__Curvibacter sp019233055--1||s__Eubacterium_J sp910574915--1||s__Massilia sp014171595--1||s__Steroidobacter_A agaridevorans--1:gtdb_class_counter=:gtdb_domain_counter=:gtdb_family_counter=:gtdb_genus_counter=:gtdb_order_counter=:gtdb_phylum_counter=:gtdb_species_counter=:heptad_counter=MCP-36H--4:lbd_counter=:name=N1004956:ref_name_counter=],(bc39a166-8761-46aa-888a-a54925636a46_2@MCPsignal.454.539:0.0121304[&&NHX:Sample=rhizpot1:Type=capture:capture_class=c__Gammaproteobacteria:capture_domain=d__Bacteria:capture_family=f__Steroidobacteraceae:capture_genus=g__Steroidobacter_A:capture_order=o__Steroidobacterales:capture_phylum=p__Proteobacteria:capture_species=s__Steroidobacter_A agaridevorans:heptad=MCP-36H],(1d20e29f-c6cb-4786-8708-da3237e127cc_2@MCPsignal.139.246:0.223835[&&NHX:Sample=rhizpot1:Type=capture:besthit=65.4:bitscore=106.0:capture_class=c__BMS3Abin14:capture_domain=d__Bacteria:capture_family=f__BMS3Abin14:capture_genus=g__SZUA-178:capture_order=o__BMS3Abin14:capture_phylum=p__BMS3Abin14:capture_species=s__SZUA-178 sp003229755:evalue=8.35e-30:gapopen=0.0:heptad=MCP-36H:length=107.0:mismatch=37.0:qcovhsp=100.0:qend=107.0:qstart=1.0:ref_name=GB_GCA_005240065.1_protein.faa_SBBG01000045.1_8@PF00015_full_PFAM.703.890:scovhsp=57.2:send=163.0:sstart=57.0],(0b062b63-62a7-439c-b3e9-1db3a615c82b_5@MCPsignal.24.85:5e-09[&&NHX:Sample=rhizpot1:Type=capture:capture_class=c__Gammaproteobacteria:capture_domain=d__Bacteria:capture_family=f__Marinomonadaceae:capture_genus=g__Marinomonas:capture_order=o__Pseudomonadales:capture_phylum=p__Proteobacteria:capture_species=s__Marinomonas aquimarina:heptad=MCP-36H],4a0628e7-a188-44b4-bcf3-30352cefe30e_3@MCPsignal.332.423:0.277113[&&NHX:Sample=rhizpot2:Type=capture:capture_class=c__Gammaproteobacteria:capture_domain=d__Bacteria:capture_family=f__Burkholderiaceae:capture_genus=g__CAILRJ01:capture_order=o__Burkholderiales:capture_phylum=p__Proteobacteria:capture_species=s__CAILRJ01 sp014377845:heptad=MCP-36H])0.785:0.0603368[&&NHX:Sample_counter=rhizpot1--1||rhizpot2--1:Type_counter=capture--2:capture_class_counter=c__Gammaproteobacteria--2:capture_domain_counter=d__Bacteria--2:capture_family_counter=f__Burkholderiaceae--1||f__Marinomonadaceae--1:capture_genus_counter=g__CAILRJ01--1||g__Marinomonas--1:capture_order_counter=o__Burkholderiales--1||o__Pseudomonadales--1:capture_phylum_counter=p__Proteobacteria--2:capture_species_counter=s__CAILRJ01 sp014377845--1||s__Marinomonas aquimarina--1:gtdb_class_counter=:gtdb_domain_counter=:gtdb_family_counter=:gtdb_genus_counter=:gtdb_order_counter=:gtdb_phylum_counter=:gtdb_species_counter=:heptad_counter=MCP-36H--2:lbd_counter=:name=N1004961:ref_name_counter=])0.59:0.00581091[&&NHX:Sample_counter=rhizpot1--2||rhizpot2--1:Type_counter=capture--3:besthit_avg=65.4:besthit_max=65.4:besthit_min=65.4:besthit_std=0:besthit_sum=65.4:bitscore_avg=106.0:bitscore_max=106.0:bitscore_min=106.0:bitscore_std=0:bitscore_sum=106.0:capture_class_counter=c__BMS3Abin14--1||c__Gammaproteobacteria--2:capture_domain_counter=d__Bacteria--3:capture_family_counter=f__BMS3Abin14--1||f__Burkholderiaceae--1||f__Marinomonadaceae--1:capture_genus_counter=g__CAILRJ01--1||g__Marinomonas--1||g__SZUA-178--1:capture_order_counter=o__BMS3Abin14--1||o__Burkholderiales--1||o__Pseudomonadales--1:capture_phylum_counter=p__BMS3Abin14--1||p__Proteobacteria--2:capture_species_counter=s__CAILRJ01 sp014377845--1||s__Marinomonas aquimarina--1||s__SZUA-178 sp003229755--1:evalue_avg=8.35e-30:evalue_max=8.35e-30:evalue_min=8.35e-30:evalue_std=0:evalue_sum=8.35e-30:gapopen_avg=0.0:gapopen_max=0.0:gapopen_min=0.0:gapopen_std=0:gapopen_sum=0.0:gtdb_class_counter=:gtdb_domain_counter=:gtdb_family_counter=:gtdb_genus_counter=:gtdb_order_counter=:gtdb_phylum_counter=:gtdb_species_counter=:heptad_counter=MCP-36H--3:lbd_counter=:length_avg=107.0:length_max=107.0:length_min=107.0:length_std=0:length_sum=107.0:mismatch_avg=37.0:mismatch_max=37.0:mismatch_min=37.0:mismatch_std=0:mismatch_sum=37.0:name=N1004962:qcovhsp_avg=100.0:qcovhsp_max=100.0:qcovhsp_min=100.0:qcovhsp_std=0:qcovhsp_sum=100.0:qend_avg=107.0:qend_max=107.0:qend_min=107.0:qend_std=0:qend_sum=107.0:qstart_avg=1.0:qstart_max=1.0:qstart_min=1.0:qstart_std=0:qstart_sum=1.0:ref_name_counter=GB_GCA_005240065.1_protein.faa_SBBG01000045.1_8@PF00015_full_PFAM.703.890--1:scovhsp_avg=57.2:scovhsp_max=57.2:scovhsp_min=57.2:scovhsp_std=0:scovhsp_sum=57.2:send_avg=163.0:send_max=163.0:send_min=163.0:send_std=0:send_sum=163.0:sstart_avg=57.0:sstart_max=57.0:sstart_min=57.0:sstart_std=0:sstart_sum=57.0])0:5e-09[&&NHX:Sample_counter=rhizpot1--3||rhizpot2--1:Type_counter=capture--4:besthit_avg=65.4:besthit_max=65.4:besthit_min=65.4:besthit_std=0:besthit_sum=65.4:bitscore_avg=106.0:bitscore_max=106.0:bitscore_min=106.0:bitscore_std=0:bitscore_sum=106.0:capture_class_counter=c__BMS3Abin14--1||c__Gammaproteobacteria--3:capture_domain_counter=d__Bacteria--4:capture_family_counter=f__BMS3Abin14--1||f__Burkholderiaceae--1||f__Marinomonadaceae--1||f__Steroidobacteraceae--1:capture_genus_counter=g__CAILRJ01--1||g__Marinomonas--1||g__SZUA-178--1||g__Steroidobacter_A--1:capture_order_counter=o__BMS3Abin14--1||o__Burkholderiales--1||o__Pseudomonadales--1||o__Steroidobacterales--1:capture_phylum_counter=p__BMS3Abin14--1||p__Proteobacteria--3:capture_species_counter=s__CAILRJ01 sp014377845--1||s__Marinomonas aquimarina--1||s__SZUA-178 sp003229755--1||s__Steroidobacter_A agaridevorans--1:evalue_avg=8.35e-30:evalue_max=8.35e-30:evalue_min=8.35e-30:evalue_std=0:evalue_sum=8.35e-30:gapopen_avg=0.0:gapopen_max=0.0:gapopen_min=0.0:gapopen_std=0:gapopen_sum=0.0:gtdb_class_counter=:gtdb_domain_counter=:gtdb_family_counter=:gtdb_genus_counter=:gtdb_order_counter=:gtdb_phylum_counter=:gtdb_species_counter=:heptad_counter=MCP-36H--4:lbd_counter=:length_avg=107.0:length_max=107.0:length_min=107.0:length_std=0:length_sum=107.0:mismatch_avg=37.0:mismatch_max=37.0:mismatch_min=37.0:mismatch_std=0:mismatch_sum=37.0:name=N1004963:qcovhsp_avg=100.0:qcovhsp_max=100.0:qcovhsp_min=100.0:qcovhsp_std=0:qcovhsp_sum=100.0:qend_avg=107.0:qend_max=107.0:qend_min=107.0:qend_std=0:qend_sum=107.0:qstart_avg=1.0:qstart_max=1.0:qstart_min=1.0:qstart_std=0:qstart_sum=1.0:ref_name_counter=GB_GCA_005240065.1_protein.faa_SBBG01000045.1_8@PF00015_full_PFAM.703.890--1:scovhsp_avg=57.2:scovhsp_max=57.2:scovhsp_min=57.2:scovhsp_std=0:scovhsp_sum=57.2:send_avg=163.0:send_max=163.0:send_min=163.0:send_std=0:send_sum=163.0:sstart_avg=57.0:sstart_max=57.0:sstart_min=57.0:sstart_std=0:sstart_sum=57.0])0:5e-09[&&NHX:Sample_counter=rhizpot1--6||rhizpot2--1||rhizpot3--1:Type_counter=capture--8:besthit_avg=65.4:besthit_max=65.4:besthit_min=65.4:besthit_std=0:besthit_sum=65.4:bitscore_avg=106.0:bitscore_max=106.0:bitscore_min=106.0:bitscore_std=0:bitscore_sum=106.0:capture_class_counter=c__BMS3Abin14--1||c__Clostridia--1||c__Gammaproteobacteria--6:capture_domain_counter=d__Bacteria--8:capture_family_counter=f__BMS3Abin14--1||f__Burkholderiaceae--3||f__Lachnospiraceae--1||f__Marinomonadaceae--1||f__Steroidobacteraceae--2:capture_genus_counter=g__CAILRJ01--1||g__Curvibacter--1||g__Eubacterium_J--1||g__Marinomonas--1||g__Massilia--1||g__SZUA-178--1||g__Steroidobacter_A--2:capture_order_counter=o__BMS3Abin14--1||o__Burkholderiales--3||o__Lachnospirales--1||o__Pseudomonadales--1||o__Steroidobacterales--2:capture_phylum_counter=p__BMS3Abin14--1||p__Firmicutes_A--1||p__Proteobacteria--6:capture_species_counter=s__CAILRJ01 sp014377845--1||s__Curvibacter sp019233055--1||s__Eubacterium_J sp910574915--1||s__Marinomonas aquimarina--1||s__Massilia sp014171595--1||s__SZUA-178 sp003229755--1||s__Steroidobacter_A agaridevorans--2:evalue_avg=8.35e-30:evalue_max=8.35e-30:evalue_min=8.35e-30:evalue_std=0:evalue_sum=8.35e-30:gapopen_avg=0.0:gapopen_max=0.0:gapopen_min=0.0:gapopen_std=0:gapopen_sum=0.0:gtdb_class_counter=:gtdb_domain_counter=:gtdb_family_counter=:gtdb_genus_counter=:gtdb_order_counter=:gtdb_phylum_counter=:gtdb_species_counter=:heptad_counter=MCP-36H--8:lbd_counter=:length_avg=107.0:length_max=107.0:length_min=107.0:length_std=0:length_sum=107.0:mismatch_avg=37.0:mismatch_max=37.0:mismatch_min=37.0:mismatch_std=0:mismatch_sum=37.0:name=N1004964:qcovhsp_avg=100.0:qcovhsp_max=100.0:qcovhsp_min=100.0:qcovhsp_std=0:qcovhsp_sum=100.0:qend_avg=107.0:qend_max=107.0:qend_min=107.0:qend_std=0:qend_sum=107.0:qstart_avg=1.0:qstart_max=1.0:qstart_min=1.0:qstart_std=0:qstart_sum=1.0:ref_name_counter=GB_GCA_005240065.1_protein.faa_SBBG01000045.1_8@PF00015_full_PFAM.703.890--1:scovhsp_avg=57.2:scovhsp_max=57.2:scovhsp_min=57.2:scovhsp_std=0:scovhsp_sum=57.2:send_avg=163.0:send_max=163.0:send_min=163.0:send_std=0:send_sum=163.0:sstart_avg=57.0:sstart_max=57.0:sstart_min=57.0:sstart_std=0:sstart_sum=57.0])0.629:0.0127179[&&NHX:Sample_counter=rhizpot1--13||rhizpot2--3||rhizpot3--7:Type_counter=capture--23:besthit_avg=75.05:besthit_max=85.1:besthit_min=65.4:besthit_std=9.356815697661247:besthit_sum=300.2:bitscore_avg=150.75:bitscore_max=187.0:bitscore_min=106.0:bitscore_std=33.67862823809782:bitscore_sum=603.0:capture_class_counter=c__Alphaproteobacteria--1||c__BMS3Abin14--1||c__Clostridia--1||c__Desulfovibrionia--1||c__Gammaproteobacteria--18||c__Syntrophia--1:capture_domain_counter=d__Bacteria--23:capture_family_counter=f__BMS3Abin14--1||f__Burkholderiaceae--10||f__Desulfovibrionaceae--1||f__Devosiaceae--1||f__Lachnospiraceae--1||f__Marinomonadaceae--1||f__Steroidobacteraceae--5||f__UBA4778--1||f__Vibrionaceae--1||f__Xanthomonadaceae--1:capture_genus_counter=g__CAILRJ01--1||g__Curvibacter--2||g__Eubacterium_J--1||g__Halodesulfovibrio--1||g__LMDS01--1||g__MR-S7--1||g__Marinomonas--1||g__Massilia--3||g__Paraburkholderia--1||g__Photobacterium--1||g__SCN-69-89--1||g__SZUA-178--1||g__Stenotrophomonas--1||g__Steroidobacter_A--5||g__UBA2207--1||g__Youhaiella--1:capture_order_counter=o__BMS3Abin14--1||o__Burkholderiales--10||o__Desulfovibrionales--1||o__Enterobacterales--1||o__Lachnospirales--1||o__Pseudomonadales--1||o__Rhizobiales--1||o__Steroidobacterales--5||o__Syntrophales--1||o__Xanthomonadales--1:capture_phylum_counter=p__BMS3Abin14--1||p__Desulfobacterota--1||p__Desulfobacterota_I--1||p__Firmicutes_A--1||p__Proteobacteria--19:capture_species_counter=s__CAILRJ01 sp014377845--1||s__Curvibacter sp019233055--2||s__Eubacterium_J sp910574915--1||s__Halodesulfovibrio marinisediminis--1||s__LMDS01 sp001425865--1||s__MR-S7 sp000400995--1||s__Marinomonas aquimarina--1||s__Massilia aurea_A--2||s__Massilia sp014171595--1||s__Paraburkholderia sp012927345--1||s__Photobacterium marinum--1||s__SCN-69-89 sp001898645--1||s__SZUA-178 sp003229755--1||s__Stenotrophomonas sp002329155--1||s__Steroidobacter_A agaridevorans--5||s__UBA2207 sp002418885--1||s__Youhaiella tibetensis--1:evalue_avg=2.0875e-30:evalue_max=8.35e-30:evalue_min=1.94e-61:evalue_std=4.175e-30:evalue_sum=8.35e-30:gapopen_avg=0.25:gapopen_max=1.0:gapopen_min=0.0:gapopen_std=0.5:gapopen_sum=1.0:gtdb_class_counter=:gtdb_domain_counter=:gtdb_family_counter=:gtdb_genus_counter=:gtdb_order_counter=:gtdb_phylum_counter=:gtdb_species_counter=:heptad_counter=MCP-36H--23:lbd_counter=:length_avg=121.25:length_max=142.0:length_min=101.0:length_std=20.271079563424014:length_sum=485.0:mismatch_avg=30.25:mismatch_max=44.0:mismatch_min=15.0:mismatch_std=12.84198842339716:mismatch_sum=121.0:name=N1004965:qcovhsp_avg=99.825:qcovhsp_max=100.0:qcovhsp_min=99.3:qcovhsp_std=0.3500000000000014:qcovhsp_sum=399.3:qend_avg=121.25:qend_max=142.0:qend_min=101.0:qend_std=20.271079563424014:qend_sum=485.0:qstart_avg=1.0:qstart_max=1.0:qstart_min=1.0:qstart_std=0.0:qstart_sum=4.0:ref_name_counter=GB_GCA_002839995.1_protein.faa_PGZC01000033.1_17@PF00015_full_PFAM.329.518--1||GB_GCA_005240065.1_protein.faa_SBBG01000045.1_8@PF00015_full_PFAM.703.890--1||GB_GCA_016790065.1_protein.faa_JAEUPY010000307.1_1@PF00015_full_PFAM.315.470--1||GB_GCA_018241505.1_protein.faa_JAFEDS010000034.1_19@PF00015_full_PFAM.307.505--1:scovhsp_avg=67.45:scovhsp_max=86.5:scovhsp_min=51.0:scovhsp_std=16.300204497694704:scovhsp_sum=269.8:send_avg=141.0:send_max=163.0:send_min=108.0:send_std=23.423634787681152:send_sum=564.0:sstart_avg=21.0:sstart_max=57.0:sstart_min=8.0:sstart_std=24.041630560342615:sstart_sum=84.0])0.708:0.0129525[&&NHX:Sample_counter=rhizpot1--14||rhizpot2--3||rhizpot3--7:Type_counter=capture--24:besthit_avg=75.05:besthit_max=85.1:besthit_min=65.4:besthit_std=9.356815697661247:besthit_sum=300.2:bitscore_avg=150.75:bitscore_max=187.0:bitscore_min=106.0:bitscore_std=33.67862823809782:bitscore_sum=603.0:capture_class_counter=c__Alphaproteobacteria--1||c__BMS3Abin14--1||c__Clostridia--1||c__Desulfovibrionia--1||c__Gammaproteobacteria--19||c__Syntrophia--1:capture_domain_counter=d__Bacteria--24:capture_family_counter=f__BMS3Abin14--1||f__Burkholderiaceae--11||f__Desulfovibrionaceae--1||f__Devosiaceae--1||f__Lachnospiraceae--1||f__Marinomonadaceae--1||f__Steroidobacteraceae--5||f__UBA4778--1||f__Vibrionaceae--1||f__Xanthomonadaceae--1:capture_genus_counter=g__CAILRJ01--1||g__Curvibacter--2||g__Eubacterium_J--1||g__Halodesulfovibrio--1||g__LMDS01--1||g__MR-S7--2||g__Marinomonas--1||g__Massilia--3||g__Paraburkholderia--1||g__Photobacterium--1||g__SCN-69-89--1||g__SZUA-178--1||g__Stenotrophomonas--1||g__Steroidobacter_A--5||g__UBA2207--1||g__Youhaiella--1:capture_order_counter=o__BMS3Abin14--1||o__Burkholderiales--11||o__Desulfovibrionales--1||o__Enterobacterales--1||o__Lachnospirales--1||o__Pseudomonadales--1||o__Rhizobiales--1||o__Steroidobacterales--5||o__Syntrophales--1||o__Xanthomonadales--1:capture_phylum_counter=p__BMS3Abin14--1||p__Desulfobacterota--1||p__Desulfobacterota_I--1||p__Firmicutes_A--1||p__Proteobacteria--20:capture_species_counter=s__CAILRJ01 sp014377845--1||s__Curvibacter sp019233055--2||s__Eubacterium_J sp910574915--1||s__Halodesulfovibrio marinisediminis--1||s__LMDS01 sp001425865--1||s__MR-S7 sp000400995--2||s__Marinomonas aquimarina--1||s__Massilia aurea_A--2||s__Massilia sp014171595--1||s__Paraburkholderia sp012927345--1||s__Photobacterium marinum--1||s__SCN-69-89 sp001898645--1||s__SZUA-178 sp003229755--1||s__Stenotrophomonas sp002329155--1||s__Steroidobacter_A agaridevorans--5||s__UBA2207 sp002418885--1||s__Youhaiella tibetensis--1:evalue_avg=2.0875e-30:evalue_max=8.35e-30:evalue_min=1.94e-61:evalue_std=4.175e-30:evalue_sum=8.35e-30:gapopen_avg=0.25:gapopen_max=1.0:gapopen_min=0.0:gapopen_std=0.5:gapopen_sum=1.0:gtdb_class_counter=:gtdb_domain_counter=:gtdb_family_counter=:gtdb_genus_counter=:gtdb_order_counter=:gtdb_phylum_counter=:gtdb_species_counter=:heptad_counter=MCP-36H--24:lbd_counter=:length_avg=121.25:length_max=142.0:length_min=101.0:length_std=20.271079563424014:length_sum=485.0:mismatch_avg=30.25:mismatch_max=44.0:mismatch_min=15.0:mismatch_std=12.84198842339716:mismatch_sum=121.0:name=N1004966:qcovhsp_avg=99.825:qcovhsp_max=100.0:qcovhsp_min=99.3:qcovhsp_std=0.3500000000000014:qcovhsp_sum=399.3:qend_avg=121.25:qend_max=142.0:qend_min=101.0:qend_std=20.271079563424014:qend_sum=485.0:qstart_avg=1.0:qstart_max=1.0:qstart_min=1.0:qstart_std=0.0:qstart_sum=4.0:ref_name_counter=GB_GCA_002839995.1_protein.faa_PGZC01000033.1_17@PF00015_full_PFAM.329.518--1||GB_GCA_005240065.1_protein.faa_SBBG01000045.1_8@PF00015_full_PFAM.703.890--1||GB_GCA_016790065.1_protein.faa_JAEUPY010000307.1_1@PF00015_full_PFAM.315.470--1||GB_GCA_018241505.1_protein.faa_JAFEDS010000034.1_19@PF00015_full_PFAM.307.505--1:scovhsp_avg=67.45:scovhsp_max=86.5:scovhsp_min=51.0:scovhsp_std=16.300204497694704:scovhsp_sum=269.8:send_avg=141.0:send_max=163.0:send_min=108.0:send_std=23.423634787681152:send_sum=564.0:sstart_avg=21.0:sstart_max=57.0:sstart_min=8.0:sstart_std=24.041630560342615:sstart_sum=84.0])0.316:0.0409299[&&NHX:Sample_counter=rhizpot1--15||rhizpot2--3||rhizpot3--7:Type_counter=capture--25:besthit_avg=75.05:besthit_max=85.1:besthit_min=65.4:besthit_std=9.356815697661247:besthit_sum=300.2:bitscore_avg=150.75:bitscore_max=187.0:bitscore_min=106.0:bitscore_std=33.67862823809782:bitscore_sum=603.0:capture_class_counter=c__Alphaproteobacteria--1||c__BMS3Abin14--1||c__Clostridia--1||c__Desulfovibrionia--1||c__Gammaproteobacteria--20||c__Syntrophia--1:capture_domain_counter=d__Bacteria--25:capture_family_counter=f__BMS3Abin14--1||f__Burkholderiaceae--12||f__Desulfovibrionaceae--1||f__Devosiaceae--1||f__Lachnospiraceae--1||f__Marinomonadaceae--1||f__Steroidobacteraceae--5||f__UBA4778--1||f__Vibrionaceae--1||f__Xanthomonadaceae--1:capture_genus_counter=g__Aquabacterium_A--1||g__CAILRJ01--1||g__Curvibacter--2||g__Eubacterium_J--1||g__Halodesulfovibrio--1||g__LMDS01--1||g__MR-S7--2||g__Marinomonas--1||g__Massilia--3||g__Paraburkholderia--1||g__Photobacterium--1||g__SCN-69-89--1||g__SZUA-178--1||g__Stenotrophomonas--1||g__Steroidobacter_A--5||g__UBA2207--1||g__Youhaiella--1:capture_order_counter=o__BMS3Abin14--1||o__Burkholderiales--12||o__Desulfovibrionales--1||o__Enterobacterales--1||o__Lachnospirales--1||o__Pseudomonadales--1||o__Rhizobiales--1||o__Steroidobacterales--5||o__Syntrophales--1||o__Xanthomonadales--1:capture_phylum_counter=p__BMS3Abin14--1||p__Desulfobacterota--1||p__Desulfobacterota_I--1||p__Firmicutes_A--1||p__Proteobacteria--21:capture_species_counter=s__Aquabacterium_A sp016721465--1||s__CAILRJ01 sp014377845--1||s__Curvibacter sp019233055--2||s__Eubacterium_J sp910574915--1||s__Halodesulfovibrio marinisediminis--1||s__LMDS01 sp001425865--1||s__MR-S7 sp000400995--2||s__Marinomonas aquimarina--1||s__Massilia aurea_A--2||s__Massilia sp014171595--1||s__Paraburkholderia sp012927345--1||s__Photobacterium marinum--1||s__SCN-69-89 sp001898645--1||s__SZUA-178 sp003229755--1||s__Stenotrophomonas sp002329155--1||s__Steroidobacter_A agaridevorans--5||s__UBA2207 sp002418885--1||s__Youhaiella tibetensis--1:evalue_avg=2.0875e-30:evalue_max=8.35e-30:evalue_min=1.94e-61:evalue_std=4.175e-30:evalue_sum=8.35e-30:gapopen_avg=0.25:gapopen_max=1.0:gapopen_min=0.0:gapopen_std=0.5:gapopen_sum=1.0:gtdb_class_counter=:gtdb_domain_counter=:gtdb_family_counter=:gtdb_genus_counter=:gtdb_order_counter=:gtdb_phylum_counter=:gtdb_species_counter=:heptad_counter=MCP-36H--25:lbd_counter=:length_avg=121.25:length_max=142.0:length_min=101.0:length_std=20.271079563424014:length_sum=485.0:mismatch_avg=30.25:mismatch_max=44.0:mismatch_min=15.0:mismatch_std=12.84198842339716:mismatch_sum=121.0:name=N1004967:qcovhsp_avg=99.825:qcovhsp_max=100.0:qcovhsp_min=99.3:qcovhsp_std=0.3500000000000014:qcovhsp_sum=399.3:qend_avg=121.25:qend_max=142.0:qend_min=101.0:qend_std=20.271079563424014:qend_sum=485.0:qstart_avg=1.0:qstart_max=1.0:qstart_min=1.0:qstart_std=0.0:qstart_sum=4.0:ref_name_counter=GB_GCA_002839995.1_protein.faa_PGZC01000033.1_17@PF00015_full_PFAM.329.518--1||GB_GCA_005240065.1_protein.faa_SBBG01000045.1_8@PF00015_full_PFAM.703.890--1||GB_GCA_016790065.1_protein.faa_JAEUPY010000307.1_1@PF00015_full_PFAM.315.470--1||GB_GCA_018241505.1_protein.faa_JAFEDS010000034.1_19@PF00015_full_PFAM.307.505--1:scovhsp_avg=67.45:scovhsp_max=86.5:scovhsp_min=51.0:scovhsp_std=16.300204497694704:scovhsp_sum=269.8:send_avg=141.0:send_max=163.0:send_min=108.0:send_std=23.423634787681152:send_sum=564.0:sstart_avg=21.0:sstart_max=57.0:sstart_min=8.0:sstart_std=24.041630560342615:sstart_sum=84.0],(aec933c6-6e87-44e4-b900-b617e9dd84f0_4@MCPsignal.473.515:0.0449408[&&NHX:Sample=rhizpot3:Type=capture:besthit=95.2:bitscore=70.9:capture_class=c__GWC2-55-46:capture_domain=d__Bacteria:capture_family=f__GWC2-55-46:capture_genus=g__GWB2-55-19:capture_order=o__GWC2-55-46:capture_phylum=p__Desulfobacterota:capture_species=s__GWB2-55-19 sp016182655:evalue=3.75e-18:gapopen=0.0:heptad=MCP-36H:length=42.0:mismatch=2.0:qcovhsp=100.0:qend=42.0:qstart=1.0:ref_name=GB_GCA_002782905.1_protein.faa_PFJA01000156.1_1@PF00015_full_PFAM.323.396:scovhsp=57.5:send=67.0:sstart=26.0],(RS_GCF_016801985.1_protein.faa_NZ_JAEVLS010000002.1_937@PF00015_full_PFAM.317.498:0.0380931[&&NHX:Type=GTDB:gtdb_class=c__Gammaproteobacteria:gtdb_domain=d__Bacteria:gtdb_family=f__Steroidobacteraceae:gtdb_genus=g__Steroidobacter_A:gtdb_order=o__Steroidobacterales:gtdb_phylum=p__Proteobacteria:gtdb_species=s__Steroidobacter_A sp016801985:heptad=MCP-36H:species=d__Bacteria_p__Proteobacteria_c__Gammaproteobacteria_o__Steroidobacterales_f__Steroidobacteraceae_g__Steroidobacter_A_s__Steroidobacter_A sp016801985],RS_GCF_004138485.1_protein.faa_NZ_RYEV01000010.1_112@PF00015_full_PFAM.317.497:0.0261904[&&NHX:Type=GTDB:gtdb_class=c__Gammaproteobacteria:gtdb_domain=d__Bacteria:gtdb_family=f__Steroidobacteraceae:gtdb_genus=g__Steroidobacter_A:gtdb_order=o__Steroidobacterales:gtdb_phylum=p__Proteobacteria:gtdb_species=s__Steroidobacter_A soli:heptad=MCP-36H:species=d__Bacteria_p__Proteobacteria_c__Gammaproteobacteria_o__Steroidobacterales_f__Steroidobacteraceae_g__Steroidobacter_A_s__Steroidobacter_A soli])0:9e-09[&&NHX:Sample_counter=:Type_counter=GTDB--2:capture_class_counter=:capture_domain_counter=:capture_family_counter=:capture_genus_counter=:capture_order_counter=:capture_phylum_counter=:capture_species_counter=:evoltype=D:gtdb_class_counter=c__Gammaproteobacteria--2:gtdb_domain_counter=d__Bacteria--2:gtdb_family_counter=f__Steroidobacteraceae--2:gtdb_genus_counter=g__Steroidobacter_A--2:gtdb_order_counter=o__Steroidobacterales--2:gtdb_phylum_counter=p__Proteobacteria--2:gtdb_species_counter=s__Steroidobacter_A soli--1||s__Steroidobacter_A sp016801985--1:heptad_counter=MCP-36H--2:lbd_counter=:lca=d__Bacteria:lca_tree=g__Steroidobacter_A:name=N1004971:ref_name_counter=])0.577:0.099083[&&NHX:Sample_counter=rhizpot3--1:Type_counter=GTDB--2||capture--1:besthit_avg=95.2:besthit_max=95.2:besthit_min=95.2:besthit_std=0:besthit_sum=95.2:bitscore_avg=70.9:bitscore_max=70.9:bitscore_min=70.9:bitscore_std=0:bitscore_sum=70.9:capture_class_counter=c__GWC2-55-46--1:capture_domain_counter=d__Bacteria--1:capture_family_counter=f__GWC2-55-46--1:capture_genus_counter=g__GWB2-55-19--1:capture_order_counter=o__GWC2-55-46--1:capture_phylum_counter=p__Desulfobacterota--1:capture_species_counter=s__GWB2-55-19 sp016182655--1:evalue_avg=3.75e-18:evalue_max=3.75e-18:evalue_min=3.75e-18:evalue_std=0:evalue_sum=3.75e-18:gapopen_avg=0.0:gapopen_max=0.0:gapopen_min=0.0:gapopen_std=0:gapopen_sum=0.0:gtdb_class_counter=c__Gammaproteobacteria--2:gtdb_domain_counter=d__Bacteria--2:gtdb_family_counter=f__Steroidobacteraceae--2:gtdb_genus_counter=g__Steroidobacter_A--2:gtdb_order_counter=o__Steroidobacterales--2:gtdb_phylum_counter=p__Proteobacteria--2:gtdb_species_counter=s__Steroidobacter_A soli--1||s__Steroidobacter_A sp016801985--1:heptad_counter=MCP-36H--3:lbd_counter=:lca_tree=g__Steroidobacter_A:length_avg=42.0:length_max=42.0:length_min=42.0:length_std=0:length_sum=42.0:mismatch_avg=2.0:mismatch_max=2.0:mismatch_min=2.0:mismatch_std=0:mismatch_sum=2.0:name=N1004972:qcovhsp_avg=100.0:qcovhsp_max=100.0:qcovhsp_min=100.0:qcovhsp_std=0:qcovhsp_sum=100.0:qend_avg=42.0:qend_max=42.0:qend_min=42.0:qend_std=0:qend_sum=42.0:qstart_avg=1.0:qstart_max=1.0:qstart_min=1.0:qstart_std=0:qstart_sum=1.0:ref_name_counter=GB_GCA_002782905.1_protein.faa_PFJA01000156.1_1@PF00015_full_PFAM.323.396--1:scovhsp_avg=57.5:scovhsp_max=57.5:scovhsp_min=57.5:scovhsp_std=0:scovhsp_sum=57.5:send_avg=67.0:send_max=67.0:send_min=67.0:send_std=0:send_sum=67.0:sstart_avg=26.0:sstart_max=26.0:sstart_min=26.0:sstart_std=0:sstart_sum=26.0])0.794:0.0229207[&&NHX:Sample_counter=rhizpot1--15||rhizpot2--3||rhizpot3--8:Type_counter=GTDB--2||capture--26:besthit_avg=79.08:besthit_max=95.2:besthit_min=65.4:besthit_std=12.118869584247534:besthit_sum=395.4:bitscore_avg=134.78:bitscore_max=187.0:bitscore_min=70.9:bitscore_std=46.10739636977998:bitscore_sum=673.9:capture_class_counter=c__Alphaproteobacteria--1||c__BMS3Abin14--1||c__Clostridia--1||c__Desulfovibrionia--1||c__GWC2-55-46--1||c__Gammaproteobacteria--20||c__Syntrophia--1:capture_domain_counter=d__Bacteria--26:capture_family_counter=f__BMS3Abin14--1||f__Burkholderiaceae--12||f__Desulfovibrionaceae--1||f__Devosiaceae--1||f__GWC2-55-46--1||f__Lachnospiraceae--1||f__Marinomonadaceae--1||f__Steroidobacteraceae--5||f__UBA4778--1||f__Vibrionaceae--1||f__Xanthomonadaceae--1:capture_genus_counter=g__Aquabacterium_A--1||g__CAILRJ01--1||g__Curvibacter--2||g__Eubacterium_J--1||g__GWB2-55-19--1||g__Halodesulfovibrio--1||g__LMDS01--1||g__MR-S7--2||g__Marinomonas--1||g__Massilia--3||g__Paraburkholderia--1||g__Photobacterium--1||g__SCN-69-89--1||g__SZUA-178--1||g__Stenotrophomonas--1||g__Steroidobacter_A--5||g__UBA2207--1||g__Youhaiella--1:capture_order_counter=o__BMS3Abin14--1||o__Burkholderiales--12||o__Desulfovibrionales--1||o__Enterobacterales--1||o__GWC2-55-46--1||o__Lachnospirales--1||o__Pseudomonadales--1||o__Rhizobiales--1||o__Steroidobacterales--5||o__Syntrophales--1||o__Xanthomonadales--1:capture_phylum_counter=p__BMS3Abin14--1||p__Desulfobacterota--2||p__Desulfobacterota_I--1||p__Firmicutes_A--1||p__Proteobacteria--21:capture_species_counter=s__Aquabacterium_A sp016721465--1||s__CAILRJ01 sp014377845--1||s__Curvibacter sp019233055--2||s__Eubacterium_J sp910574915--1||s__GWB2-55-19 sp016182655--1||s__Halodesulfovibrio marinisediminis--1||s__LMDS01 sp001425865--1||s__MR-S7 sp000400995--2||s__Marinomonas aquimarina--1||s__Massilia aurea_A--2||s__Massilia sp014171595--1||s__Paraburkholderia sp012927345--1||s__Photobacterium marinum--1||s__SCN-69-89 sp001898645--1||s__SZUA-178 sp003229755--1||s__Stenotrophomonas sp002329155--1||s__Steroidobacter_A agaridevorans--5||s__UBA2207 sp002418885--1||s__Youhaiella tibetensis--1:evalue_avg=7.5000000000167e-19:evalue_max=3.75e-18:evalue_min=1.94e-61:evalue_std=1.6770509831239088e-18:evalue_sum=3.75000000000835e-18:gapopen_avg=0.2:gapopen_max=1.0:gapopen_min=0.0:gapopen_std=0.44721359549995804:gapopen_sum=1.0:gtdb_class_counter=c__Gammaproteobacteria--2:gtdb_domain_counter=d__Bacteria--2:gtdb_family_counter=f__Steroidobacteraceae--2:gtdb_genus_counter=g__Steroidobacter_A--2:gtdb_order_counter=o__Steroidobacterales--2:gtdb_phylum_counter=p__Proteobacteria--2:gtdb_species_counter=s__Steroidobacter_A soli--1||s__Steroidobacter_A sp016801985--1:heptad_counter=MCP-36H--28:lbd_counter=:lca_tree=g__Steroidobacter_A:length_avg=105.4:length_max=142.0:length_min=42.0:length_std=39.55123259773329:length_sum=527.0:mismatch_avg=24.6:mismatch_max=44.0:mismatch_min=2.0:mismatch_std=16.831518053936787:mismatch_sum=123.0:name=N1004973:qcovhsp_avg=99.86:qcovhsp_max=100.0:qcovhsp_min=99.3:qcovhsp_std=0.31304951684997184:qcovhsp_sum=499.3:qend_avg=105.4:qend_max=142.0:qend_min=42.0:qend_std=39.55123259773329:qend_sum=527.0:qstart_avg=1.0:qstart_max=1.0:qstart_min=1.0:qstart_std=0.0:qstart_sum=5.0:ref_name_counter=GB_GCA_002782905.1_protein.faa_PFJA01000156.1_1@PF00015_full_PFAM.323.396--1||GB_GCA_002839995.1_protein.faa_PGZC01000033.1_17@PF00015_full_PFAM.329.518--1||GB_GCA_005240065.1_protein.faa_SBBG01000045.1_8@PF00015_full_PFAM.703.890--1||GB_GCA_016790065.1_protein.faa_JAEUPY010000307.1_1@PF00015_full_PFAM.315.470--1||GB_GCA_018241505.1_protein.faa_JAFEDS010000034.1_19@PF00015_full_PFAM.307.505--1:scovhsp_avg=65.46000000000001:scovhsp_max=86.5:scovhsp_min=51.0:scovhsp_std=14.801114822877361:scovhsp_sum=327.3:send_avg=126.2:send_max=163.0:send_min=67.0:send_std=38.816233717350784:send_sum=631.0:sstart_avg=22.0:sstart_max=57.0:sstart_min=8.0:sstart_std=20.940391591371924:sstart_sum=110.0])0.617:0.0275983[&&NHX:Sample_counter=rhizpot1--15||rhizpot2--3||rhizpot3--8:Type_counter=GTDB--3||capture--26:besthit_avg=79.08:besthit_max=95.2:besthit_min=65.4:besthit_std=12.118869584247534:besthit_sum=395.4:bitscore_avg=134.78:bitscore_max=187.0:bitscore_min=70.9:bitscore_std=46.10739636977998:bitscore_sum=673.9:capture_class_counter=c__Alphaproteobacteria--1||c__BMS3Abin14--1||c__Clostridia--1||c__Desulfovibrionia--1||c__GWC2-55-46--1||c__Gammaproteobacteria--20||c__Syntrophia--1:capture_domain_counter=d__Bacteria--26:capture_family_counter=f__BMS3Abin14--1||f__Burkholderiaceae--12||f__Desulfovibrionaceae--1||f__Devosiaceae--1||f__GWC2-55-46--1||f__Lachnospiraceae--1||f__Marinomonadaceae--1||f__Steroidobacteraceae--5||f__UBA4778--1||f__Vibrionaceae--1||f__Xanthomonadaceae--1:capture_genus_counter=g__Aquabacterium_A--1||g__CAILRJ01--1||g__Curvibacter--2||g__Eubacterium_J--1||g__GWB2-55-19--1||g__Halodesulfovibrio--1||g__LMDS01--1||g__MR-S7--2||g__Marinomonas--1||g__Massilia--3||g__Paraburkholderia--1||g__Photobacterium--1||g__SCN-69-89--1||g__SZUA-178--1||g__Stenotrophomonas--1||g__Steroidobacter_A--5||g__UBA2207--1||g__Youhaiella--1:capture_order_counter=o__BMS3Abin14--1||o__Burkholderiales--12||o__Desulfovibrionales--1||o__Enterobacterales--1||o__GWC2-55-46--1||o__Lachnospirales--1||o__Pseudomonadales--1||o__Rhizobiales--1||o__Steroidobacterales--5||o__Syntrophales--1||o__Xanthomonadales--1:capture_phylum_counter=p__BMS3Abin14--1||p__Desulfobacterota--2||p__Desulfobacterota_I--1||p__Firmicutes_A--1||p__Proteobacteria--21:capture_species_counter=s__Aquabacterium_A sp016721465--1||s__CAILRJ01 sp014377845--1||s__Curvibacter sp019233055--2||s__Eubacterium_J sp910574915--1||s__GWB2-55-19 sp016182655--1||s__Halodesulfovibrio marinisediminis--1||s__LMDS01 sp001425865--1||s__MR-S7 sp000400995--2||s__Marinomonas aquimarina--1||s__Massilia aurea_A--2||s__Massilia sp014171595--1||s__Paraburkholderia sp012927345--1||s__Photobacterium marinum--1||s__SCN-69-89 sp001898645--1||s__SZUA-178 sp003229755--1||s__Stenotrophomonas sp002329155--1||s__Steroidobacter_A agaridevorans--5||s__UBA2207 sp002418885--1||s__Youhaiella tibetensis--1:evalue_avg=7.5000000000167e-19:evalue_max=3.75e-18:evalue_min=1.94e-61:evalue_std=1.6770509831239088e-18:evalue_sum=3.75000000000835e-18:gapopen_avg=0.2:gapopen_max=1.0:gapopen_min=0.0:gapopen_std=0.44721359549995804:gapopen_sum=1.0:gtdb_class_counter=c__Gammaproteobacteria--3:gtdb_domain_counter=d__Bacteria--3:gtdb_family_counter=f__HyVt-429--1||f__Steroidobacteraceae--2:gtdb_genus_counter=g__HyVt-429--1||g__Steroidobacter_A--2:gtdb_order_counter=o__Arenicellales--1||o__Steroidobacterales--2:gtdb_phylum_counter=p__Proteobacteria--3:gtdb_species_counter=s__HyVt-429 sp013152415--1||s__Steroidobacter_A soli--1||s__Steroidobacter_A sp016801985--1:heptad_counter=MCP-36H--29:lbd_counter=:lca_tree=c__Gammaproteobacteria:length_avg=105.4:length_max=142.0:length_min=42.0:length_std=39.55123259773329:length_sum=527.0:mismatch_avg=24.6:mismatch_max=44.0:mismatch_min=2.0:mismatch_std=16.831518053936787:mismatch_sum=123.0:name=N1004974:qcovhsp_avg=99.86:qcovhsp_max=100.0:qcovhsp_min=99.3:qcovhsp_std=0.31304951684997184:qcovhsp_sum=499.3:qend_avg=105.4:qend_max=142.0:qend_min=42.0:qend_std=39.55123259773329:qend_sum=527.0:qstart_avg=1.0:qstart_max=1.0:qstart_min=1.0:qstart_std=0.0:qstart_sum=5.0:ref_name_counter=GB_GCA_002782905.1_protein.faa_PFJA01000156.1_1@PF00015_full_PFAM.323.396--1||GB_GCA_002839995.1_protein.faa_PGZC01000033.1_17@PF00015_full_PFAM.329.518--1||GB_GCA_005240065.1_protein.faa_SBBG01000045.1_8@PF00015_full_PFAM.703.890--1||GB_GCA_016790065.1_protein.faa_JAEUPY010000307.1_1@PF00015_full_PFAM.315.470--1||GB_GCA_018241505.1_protein.faa_JAFEDS010000034.1_19@PF00015_full_PFAM.307.505--1:scovhsp_avg=65.46000000000001:scovhsp_max=86.5:scovhsp_min=51.0:scovhsp_std=14.801114822877361:scovhsp_sum=327.3:send_avg=126.2:send_max=163.0:send_min=67.0:send_std=38.816233717350784:send_sum=631.0:sstart_avg=22.0:sstart_max=57.0:sstart_min=8.0:sstart_std=20.940391591371924:sstart_sum=110.0],((((((GB_GCA_903884105.1_protein.faa_CAISDJ010000030.1_44@PF00015_full_PFAM.315.497:0.0155366[&&NHX:Type=GTDB:gtdb_class=c__Gammaproteobacteria:gtdb_domain=d__Bacteria:gtdb_family=f__Steroidobacteraceae:gtdb_genus=g__CAIUGU01:gtdb_order=o__Steroidobacterales:gtdb_phylum=p__Proteobacteria:gtdb_species=s__CAIUGU01 sp903884105:heptad=MCP-36H:species=d__Bacteria_p__Proteobacteria_c__Gammaproteobacteria_o__Steroidobacterales_f__Steroidobacteraceae_g__CAIUGU01_s__CAIUGU01 sp903884105],3879ac4c-cd76-4ba0-9410-9422998e35ab_2@MCPsignal.398.552:0.0230565[&&NHX:Sample=rhiztom3:Type=capture:besthit=94.8:bitscore=251.0:capture_class=c__Alphaproteobacteria:capture_domain=d__Bacteria:capture_family=f__Rhizobiaceae:capture_genus=g__Agrobacterium:capture_order=o__Rhizobiales:capture_phylum=p__Proteobacteria:capture_species=s__Agrobacterium nepotum:evalue=2.66e-86:gapopen=0.0:heptad=MCP-36H:length=154.0:mismatch=8.0:qcovhsp=100.0:qend=154.0:qstart=1.0:ref_name=GB_GCA_903884105.1_protein.faa_CAISDJ010000030.1_44@PF00015_full_PFAM.315.497:scovhsp=84.6:send=163.0:sstart=10.0])0.996:0.0712999[&&NHX:Sample_counter=rhiztom3--1:Type_counter=GTDB--1||capture--1:besthit_avg=94.8:besthit_max=94.8:besthit_min=94.8:besthit_std=0:besthit_sum=94.8:bitscore_avg=251.0:bitscore_max=251.0:bitscore_min=251.0:bitscore_std=0:bitscore_sum=251.0:capture_class_counter=c__Alphaproteobacteria--1:capture_domain_counter=d__Bacteria--1:capture_family_counter=f__Rhizobiaceae--1:capture_genus_counter=g__Agrobacterium--1:capture_order_counter=o__Rhizobiales--1:capture_phylum_counter=p__Proteobacteria--1:capture_species_counter=s__Agrobacterium nepotum--1:evalue_avg=2.66e-86:evalue_max=2.66e-86:evalue_min=2.66e-86:evalue_std=0:evalue_sum=2.66e-86:gapopen_avg=0.0:gapopen_max=0.0:gapopen_min=0.0:gapopen_std=0:gapopen_sum=0.0:gtdb_class_counter=c__Gammaproteobacteria--1:gtdb_domain_counter=d__Bacteria--1:gtdb_family_counter=f__Steroidobacteraceae--1:gtdb_genus_counter=g__CAIUGU01--1:gtdb_order_counter=o__Steroidobacterales--1:gtdb_phylum_counter=p__Proteobacteria--1:gtdb_species_counter=s__CAIUGU01 sp903884105--1:heptad_counter=MCP-36H--2:lbd_counter=:lca_tree=s__CAIUGU01 sp903884105:length_avg=154.0:length_max=154.0:length_min=154.0:length_std=0:length_sum=154.0:mismatch_avg=8.0:mismatch_max=8.0:mismatch_min=8.0:mismatch_std=0:mismatch_sum=8.0:name=N1004977:qcovhsp_avg=100.0:qcovhsp_max=100.0:qcovhsp_min=100.0:qcovhsp_std=0:qcovhsp_sum=100.0:qend_avg=154.0:qend_max=154.0:qend_min=154.0:qend_std=0:qend_sum=154.0:qstart_avg=1.0:qstart_max=1.0:qstart_min=1.0:qstart_std=0:qstart_sum=1.0:ref_name_counter=GB_GCA_903884105.1_protein.faa_CAISDJ010000030.1_44@PF00015_full_PFAM.315.497--1:scovhsp_avg=84.6:scovhsp_max=84.6:scovhsp_min=84.6:scovhsp_std=0:scovhsp_sum=84.6:send_avg=163.0:send_max=163.0:send_min=163.0:send_std=0:send_sum=163.0:sstart_avg=10.0:sstart_max=10.0:sstart_min=10.0:sstart_std=0:sstart_sum=10.0],(RS_GCF_014202975.1_protein.faa_NZ_JACHHZ010000007.1_262@PF00015_full_PFAM.434.618:0.151123[&&NHX:Type=GTDB:gtdb_class=c__Gammaproteobacteria:gtdb_domain=d__Bacteria:gtdb_family=f__Steroidobacteraceae:gtdb_genus=g__Povalibacter:gtdb_order=o__Steroidobacterales:gtdb_phylum=p__Proteobacteria:gtdb_species=s__Povalibacter uvarum:heptad=MCP-36H:species=d__Bacteria_p__Proteobacteria_c__Gammaproteobacteria_o__Steroidobacterales_f__Steroidobacteraceae_g__Povalibacter_s__Povalibacter uvarum],8fab177f-93b7-410d-bbdf-9499358faf1f_5@MCPsignal.20.163:0.0828789[&&NHX:Sample=rhiztom2:Type=capture:besthit=81.8:bitscore=197.0:capture_class=c__Gammaproteobacteria:capture_domain=d__Bacteria:capture_family=f__Burkholderiaceae:capture_genus=g__Herbaspirillum:capture_order=o__Burkholderiales:capture_phylum=p__Proteobacteria:capture_species=s__Herbaspirillum autotrophicum:evalue=7.03e-65:gapopen=0.0:heptad=MCP-36H:length=143.0:mismatch=26.0:qcovhsp=100.0:qend=143.0:qstart=1.0:ref_name=GB_GCA_903884105.1_protein.faa_CAISDJ010000030.1_44@PF00015_full_PFAM.315.497:scovhsp=78.6:send=164.0:sstart=22.0])0.634:0.0346749[&&NHX:Sample_counter=rhiztom2--1:Type_counter=GTDB--1||capture--1:besthit_avg=81.8:besthit_max=81.8:besthit_min=81.8:besthit_std=0:besthit_sum=81.8:bitscore_avg=197.0:bitscore_max=197.0:bitscore_min=197.0:bitscore_std=0:bitscore_sum=197.0:capture_class_counter=c__Gammaproteobacteria--1:capture_domain_counter=d__Bacteria--1:capture_family_counter=f__Burkholderiaceae--1:capture_genus_counter=g__Herbaspirillum--1:capture_order_counter=o__Burkholderiales--1:capture_phylum_counter=p__Proteobacteria--1:capture_species_counter=s__Herbaspirillum autotrophicum--1:evalue_avg=7.03e-65:evalue_max=7.03e-65:evalue_min=7.03e-65:evalue_std=0:evalue_sum=7.03e-65:gapopen_avg=0.0:gapopen_max=0.0:gapopen_min=0.0:gapopen_std=0:gapopen_sum=0.0:gtdb_class_counter=c__Gammaproteobacteria--1:gtdb_domain_counter=d__Bacteria--1:gtdb_family_counter=f__Steroidobacteraceae--1:gtdb_genus_counter=g__Povalibacter--1:gtdb_order_counter=o__Steroidobacterales--1:gtdb_phylum_counter=p__Proteobacteria--1:gtdb_species_counter=s__Povalibacter uvarum--1:heptad_counter=MCP-36H--2:lbd_counter=:lca_tree=s__Povalibacter uvarum:length_avg=143.0:length_max=143.0:length_min=143.0:length_std=0:length_sum=143.0:mismatch_avg=26.0:mismatch_max=26.0:mismatch_min=26.0:mismatch_std=0:mismatch_sum=26.0:name=N1004980:qcovhsp_avg=100.0:qcovhsp_max=100.0:qcovhsp_min=100.0:qcovhsp_std=0:qcovhsp_sum=100.0:qend_avg=143.0:qend_max=143.0:qend_min=143.0:qend_std=0:qend_sum=143.0:qstart_avg=1.0:qstart_max=1.0:qstart_min=1.0:qstart_std=0:qstart_sum=1.0:ref_name_counter=GB_GCA_903884105.1_protein.faa_CAISDJ010000030.1_44@PF00015_full_PFAM.315.497--1:scovhsp_avg=78.6:scovhsp_max=78.6:scovhsp_min=78.6:scovhsp_std=0:scovhsp_sum=78.6:send_avg=164.0:send_max=164.0:send_min=164.0:send_std=0:send_sum=164.0:sstart_avg=22.0:sstart_max=22.0:sstart_min=22.0:sstart_std=0:sstart_sum=22.0])0.762:0.0102138[&&NHX:Sample_counter=rhiztom2--1||rhiztom3--1:Type_counter=GTDB--2||capture--2:besthit_avg=88.3:besthit_max=94.8:besthit_min=81.8:besthit_std=9.192388155425117:besthit_sum=176.6:bitscore_avg=224.0:bitscore_max=251.0:bitscore_min=197.0:bitscore_std=38.18376618407357:bitscore_sum=448.0:capture_class_counter=c__Alphaproteobacteria--1||c__Gammaproteobacteria--1:capture_domain_counter=d__Bacteria--2:capture_family_counter=f__Burkholderiaceae--1||f__Rhizobiaceae--1:capture_genus_counter=g__Agrobacterium--1||g__Herbaspirillum--1:capture_order_counter=o__Burkholderiales--1||o__Rhizobiales--1:capture_phylum_counter=p__Proteobacteria--2:capture_species_counter=s__Agrobacterium nepotum--1||s__Herbaspirillum autotrophicum--1:evalue_avg=3.515e-65:evalue_max=7.03e-65:evalue_min=2.66e-86:evalue_std=4.9709606717414286e-65:evalue_sum=7.03e-65:gapopen_avg=0.0:gapopen_max=0.0:gapopen_min=0.0:gapopen_std=0.0:gapopen_sum=0.0:gtdb_class_counter=c__Gammaproteobacteria--2:gtdb_domain_counter=d__Bacteria--2:gtdb_family_counter=f__Steroidobacteraceae--2:gtdb_genus_counter=g__CAIUGU01--1||g__Povalibacter--1:gtdb_order_counter=o__Steroidobacterales--2:gtdb_phylum_counter=p__Proteobacteria--2:gtdb_species_counter=s__CAIUGU01 sp903884105--1||s__Povalibacter uvarum--1:heptad_counter=MCP-36H--4:lbd_counter=:lca_tree=f__Steroidobacteraceae:length_avg=148.5:length_max=154.0:length_min=143.0:length_std=7.7781745930520225:length_sum=297.0:mismatch_avg=17.0:mismatch_max=26.0:mismatch_min=8.0:mismatch_std=12.727922061357855:mismatch_sum=34.0:name=N1004981:qcovhsp_avg=100.0:qcovhsp_max=100.0:qcovhsp_min=100.0:qcovhsp_std=0.0:qcovhsp_sum=200.0:qend_avg=148.5:qend_max=154.0:qend_min=143.0:qend_std=7.7781745930520225:qend_sum=297.0:qstart_avg=1.0:qstart_max=1.0:qstart_min=1.0:qstart_std=0.0:qstart_sum=2.0:ref_name_counter=GB_GCA_903884105.1_protein.faa_CAISDJ010000030.1_44@PF00015_full_PFAM.315.497--2:scovhsp_avg=81.6:scovhsp_max=84.6:scovhsp_min=78.6:scovhsp_std=4.242640687119285:scovhsp_sum=163.2:send_avg=163.5:send_max=164.0:send_min=163.0:send_std=0.7071067811865476:send_sum=327.0:sstart_avg=16.0:sstart_max=22.0:sstart_min=10.0:sstart_std=8.48528137423857:sstart_sum=32.0],2589c953-9cc4-4e5a-9a03-c1ffcb1f9d99_3@MCPsignal.201.354:0.0765342[&&NHX:Sample=rhizpot1:Type=capture:besthit=83.1:bitscore=218.0:capture_class=c__Syntrophia:capture_domain=d__Bacteria:capture_family=f__UBA4778:capture_genus=g__UBA2207:capture_order=o__Syntrophales:capture_phylum=p__Desulfobacterota:capture_species=s__UBA2207 sp002418885:evalue=3.16e-73:gapopen=1.0:heptad=MCP-36H:length=154.0:mismatch=25.0:qcovhsp=100.0:qend=153.0:qstart=1.0:ref_name=GB_GCA_903884105.1_protein.faa_CAISDJ010000030.1_44@PF00015_full_PFAM.315.497:scovhsp=84.6:send=163.0:sstart=10.0])0:5e-09[&&NHX:Sample_counter=rhizpot1--1||rhiztom2--1||rhiztom3--1:Type_counter=GTDB--2||capture--3:besthit_avg=86.56666666666666:besthit_max=94.8:besthit_min=81.8:besthit_std=7.159841711471933:besthit_sum=259.7:bitscore_avg=222.0:bitscore_max=251.0:bitscore_min=197.0:bitscore_std=27.2213151776324:bitscore_sum=666.0:capture_class_counter=c__Alphaproteobacteria--1||c__Gammaproteobacteria--1||c__Syntrophia--1:capture_domain_counter=d__Bacteria--3:capture_family_counter=f__Burkholderiaceae--1||f__Rhizobiaceae--1||f__UBA4778--1:capture_genus_counter=g__Agrobacterium--1||g__Herbaspirillum--1||g__UBA2207--1:capture_order_counter=o__Burkholderiales--1||o__Rhizobiales--1||o__Syntrophales--1:capture_phylum_counter=p__Desulfobacterota--1||p__Proteobacteria--2:capture_species_counter=s__Agrobacterium nepotum--1||s__Herbaspirillum autotrophicum--1||s__UBA2207 sp002418885--1:evalue_avg=2.3433333438666664e-65:evalue_max=7.03e-65:evalue_min=2.66e-86:evalue_std=4.0587723832809346e-65:evalue_sum=7.030000031599999e-65:gapopen_avg=0.3333333333333333:gapopen_max=1.0:gapopen_min=0.0:gapopen_std=0.5773502691896258:gapopen_sum=1.0:gtdb_class_counter=c__Gammaproteobacteria--2:gtdb_domain_counter=d__Bacteria--2:gtdb_family_counter=f__Steroidobacteraceae--2:gtdb_genus_counter=g__CAIUGU01--1||g__Povalibacter--1:gtdb_order_counter=o__Steroidobacterales--2:gtdb_phylum_counter=p__Proteobacteria--2:gtdb_species_counter=s__CAIUGU01 sp903884105--1||s__Povalibacter uvarum--1:heptad_counter=MCP-36H--5:lbd_counter=:lca_tree=f__Steroidobacteraceae:length_avg=150.33333333333334:length_max=154.0:length_min=143.0:length_std=6.350852961085883:length_sum=451.0:mismatch_avg=19.666666666666668:mismatch_max=26.0:mismatch_min=8.0:mismatch_std=10.115993936995679:mismatch_sum=59.0:name=N1004983:qcovhsp_avg=100.0:qcovhsp_max=100.0:qcovhsp_min=100.0:qcovhsp_std=0.0:qcovhsp_sum=300.0:qend_avg=150.0:qend_max=154.0:qend_min=143.0:qend_std=6.082762530298219:qend_sum=450.0:qstart_avg=1.0:qstart_max=1.0:qstart_min=1.0:qstart_std=0.0:qstart_sum=3.0:ref_name_counter=GB_GCA_903884105.1_protein.faa_CAISDJ010000030.1_44@PF00015_full_PFAM.315.497--3:scovhsp_avg=82.6:scovhsp_max=84.6:scovhsp_min=78.6:scovhsp_std=3.4641016151377544:scovhsp_sum=247.79999999999998:send_avg=163.33333333333334:send_max=164.0:send_min=163.0:send_std=0.5773502691896258:send_sum=490.0:sstart_avg=14.0:sstart_max=22.0:sstart_min=10.0:sstart_std=6.928203230275509:sstart_sum=42.0],229b59b4-815a-4fe5-8d3b-be63d2e0f172_1@MCPsignal.318.391:0.037363[&&NHX:Sample=rhiztom3:Type=capture:capture_class=c__Alphaproteobacteria:capture_domain=d__Bacteria:capture_family=f__Caulobacteraceae:capture_genus=g__Caulobacter:capture_order=o__Caulobacterales:capture_phylum=p__Proteobacteria:capture_species=s__Caulobacter sp003185805:heptad=MCP-36H])0.845:0.0173423[&&NHX:Sample_counter=rhizpot1--1||rhiztom2--1||rhiztom3--2:Type_counter=GTDB--2||capture--4:besthit_avg=86.56666666666666:besthit_max=94.8:besthit_min=81.8:besthit_std=7.159841711471933:besthit_sum=259.7:bitscore_avg=222.0:bitscore_max=251.0:bitscore_min=197.0:bitscore_std=27.2213151776324:bitscore_sum=666.0:capture_class_counter=c__Alphaproteobacteria--2||c__Gammaproteobacteria--1||c__Syntrophia--1:capture_domain_counter=d__Bacteria--4:capture_family_counter=f__Burkholderiaceae--1||f__Caulobacteraceae--1||f__Rhizobiaceae--1||f__UBA4778--1:capture_genus_counter=g__Agrobacterium--1||g__Caulobacter--1||g__Herbaspirillum--1||g__UBA2207--1:capture_order_counter=o__Burkholderiales--1||o__Caulobacterales--1||o__Rhizobiales--1||o__Syntrophales--1:capture_phylum_counter=p__Desulfobacterota--1||p__Proteobacteria--3:capture_species_counter=s__Agrobacterium nepotum--1||s__Caulobacter sp003185805--1||s__Herbaspirillum autotrophicum--1||s__UBA2207 sp002418885--1:evalue_avg=2.3433333438666664e-65:evalue_max=7.03e-65:evalue_min=2.66e-86:evalue_std=4.0587723832809346e-65:evalue_sum=7.030000031599999e-65:gapopen_avg=0.3333333333333333:gapopen_max=1.0:gapopen_min=0.0:gapopen_std=0.5773502691896258:gapopen_sum=1.0:gtdb_class_counter=c__Gammaproteobacteria--2:gtdb_domain_counter=d__Bacteria--2:gtdb_family_counter=f__Steroidobacteraceae--2:gtdb_genus_counter=g__CAIUGU01--1||g__Povalibacter--1:gtdb_order_counter=o__Steroidobacterales--2:gtdb_phylum_counter=p__Proteobacteria--2:gtdb_species_counter=s__CAIUGU01 sp903884105--1||s__Povalibacter uvarum--1:heptad_counter=MCP-36H--6:lbd_counter=:lca_tree=f__Steroidobacteraceae:length_avg=150.33333333333334:length_max=154.0:length_min=143.0:length_std=6.350852961085883:length_sum=451.0:mismatch_avg=19.666666666666668:mismatch_max=26.0:mismatch_min=8.0:mismatch_std=10.115993936995679:mismatch_sum=59.0:name=N1004985:qcovhsp_avg=100.0:qcovhsp_max=100.0:qcovhsp_min=100.0:qcovhsp_std=0.0:qcovhsp_sum=300.0:qend_avg=150.0:qend_max=154.0:qend_min=143.0:qend_std=6.082762530298219:qend_sum=450.0:qstart_avg=1.0:qstart_max=1.0:qstart_min=1.0:qstart_std=0.0:qstart_sum=3.0:ref_name_counter=GB_GCA_903884105.1_protein.faa_CAISDJ010000030.1_44@PF00015_full_PFAM.315.497--3:scovhsp_avg=82.6:scovhsp_max=84.6:scovhsp_min=78.6:scovhsp_std=3.4641016151377544:scovhsp_sum=247.79999999999998:send_avg=163.33333333333334:send_max=164.0:send_min=163.0:send_std=0.5773502691896258:send_sum=490.0:sstart_avg=14.0:sstart_max=22.0:sstart_min=10.0:sstart_std=6.928203230275509:sstart_sum=42.0],(1e454d09-aca7-43fd-bc51-763209c76f50_4@MCPsignal.126.198:0.180817[&&NHX:Sample=rhiztom3:Type=capture:capture_class=c__Bacilli:capture_domain=d__Bacteria:capture_family=f__Domibacillaceae:capture_genus=g__Pseudobacillus:capture_order=o__Bacillales_B:capture_phylum=p__Firmicutes:capture_species=s__Pseudobacillus wudalianchiensis:heptad=MCP-36H],((((((41462516-1730-4db6-997d-b8c62ea85947_6@MCPsignal.221.300:5e-09[&&NHX:Sample=rhizpot1:Type=capture:capture_class=c__Gammaproteobacteria:capture_domain=d__Bacteria:capture_family=f__Steroidobacteraceae:capture_genus=g__Steroidobacter_A:capture_order=o__Steroidobacterales:capture_phylum=p__Proteobacteria:capture_species=s__Steroidobacter_A agaridevorans:heptad=MCP-36H],(GB_GCA_018671575.1_protein.faa_JABHHM010000455.1_1@PF00015_full_PFAM.476.666:0.235457[&&NHX:Type=GTDB:gtdb_class=c__Gammaproteobacteria:gtdb_domain=d__Bacteria:gtdb_family=f__JABHGC01:gtdb_genus=g__JABHHM01:gtdb_order=o__JABHGC01:gtdb_phylum=p__Proteobacteria:gtdb_species=s__JABHHM01 sp018671575:heptad=MCP-36H:species=d__Bacteria_p__Proteobacteria_c__Gammaproteobacteria_o__JABHGC01_f__JABHGC01_g__JABHHM01_s__JABHHM01 sp018671575],a59b663f-548e-41ff-8fc2-25779c239285_5@MCPsignal.36.79:0.105505[&&NHX:Sample=rhizpot1:Type=capture:capture_class=c__Gammaproteobacteria:capture_domain=d__Bacteria:capture_family=f__Burkholderiaceae:capture_genus=g__Polaromonas:capture_order=o__Burkholderiales:capture_phylum=p__Proteobacteria:capture_species=s__Polaromonas sp010365105:heptad=MCP-36H])0.776:0.114121[&&NHX:Sample_counter=rhizpot1--1:Type_counter=GTDB--1||capture--1:capture_class_counter=c__Gammaproteobacteria--1:capture_domain_counter=d__Bacteria--1:capture_family_counter=f__Burkholderiaceae--1:capture_genus_counter=g__Polaromonas--1:capture_order_counter=o__Burkholderiales--1:capture_phylum_counter=p__Proteobacteria--1:capture_species_counter=s__Polaromonas sp010365105--1:gtdb_class_counter=c__Gammaproteobacteria--1:gtdb_domain_counter=d__Bacteria--1:gtdb_family_counter=f__JABHGC01--1:gtdb_genus_counter=g__JABHHM01--1:gtdb_order_counter=o__JABHGC01--1:gtdb_phylum_counter=p__Proteobacteria--1:gtdb_species_counter=s__JABHHM01 sp018671575--1:heptad_counter=MCP-36H--2:lbd_counter=:lca_tree=s__JABHHM01 sp018671575:name=N1004990:ref_name_counter=])0.817:0.0226858[&&NHX:Sample_counter=rhizpot1--2:Type_counter=GTDB--1||capture--2:capture_class_counter=c__Gammaproteobacteria--2:capture_domain_counter=d__Bacteria--2:capture_family_counter=f__Burkholderiaceae--1||f__Steroidobacteraceae--1:capture_genus_counter=g__Polaromonas--1||g__Steroidobacter_A--1:capture_order_counter=o__Burkholderiales--1||o__Steroidobacterales--1:capture_phylum_counter=p__Proteobacteria--2:capture_species_counter=s__Polaromonas sp010365105--1||s__Steroidobacter_A agaridevorans--1:gtdb_class_counter=c__Gammaproteobacteria--1:gtdb_domain_counter=d__Bacteria--1:gtdb_family_counter=f__JABHGC01--1:gtdb_genus_counter=g__JABHHM01--1:gtdb_order_counter=o__JABHGC01--1:gtdb_phylum_counter=p__Proteobacteria--1:gtdb_species_counter=s__JABHHM01 sp018671575--1:heptad_counter=MCP-36H--3:lbd_counter=:lca_tree=s__JABHHM01 sp018671575:name=N1004991:ref_name_counter=],(32f1e9d0-0165-4ec9-9b59-e285afbe9d56_3@MCPsignal.278.404:0.033858[&&NHX:Sample=rhizpot3:Type=capture:capture_class=c__Alphaproteobacteria:capture_domain=d__Bacteria:capture_family=f__Beijerinckiaceae:capture_genus=g__Enterovirga:capture_order=o__Rhizobiales:capture_phylum=p__Proteobacteria:capture_species=s__Enterovirga sp903644085:heptad=MCP-36H],((38eff189-1ffb-4442-a12a-9d979802672c_5@MCPsignal.307.434:5e-09[&&NHX:Sample=rhizpot3:Type=capture:capture_class=c__Gammaproteobacteria:capture_domain=d__Bacteria:capture_family=f__Thiobacillaceae:capture_genus=g__PFJX01:capture_order=o__Burkholderiales:capture_phylum=p__Proteobacteria:capture_species=s__PFJX01 sp903918705:heptad=MCP-36H],(ba3c395e-a7a4-4865-bc66-e155d983deef_3@MCPsignal.153.263:0.0242378[&&NHX:Sample=rhizpot1:Type=capture:besthit=94.5:bitscore=182.0:capture_class=c__Gammaproteobacteria:capture_domain=d__Bacteria:capture_family=f__Burkholderiaceae:capture_genus=g__MR-S7:capture_order=o__Burkholderiales:capture_phylum=p__Proteobacteria:capture_species=s__MR-S7 sp000400995:evalue=2.19e-59:gapopen=0.0:heptad=MCP-36H:length=110.0:mismatch=6.0:qcovhsp=100.0:qend=110.0:qstart=1.0:ref_name=RS_GCF_004138485.1_protein.faa_NZ_ML142848.1_774@PF00015_full_PFAM.314.506:scovhsp=57.3:send=120.0:sstart=11.0],e12d1adb-2dce-4855-add4-bee23e583312_4@MCPsignal.50.205:5e-09[&&NHX:Sample=rhizpot3:Type=capture:capture_class=c__Gammaproteobacteria:capture_domain=d__Bacteria:capture_family=f__Pseudomonadaceae:capture_genus=g__Pseudomonas_B:capture_order=o__Pseudomonadales:capture_phylum=p__Proteobacteria:capture_species=s__Pseudomonas_B oryzihabitans_B:heptad=MCP-36H])0:5e-09[&&NHX:Sample_counter=rhizpot1--1||rhizpot3--1:Type_counter=capture--2:besthit_avg=94.5:besthit_max=94.5:besthit_min=94.5:besthit_std=0:besthit_sum=94.5:bitscore_avg=182.0:bitscore_max=182.0:bitscore_min=182.0:bitscore_std=0:bitscore_sum=182.0:capture_class_counter=c__Gammaproteobacteria--2:capture_domain_counter=d__Bacteria--2:capture_family_counter=f__Burkholderiaceae--1||f__Pseudomonadaceae--1:capture_genus_counter=g__MR-S7--1||g__Pseudomonas_B--1:capture_order_counter=o__Burkholderiales--1||o__Pseudomonadales--1:capture_phylum_counter=p__Proteobacteria--2:capture_species_counter=s__MR-S7 sp000400995--1||s__Pseudomonas_B oryzihabitans_B--1:evalue_avg=2.19e-59:evalue_max=2.19e-59:evalue_min=2.19e-59:evalue_std=0:evalue_sum=2.19e-59:gapopen_avg=0.0:gapopen_max=0.0:gapopen_min=0.0:gapopen_std=0:gapopen_sum=0.0:gtdb_class_counter=:gtdb_domain_counter=:gtdb_family_counter=:gtdb_genus_counter=:gtdb_order_counter=:gtdb_phylum_counter=:gtdb_species_counter=:heptad_counter=MCP-36H--2:lbd_counter=:length_avg=110.0:length_max=110.0:length_min=110.0:length_std=0:length_sum=110.0:mismatch_avg=6.0:mismatch_max=6.0:mismatch_min=6.0:mismatch_std=0:mismatch_sum=6.0:name=N1004996:qcovhsp_avg=100.0:qcovhsp_max=100.0:qcovhsp_min=100.0:qcovhsp_std=0:qcovhsp_sum=100.0:qend_avg=110.0:qend_max=110.0:qend_min=110.0:qend_std=0:qend_sum=110.0:qstart_avg=1.0:qstart_max=1.0:qstart_min=1.0:qstart_std=0:qstart_sum=1.0:ref_name_counter=RS_GCF_004138485.1_protein.faa_NZ_ML142848.1_774@PF00015_full_PFAM.314.506--1:scovhsp_avg=57.3:scovhsp_max=57.3:scovhsp_min=57.3:scovhsp_std=0:scovhsp_sum=57.3:send_avg=120.0:send_max=120.0:send_min=120.0:send_std=0:send_sum=120.0:sstart_avg=11.0:sstart_max=11.0:sstart_min=11.0:sstart_std=0:sstart_sum=11.0])0.257:5e-09[&&NHX:Sample_counter=rhizpot1--1||rhizpot3--2:Type_counter=capture--3:besthit_avg=94.5:besthit_max=94.5:besthit_min=94.5:besthit_std=0:besthit_sum=94.5:bitscore_avg=182.0:bitscore_max=182.0:bitscore_min=182.0:bitscore_std=0:bitscore_sum=182.0:capture_class_counter=c__Gammaproteobacteria--3:capture_domain_counter=d__Bacteria--3:capture_family_counter=f__Burkholderiaceae--1||f__Pseudomonadaceae--1||f__Thiobacillaceae--1:capture_genus_counter=g__MR-S7--1||g__PFJX01--1||g__Pseudomonas_B--1:capture_order_counter=o__Burkholderiales--2||o__Pseudomonadales--1:capture_phylum_counter=p__Proteobacteria--3:capture_species_counter=s__MR-S7 sp000400995--1||s__PFJX01 sp903918705--1||s__Pseudomonas_B oryzihabitans_B--1:evalue_avg=2.19e-59:evalue_max=2.19e-59:evalue_min=2.19e-59:evalue_std=0:evalue_sum=2.19e-59:gapopen_avg=0.0:gapopen_max=0.0:gapopen_min=0.0:gapopen_std=0:gapopen_sum=0.0:gtdb_class_counter=:gtdb_domain_counter=:gtdb_family_counter=:gtdb_genus_counter=:gtdb_order_counter=:gtdb_phylum_counter=:gtdb_species_counter=:heptad_counter=MCP-36H--3:lbd_counter=:length_avg=110.0:length_max=110.0:length_min=110.0:length_std=0:length_sum=110.0:mismatch_avg=6.0:mismatch_max=6.0:mismatch_min=6.0:mismatch_std=0:mismatch_sum=6.0:name=N1004997:qcovhsp_avg=100.0:qcovhsp_max=100.0:qcovhsp_min=100.0:qcovhsp_std=0:qcovhsp_sum=100.0:qend_avg=110.0:qend_max=110.0:qend_min=110.0:qend_std=0:qend_sum=110.0:qstart_avg=1.0:qstart_max=1.0:qstart_min=1.0:qstart_std=0:qstart_sum=1.0:ref_name_counter=RS_GCF_004138485.1_protein.faa_NZ_ML142848.1_774@PF00015_full_PFAM.314.506--1:scovhsp_avg=57.3:scovhsp_max=57.3:scovhsp_min=57.3:scovhsp_std=0:scovhsp_sum=57.3:send_avg=120.0:send_max=120.0:send_min=120.0:send_std=0:send_sum=120.0:sstart_avg=11.0:sstart_max=11.0:sstart_min=11.0:sstart_std=0:sstart_sum=11.0],2d94a8d7-3351-43ea-927f-d22400be2fcc_2@MCPsignal.351.446:0.0435638[&&NHX:Sample=rhizpot3:Type=capture:capture_class=c__Gammaproteobacteria:capture_domain=d__Bacteria:capture_family=f__Halorhodospiraceae:capture_genus=g__SKYL01:capture_order=o__Nitrococcales:capture_phylum=p__Proteobacteria:capture_species=s__SKYL01 sp007121755:heptad=MCP-36H])0:5e-09[&&NHX:Sample_counter=rhizpot1--1||rhizpot3--3:Type_counter=capture--4:besthit_avg=94.5:besthit_max=94.5:besthit_min=94.5:besthit_std=0:besthit_sum=94.5:bitscore_avg=182.0:bitscore_max=182.0:bitscore_min=182.0:bitscore_std=0:bitscore_sum=182.0:capture_class_counter=c__Gammaproteobacteria--4:capture_domain_counter=d__Bacteria--4:capture_family_counter=f__Burkholderiaceae--1||f__Halorhodospiraceae--1||f__Pseudomonadaceae--1||f__Thiobacillaceae--1:capture_genus_counter=g__MR-S7--1||g__PFJX01--1||g__Pseudomonas_B--1||g__SKYL01--1:capture_order_counter=o__Burkholderiales--2||o__Nitrococcales--1||o__Pseudomonadales--1:capture_phylum_counter=p__Proteobacteria--4:capture_species_counter=s__MR-S7 sp000400995--1||s__PFJX01 sp903918705--1||s__Pseudomonas_B oryzihabitans_B--1||s__SKYL01 sp007121755--1:evalue_avg=2.19e-59:evalue_max=2.19e-59:evalue_min=2.19e-59:evalue_std=0:evalue_sum=2.19e-59:gapopen_avg=0.0:gapopen_max=0.0:gapopen_min=0.0:gapopen_std=0:gapopen_sum=0.0:gtdb_class_counter=:gtdb_domain_counter=:gtdb_family_counter=:gtdb_genus_counter=:gtdb_order_counter=:gtdb_phylum_counter=:gtdb_species_counter=:heptad_counter=MCP-36H--4:lbd_counter=:length_avg=110.0:length_max=110.0:length_min=110.0:length_std=0:length_sum=110.0:mismatch_avg=6.0:mismatch_max=6.0:mismatch_min=6.0:mismatch_std=0:mismatch_sum=6.0:name=N1004999:qcovhsp_avg=100.0:qcovhsp_max=100.0:qcovhsp_min=100.0:qcovhsp_std=0:qcovhsp_sum=100.0:qend_avg=110.0:qend_max=110.0:qend_min=110.0:qend_std=0:qend_sum=110.0:qstart_avg=1.0:qstart_max=1.0:qstart_min=1.0:qstart_std=0:qstart_sum=1.0:ref_name_counter=RS_GCF_004138485.1_protein.faa_NZ_ML142848.1_774@PF00015_full_PFAM.314.506--1:scovhsp_avg=57.3:scovhsp_max=57.3:scovhsp_min=57.3:scovhsp_std=0:scovhsp_sum=57.3:send_avg=120.0:send_max=120.0:send_min=120.0:send_std=0:send_sum=120.0:sstart_avg=11.0:sstart_max=11.0:sstart_min=11.0:sstart_std=0:sstart_sum=11.0])0.786:0.00755158[&&NHX:Sample_counter=rhizpot1--1||rhizpot3--4:Type_counter=capture--5:besthit_avg=94.5:besthit_max=94.5:besthit_min=94.5:besthit_std=0:besthit_sum=94.5:bitscore_avg=182.0:bitscore_max=182.0:bitscore_min=182.0:bitscore_std=0:bitscore_sum=182.0:capture_class_counter=c__Alphaproteobacteria--1||c__Gammaproteobacteria--4:capture_domain_counter=d__Bacteria--5:capture_family_counter=f__Beijerinckiaceae--1||f__Burkholderiaceae--1||f__Halorhodospiraceae--1||f__Pseudomonadaceae--1||f__Thiobacillaceae--1:capture_genus_counter=g__Enterovirga--1||g__MR-S7--1||g__PFJX01--1||g__Pseudomonas_B--1||g__SKYL01--1:capture_order_counter=o__Burkholderiales--2||o__Nitrococcales--1||o__Pseudomonadales--1||o__Rhizobiales--1:capture_phylum_counter=p__Proteobacteria--5:capture_species_counter=s__Enterovirga sp903644085--1||s__MR-S7 sp000400995--1||s__PFJX01 sp903918705--1||s__Pseudomonas_B oryzihabitans_B--1||s__SKYL01 sp007121755--1:evalue_avg=2.19e-59:evalue_max=2.19e-59:evalue_min=2.19e-59:evalue_std=0:evalue_sum=2.19e-59:gapopen_avg=0.0:gapopen_max=0.0:gapopen_min=0.0:gapopen_std=0:gapopen_sum=0.0:gtdb_class_counter=:gtdb_domain_counter=:gtdb_family_counter=:gtdb_genus_counter=:gtdb_order_counter=:gtdb_phylum_counter=:gtdb_species_counter=:heptad_counter=MCP-36H--5:lbd_counter=:length_avg=110.0:length_max=110.0:length_min=110.0:length_std=0:length_sum=110.0:mismatch_avg=6.0:mismatch_max=6.0:mismatch_min=6.0:mismatch_std=0:mismatch_sum=6.0:name=N1005000:qcovhsp_avg=100.0:qcovhsp_max=100.0:qcovhsp_min=100.0:qcovhsp_std=0:qcovhsp_sum=100.0:qend_avg=110.0:qend_max=110.0:qend_min=110.0:qend_std=0:qend_sum=110.0:qstart_avg=1.0:qstart_max=1.0:qstart_min=1.0:qstart_std=0:qstart_sum=1.0:ref_name_counter=RS_GCF_004138485.1_protein.faa_NZ_ML142848.1_774@PF00015_full_PFAM.314.506--1:scovhsp_avg=57.3:scovhsp_max=57.3:scovhsp_min=57.3:scovhsp_std=0:scovhsp_sum=57.3:send_avg=120.0:send_max=120.0:send_min=120.0:send_std=0:send_sum=120.0:sstart_avg=11.0:sstart_max=11.0:sstart_min=11.0:sstart_std=0:sstart_sum=11.0])0.641:0.00255758[&&NHX:Sample_counter=rhizpot1--3||rhizpot3--4:Type_counter=GTDB--1||capture--7:besthit_avg=94.5:besthit_max=94.5:besthit_min=94.5:besthit_std=0:besthit_sum=94.5:bitscore_avg=182.0:bitscore_max=182.0:bitscore_min=182.0:bitscore_std=0:bitscore_sum=182.0:capture_class_counter=c__Alphaproteobacteria--1||c__Gammaproteobacteria--6:capture_domain_counter=d__Bacteria--7:capture_family_counter=f__Beijerinckiaceae--1||f__Burkholderiaceae--2||f__Halorhodospiraceae--1||f__Pseudomonadaceae--1||f__Steroidobacteraceae--1||f__Thiobacillaceae--1:capture_genus_counter=g__Enterovirga--1||g__MR-S7--1||g__PFJX01--1||g__Polaromonas--1||g__Pseudomonas_B--1||g__SKYL01--1||g__Steroidobacter_A--1:capture_order_counter=o__Burkholderiales--3||o__Nitrococcales--1||o__Pseudomonadales--1||o__Rhizobiales--1||o__Steroidobacterales--1:capture_phylum_counter=p__Proteobacteria--7:capture_species_counter=s__Enterovirga sp903644085--1||s__MR-S7 sp000400995--1||s__PFJX01 sp903918705--1||s__Polaromonas sp010365105--1||s__Pseudomonas_B oryzihabitans_B--1||s__SKYL01 sp007121755--1||s__Steroidobacter_A agaridevorans--1:evalue_avg=2.19e-59:evalue_max=2.19e-59:evalue_min=2.19e-59:evalue_std=0:evalue_sum=2.19e-59:gapopen_avg=0.0:gapopen_max=0.0:gapopen_min=0.0:gapopen_std=0:gapopen_sum=0.0:gtdb_class_counter=c__Gammaproteobacteria--1:gtdb_domain_counter=d__Bacteria--1:gtdb_family_counter=f__JABHGC01--1:gtdb_genus_counter=g__JABHHM01--1:gtdb_order_counter=o__JABHGC01--1:gtdb_phylum_counter=p__Proteobacteria--1:gtdb_species_counter=s__JABHHM01 sp018671575--1:heptad_counter=MCP-36H--8:lbd_counter=:lca_tree=s__JABHHM01 sp018671575:length_avg=110.0:length_max=110.0:length_min=110.0:length_std=0:length_sum=110.0:mismatch_avg=6.0:mismatch_max=6.0:mismatch_min=6.0:mismatch_std=0:mismatch_sum=6.0:name=N1005001:qcovhsp_avg=100.0:qcovhsp_max=100.0:qcovhsp_min=100.0:qcovhsp_std=0:qcovhsp_sum=100.0:qend_avg=110.0:qend_max=110.0:qend_min=110.0:qend_std=0:qend_sum=110.0:qstart_avg=1.0:qstart_max=1.0:qstart_min=1.0:qstart_std=0:qstart_sum=1.0:ref_name_counter=RS_GCF_004138485.1_protein.faa_NZ_ML142848.1_774@PF00015_full_PFAM.314.506--1:scovhsp_avg=57.3:scovhsp_max=57.3:scovhsp_min=57.3:scovhsp_std=0:scovhsp_sum=57.3:send_avg=120.0:send_max=120.0:send_min=120.0:send_std=0:send_sum=120.0:sstart_avg=11.0:sstart_max=11.0:sstart_min=11.0:sstart_std=0:sstart_sum=11.0],(((((82e90372-2389-486f-aaec-2de9878d07aa_5@MCPsignal.67.222:0.00272423[&&NHX:Sample=rhiztom3:Type=capture:besthit=82.5:bitscore=223.0:capture_class=c__Gammaproteobacteria:capture_domain=d__Bacteria:capture_family=f__Thiobacillaceae:capture_genus=g__PFJX01:capture_order=o__Burkholderiales:capture_phylum=p__Proteobacteria:capture_species=s__PFJX01 sp903918705:evalue=9.75e-75:gapopen=0.0:heptad=MCP-36H:length=154.0:mismatch=27.0:qcovhsp=99.4:qend=154.0:qstart=1.0:ref_name=RS_GCF_004138485.1_protein.faa_NZ_ML142848.1_1269@PF00015_full_PFAM.316.507:scovhsp=80.6:send=162.0:sstart=9.0],(((d4f7799f-821c-4563-9b70-0d81ba025be4_2@MCPsignal.166.321:0.0149769[&&NHX:Sample=rhiztom2:Type=capture:besthit=81.8:bitscore=220.0:capture_class=c__Gammaproteobacteria:capture_domain=d__Bacteria:capture_family=f__Thiobacillaceae:capture_genus=g__PFJX01:capture_order=o__Burkholderiales:capture_phylum=p__Proteobacteria:capture_species=s__PFJX01 sp903918705:evalue=1.17e-73:gapopen=0.0:heptad=MCP-36H:length=154.0:mismatch=28.0:qcovhsp=99.4:qend=154.0:qstart=1.0:ref_name=RS_GCF_009932555.1_protein.faa_NZ_BLJO01000011.1_170@PF00015_full_PFAM.315.507:scovhsp=80.2:send=163.0:sstart=10.0],(((4fc26f3d-f076-4fa1-b050-7b8bed6ac003_3@MCPsignal.377.532:5e-09[&&NHX:Sample=rhizpot1:Type=capture:besthit=81.3:bitscore=217.0:capture_class=c__Gammaproteobacteria:capture_domain=d__Bacteria:capture_family=f__Pseudomonadaceae:capture_genus=g__Pseudomonas_E:capture_order=o__Pseudomonadales:capture_phylum=p__Proteobacteria:capture_species=s__Pseudomonas_E monteilii_A:evalue=1.75e-72:gapopen=0.0:heptad=MCP-36H:length=155.0:mismatch=29.0:qcovhsp=100.0:qend=155.0:qstart=1.0:ref_name=GB_GCA_013362045.1_protein.faa_JABFWW010000090.1_6@PF00015_full_PFAM.319.508:scovhsp=82.0:send=166.0:sstart=12.0],02368757-c9c9-5be9-8994-dd8b7bec872a_3@MCPsignal.183.292:0.0156016[&&NHX:Sample=rhizpot1:Type=capture:besthit=87.2:bitscore=164.0:capture_class=c__Thermoleophilia:capture_domain=d__Bacteria:capture_family=f__Solirubrobacteraceae:capture_genus=g__Solirubrobacter:capture_order=o__Solirubrobacterales:capture_phylum=p__Actinobacteriota:capture_species=s__Solirubrobacter pauli:evalue=1.51e-52:gapopen=0.0:heptad=MCP-36H:length=109.0:mismatch=14.0:qcovhsp=100.0:qend=109.0:qstart=1.0:ref_name=GB_GCA_903884105.1_protein.faa_CAISDJ010000030.1_44@PF00015_full_PFAM.315.497:scovhsp=59.9:send=164.0:sstart=56.0])0.897:0.0151326[&&NHX:Sample_counter=rhizpot1--2:Type_counter=capture--2:besthit_avg=84.25:besthit_max=87.2:besthit_min=81.3:besthit_std=4.171930009000635:besthit_sum=168.5:bitscore_avg=190.5:bitscore_max=217.0:bitscore_min=164.0:bitscore_std=37.476659402887016:bitscore_sum=381.0:capture_class_counter=c__Gammaproteobacteria--1||c__Thermoleophilia--1:capture_domain_counter=d__Bacteria--2:capture_family_counter=f__Pseudomonadaceae--1||f__Solirubrobacteraceae--1:capture_genus_counter=g__Pseudomonas_E--1||g__Solirubrobacter--1:capture_order_counter=o__Pseudomonadales--1||o__Solirubrobacterales--1:capture_phylum_counter=p__Actinobacteriota--1||p__Proteobacteria--1:capture_species_counter=s__Pseudomonas_E monteilii_A--1||s__Solirubrobacter pauli--1:evalue_avg=7.55e-53:evalue_max=1.51e-52:evalue_min=1.75e-72:evalue_std=1.0677312395916867e-52:evalue_sum=1.51e-52:gapopen_avg=0.0:gapopen_max=0.0:gapopen_min=0.0:gapopen_std=0.0:gapopen_sum=0.0:gtdb_class_counter=:gtdb_domain_counter=:gtdb_family_counter=:gtdb_genus_counter=:gtdb_order_counter=:gtdb_phylum_counter=:gtdb_species_counter=:heptad_counter=MCP-36H--2:lbd_counter=:length_avg=132.0:length_max=155.0:length_min=109.0:length_std=32.526911934581186:length_sum=264.0:mismatch_avg=21.5:mismatch_max=29.0:mismatch_min=14.0:mismatch_std=10.606601717798213:mismatch_sum=43.0:name=N1005006:qcovhsp_avg=100.0:qcovhsp_max=100.0:qcovhsp_min=100.0:qcovhsp_std=0.0:qcovhsp_sum=200.0:qend_avg=132.0:qend_max=155.0:qend_min=109.0:qend_std=32.526911934581186:qend_sum=264.0:qstart_avg=1.0:qstart_max=1.0:qstart_min=1.0:qstart_std=0.0:qstart_sum=2.0:ref_name_counter=GB_GCA_013362045.1_protein.faa_JABFWW010000090.1_6@PF00015_full_PFAM.319.508--1||GB_GCA_903884105.1_protein.faa_CAISDJ010000030.1_44@PF00015_full_PFAM.315.497--1:scovhsp_avg=70.95:scovhsp_max=82.0:scovhsp_min=59.9:scovhsp_std=15.627059864222701:scovhsp_sum=141.9:send_avg=165.0:send_max=166.0:send_min=164.0:send_std=1.4142135623730951:send_sum=330.0:sstart_avg=34.0:sstart_max=56.0:sstart_min=12.0:sstart_std=31.11269837220809:sstart_sum=68.0],(eefc72a0-ca3f-4fe1-a3ae-4d1730b6b259_6@MCPsignal.45.142:0.00782397[&&NHX:Sample=rhizpot2:Type=capture:besthit=82.5:bitscore=139.0:capture_class=c__Bdellovibrionia_A:capture_domain=d__Bacteria:capture_family=f__UBA923:capture_genus=g__JACQAX01:capture_order=o__UBA1018:capture_phylum=p__Bdellovibrionota:capture_species=s__JACQAX01 sp016194795:evalue=5.92e-43:gapopen=0.0:heptad=MCP-36H:length=97.0:mismatch=17.0:qcovhsp=100.0:qend=97.0:qstart=1.0:ref_name=GB_GCA_013362045.1_protein.faa_JABFWW010000090.1_6@PF00015_full_PFAM.319.508:scovhsp=51.3:send=166.0:sstart=70.0],f21b6d28-aeb6-4e3d-aa6d-b671b28d84f3_2@MCPsignal.212.367:0.00345408[&&NHX:Sample=rhizpot3:Type=capture:besthit=82.5:bitscore=219.0:capture_class=c__Gammaproteobacteria:capture_domain=d__Bacteria:capture_family=f__Pseudomonadaceae:capture_genus=g__Pseudomonas_E:capture_order=o__Pseudomonadales:capture_phylum=p__Proteobacteria:capture_species=s__Pseudomonas_E monteilii_A:evalue=1.66e-73:gapopen=0.0:heptad=MCP-36H:length=154.0:mismatch=27.0:qcovhsp=99.4:qend=154.0:qstart=1.0:ref_name=RS_GCF_009932555.1_protein.faa_NZ_BLJO01000011.1_170@PF00015_full_PFAM.315.507:scovhsp=80.2:send=163.0:sstart=10.0])0.736:0.00153097[&&NHX:Sample_counter=rhizpot2--1||rhizpot3--1:Type_counter=capture--2:besthit_avg=82.5:besthit_max=82.5:besthit_min=82.5:besthit_std=0.0:besthit_sum=165.0:bitscore_avg=179.0:bitscore_max=219.0:bitscore_min=139.0:bitscore_std=56.568542494923804:bitscore_sum=358.0:capture_class_counter=c__Bdellovibrionia_A--1||c__Gammaproteobacteria--1:capture_domain_counter=d__Bacteria--2:capture_family_counter=f__Pseudomonadaceae--1||f__UBA923--1:capture_genus_counter=g__JACQAX01--1||g__Pseudomonas_E--1:capture_order_counter=o__Pseudomonadales--1||o__UBA1018--1:capture_phylum_counter=p__Bdellovibrionota--1||p__Proteobacteria--1:capture_species_counter=s__JACQAX01 sp016194795--1||s__Pseudomonas_E monteilii_A--1:evalue_avg=2.96e-43:evalue_max=5.92e-43:evalue_min=1.66e-73:evalue_std=4.186072144624362e-43:evalue_sum=5.92e-43:gapopen_avg=0.0:gapopen_max=0.0:gapopen_min=0.0:gapopen_std=0.0:gapopen_sum=0.0:gtdb_class_counter=:gtdb_domain_counter=:gtdb_family_counter=:gtdb_genus_counter=:gtdb_order_counter=:gtdb_phylum_counter=:gtdb_species_counter=:heptad_counter=MCP-36H--2:lbd_counter=:length_avg=125.5:length_max=154.0:length_min=97.0:length_std=40.30508652763321:length_sum=251.0:mismatch_avg=22.0:mismatch_max=27.0:mismatch_min=17.0:mismatch_std=7.0710678118654755:mismatch_sum=44.0:name=N1005009:qcovhsp_avg=99.7:qcovhsp_max=100.0:qcovhsp_min=99.4:qcovhsp_std=0.42426406871192446:qcovhsp_sum=199.4:qend_avg=125.5:qend_max=154.0:qend_min=97.0:qend_std=40.30508652763321:qend_sum=251.0:qstart_avg=1.0:qstart_max=1.0:qstart_min=1.0:qstart_std=0.0:qstart_sum=2.0:ref_name_counter=GB_GCA_013362045.1_protein.faa_JABFWW010000090.1_6@PF00015_full_PFAM.319.508--1||RS_GCF_009932555.1_protein.faa_NZ_BLJO01000011.1_170@PF00015_full_PFAM.315.507--1:scovhsp_avg=65.75:scovhsp_max=80.2:scovhsp_min=51.3:scovhsp_std=20.43538597629123:scovhsp_sum=131.5:send_avg=164.5:send_max=166.0:send_min=163.0:send_std=2.1213203435596424:send_sum=329.0:sstart_avg=40.0:sstart_max=70.0:sstart_min=10.0:sstart_std=42.42640687119285:sstart_sum=80.0])0.772:0.00497268[&&NHX:Sample_counter=rhizpot1--2||rhizpot2--1||rhizpot3--1:Type_counter=capture--4:besthit_avg=83.375:besthit_max=87.2:besthit_min=81.3:besthit_std=2.6119915773217977:besthit_sum=333.5:bitscore_avg=184.75:bitscore_max=219.0:bitscore_min=139.0:bitscore_std=39.73558438813586:bitscore_sum=739.0:capture_class_counter=c__Bdellovibrionia_A--1||c__Gammaproteobacteria--2||c__Thermoleophilia--1:capture_domain_counter=d__Bacteria--4:capture_family_counter=f__Pseudomonadaceae--2||f__Solirubrobacteraceae--1||f__UBA923--1:capture_genus_counter=g__JACQAX01--1||g__Pseudomonas_E--2||g__Solirubrobacter--1:capture_order_counter=o__Pseudomonadales--2||o__Solirubrobacterales--1||o__UBA1018--1:capture_phylum_counter=p__Actinobacteriota--1||p__Bdellovibrionota--1||p__Proteobacteria--2:capture_species_counter=s__JACQAX01 sp016194795--1||s__Pseudomonas_E monteilii_A--2||s__Solirubrobacter pauli--1:evalue_avg=1.4800000003775e-43:evalue_max=5.92e-43:evalue_min=1.66e-73:evalue_std=2.9599999997483333e-43:evalue_sum=5.92000000151e-43:gapopen_avg=0.0:gapopen_max=0.0:gapopen_min=0.0:gapopen_std=0.0:gapopen_sum=0.0:gtdb_class_counter=:gtdb_domain_counter=:gtdb_family_counter=:gtdb_genus_counter=:gtdb_order_counter=:gtdb_phylum_counter=:gtdb_species_counter=:heptad_counter=MCP-36H--4:lbd_counter=:length_avg=128.75:length_max=155.0:length_min=97.0:length_std=30.137186331839274:length_sum=515.0:mismatch_avg=21.75:mismatch_max=29.0:mismatch_min=14.0:mismatch_std=7.365459931328117:mismatch_sum=87.0:name=N1005010:qcovhsp_avg=99.85:qcovhsp_max=100.0:qcovhsp_min=99.4:qcovhsp_std=0.29999999999999716:qcovhsp_sum=399.4:qend_avg=128.75:qend_max=155.0:qend_min=97.0:qend_std=30.137186331839274:qend_sum=515.0:qstart_avg=1.0:qstart_max=1.0:qstart_min=1.0:qstart_std=0.0:qstart_sum=4.0:ref_name_counter=GB_GCA_013362045.1_protein.faa_JABFWW010000090.1_6@PF00015_full_PFAM.319.508--2||GB_GCA_903884105.1_protein.faa_CAISDJ010000030.1_44@PF00015_full_PFAM.315.497--1||RS_GCF_009932555.1_protein.faa_NZ_BLJO01000011.1_170@PF00015_full_PFAM.315.507--1:scovhsp_avg=68.35:scovhsp_max=82.0:scovhsp_min=51.3:scovhsp_std=15.153107492084478:scovhsp_sum=273.4:send_avg=164.75:send_max=166.0:send_min=163.0:send_std=1.5:send_sum=659.0:sstart_avg=37.0:sstart_max=70.0:sstart_min=10.0:sstart_std=30.57231863412827:sstart_sum=148.0],(407fdd02-1956-4b61-83cd-8d95caa2c67a_1@MCPsignal.167.312:0.133231[&&NHX:Sample=rhizpot2:Type=capture:besthit=69.4:bitscore=159.0:capture_class=c__Gammaproteobacteria:capture_domain=d__Bacteria:capture_family=f__Xanthomonadaceae:capture_genus=g__Xanthomonas:capture_order=o__Xanthomonadales:capture_phylum=p__Proteobacteria:capture_species=s__Xanthomonas cucurbitae:evalue=9.18e-50:gapopen=2.0:heptad=MCP-36H:length=147.0:mismatch=30.0:qcovhsp=96.6:qend=140.0:qstart=1.0:ref_name=RS_GCF_001579945.1_protein.faa_NZ_CP011971.1_1154@PF00015_full_PFAM.316.513:scovhsp=70.6:send=147.0:sstart=9.0],((00750d85-e6fb-5670-a6a9-26d3124163b5_3@MCPsignal.336.486:0.0201253[&&NHX:Sample=rhizpot3:Type=capture:besthit=77.9:bitscore=197.0:capture_class=c__Gammaproteobacteria:capture_domain=d__Bacteria:capture_family=f__Pseudomonadaceae:capture_genus=g__Pseudomonas_E:capture_order=o__Pseudomonadales:capture_phylum=p__Proteobacteria:capture_species=s__Pseudomonas_E fluorescens_AN:evalue=7.66e-65:gapopen=2.0:heptad=MCP-36H:length=154.0:mismatch=29.0:qcovhsp=99.3:qend=149.0:qstart=1.0:ref_name=GB_GCA_016790065.1_protein.faa_JAEUPY010000924.1_4@PF00015_full_PFAM.326.513:scovhsp=82.4:send=161.0:sstart=8.0],(b9219bd2-edd2-4f9b-a637-d50775746b4d_4@MCPsignal.198.353:0.00356736[&&NHX:Sample=rhizpot2:Type=capture:capture_class=c__Gammaproteobacteria:capture_domain=d__Bacteria:capture_family=f__Enterobacteriaceae:capture_genus=g__Cronobacter:capture_order=o__Enterobacterales:capture_phylum=p__Proteobacteria:capture_species=s__Cronobacter turicensis:heptad=MCP-36H],376aa7d6-af66-5008-b585-319dc78289a3_6@MCPsignal.207.333:0.0128859[&&NHX:Sample=rhizpot2:Type=capture:besthit=82.4:bitscore=181.0:capture_class=c__Gammaproteobacteria:capture_domain=d__Bacteria:capture_family=f__Competibacteraceae:capture_genus=g__Contendobacter:capture_order=o__Competibacterales:capture_phylum=p__Proteobacteria:capture_species=s__Contendobacter sp002352185:evalue=9.81e-59:gapopen=0.0:heptad=MCP-36H:length=125.0:mismatch=22.0:qcovhsp=99.2:qend=125.0:qstart=1.0:ref_name=RS_GCF_001579945.1_protein.faa_NZ_CP011971.1_1154@PF00015_full_PFAM.316.513:scovhsp=63.5:send=143.0:sstart=19.0])0.691:0.00137363[&&NHX:Sample_counter=rhizpot2--2:Type_counter=capture--2:besthit_avg=82.4:besthit_max=82.4:besthit_min=82.4:besthit_std=0:besthit_sum=82.4:bitscore_avg=181.0:bitscore_max=181.0:bitscore_min=181.0:bitscore_std=0:bitscore_sum=181.0:capture_class_counter=c__Gammaproteobacteria--2:capture_domain_counter=d__Bacteria--2:capture_family_counter=f__Competibacteraceae--1||f__Enterobacteriaceae--1:capture_genus_counter=g__Contendobacter--1||g__Cronobacter--1:capture_order_counter=o__Competibacterales--1||o__Enterobacterales--1:capture_phylum_counter=p__Proteobacteria--2:capture_species_counter=s__Contendobacter sp002352185--1||s__Cronobacter turicensis--1:evalue_avg=9.81e-59:evalue_max=9.81e-59:evalue_min=9.81e-59:evalue_std=0:evalue_sum=9.81e-59:gapopen_avg=0.0:gapopen_max=0.0:gapopen_min=0.0:gapopen_std=0:gapopen_sum=0.0:gtdb_class_counter=:gtdb_domain_counter=:gtdb_family_counter=:gtdb_genus_counter=:gtdb_order_counter=:gtdb_phylum_counter=:gtdb_species_counter=:heptad_counter=MCP-36H--2:lbd_counter=:length_avg=125.0:length_max=125.0:length_min=125.0:length_std=0:length_sum=125.0:mismatch_avg=22.0:mismatch_max=22.0:mismatch_min=22.0:mismatch_std=0:mismatch_sum=22.0:name=N1005015:qcovhsp_avg=99.2:qcovhsp_max=99.2:qcovhsp_min=99.2:qcovhsp_std=0:qcovhsp_sum=99.2:qend_avg=125.0:qend_max=125.0:qend_min=125.0:qend_std=0:qend_sum=125.0:qstart_avg=1.0:qstart_max=1.0:qstart_min=1.0:qstart_std=0:qstart_sum=1.0:ref_name_counter=RS_GCF_001579945.1_protein.faa_NZ_CP011971.1_1154@PF00015_full_PFAM.316.513--1:scovhsp_avg=63.5:scovhsp_max=63.5:scovhsp_min=63.5:scovhsp_std=0:scovhsp_sum=63.5:send_avg=143.0:send_max=143.0:send_min=143.0:send_std=0:send_sum=143.0:sstart_avg=19.0:sstart_max=19.0:sstart_min=19.0:sstart_std=0:sstart_sum=19.0])0:1e-08[&&NHX:Sample_counter=rhizpot2--2||rhizpot3--1:Type_counter=capture--3:besthit_avg=80.15:besthit_max=82.4:besthit_min=77.9:besthit_std=3.181980515339464:besthit_sum=160.3:bitscore_avg=189.0:bitscore_max=197.0:bitscore_min=181.0:bitscore_std=11.313708498984761:bitscore_sum=378.0:capture_class_counter=c__Gammaproteobacteria--3:capture_domain_counter=d__Bacteria--3:capture_family_counter=f__Competibacteraceae--1||f__Enterobacteriaceae--1||f__Pseudomonadaceae--1:capture_genus_counter=g__Contendobacter--1||g__Cronobacter--1||g__Pseudomonas_E--1:capture_order_counter=o__Competibacterales--1||o__Enterobacterales--1||o__Pseudomonadales--1:capture_phylum_counter=p__Proteobacteria--3:capture_species_counter=s__Contendobacter sp002352185--1||s__Cronobacter turicensis--1||s__Pseudomonas_E fluorescens_AN--1:evalue_avg=4.90500383e-59:evalue_max=9.81e-59:evalue_min=7.66e-65:evalue_std=6.936712107002088e-59:evalue_sum=9.81000766e-59:gapopen_avg=1.0:gapopen_max=2.0:gapopen_min=0.0:gapopen_std=1.4142135623730951:gapopen_sum=2.0:gtdb_class_counter=:gtdb_domain_counter=:gtdb_family_counter=:gtdb_genus_counter=:gtdb_order_counter=:gtdb_phylum_counter=:gtdb_species_counter=:heptad_counter=MCP-36H--3:lbd_counter=:length_avg=139.5:length_max=154.0:length_min=125.0:length_std=20.506096654409877:length_sum=279.0:mismatch_avg=25.5:mismatch_max=29.0:mismatch_min=22.0:mismatch_std=4.949747468305833:mismatch_sum=51.0:name=N1005016:qcovhsp_avg=99.25:qcovhsp_max=99.3:qcovhsp_min=99.2:qcovhsp_std=0.07071067811865074:qcovhsp_sum=198.5:qend_avg=137.0:qend_max=149.0:qend_min=125.0:qend_std=16.97056274847714:qend_sum=274.0:qstart_avg=1.0:qstart_max=1.0:qstart_min=1.0:qstart_std=0.0:qstart_sum=2.0:ref_name_counter=GB_GCA_016790065.1_protein.faa_JAEUPY010000924.1_4@PF00015_full_PFAM.326.513--1||RS_GCF_001579945.1_protein.faa_NZ_CP011971.1_1154@PF00015_full_PFAM.316.513--1:scovhsp_avg=72.95:scovhsp_max=82.4:scovhsp_min=63.5:scovhsp_std=13.364318164425752:scovhsp_sum=145.9:send_avg=152.0:send_max=161.0:send_min=143.0:send_std=12.727922061357855:send_sum=304.0:sstart_avg=13.5:sstart_max=19.0:sstart_min=8.0:sstart_std=7.7781745930520225:sstart_sum=27.0],c74bb755-6dca-5df7-a3a8-18a79475426e_4@MCPsignal.24.154:0.00657242[&&NHX:Sample=rhizpot1:Type=capture:besthit=75.0:bitscore=168.0:capture_class=c__Gammaproteobacteria:capture_domain=d__Bacteria:capture_family=f__Pseudomonadaceae:capture_genus=g__Pseudomonas_E:capture_order=o__Pseudomonadales:capture_phylum=p__Proteobacteria:capture_species=s__Pseudomonas_E fluorescens:evalue=1.23e-53:gapopen=0.0:heptad=MCP-36H:length=128.0:mismatch=32.0:qcovhsp=98.5:qend=129.0:qstart=2.0:ref_name=GB_GCA_016790065.1_protein.faa_JAEUPY010000924.1_4@PF00015_full_PFAM.326.513:scovhsp=68.4:send=161.0:sstart=34.0])0.811:0.00464856[&&NHX:Sample_counter=rhizpot1--1||rhizpot2--2||rhizpot3--1:Type_counter=capture--4:besthit_avg=78.43333333333334:besthit_max=82.4:besthit_min=75.0:besthit_std=3.7287173844813384:besthit_sum=235.3:bitscore_avg=182.0:bitscore_max=197.0:bitscore_min=168.0:bitscore_std=14.52583904633395:bitscore_sum=546.0:capture_class_counter=c__Gammaproteobacteria--4:capture_domain_counter=d__Bacteria--4:capture_family_counter=f__Competibacteraceae--1||f__Enterobacteriaceae--1||f__Pseudomonadaceae--2:capture_genus_counter=g__Contendobacter--1||g__Cronobacter--1||g__Pseudomonas_E--2:capture_order_counter=o__Competibacterales--1||o__Enterobacterales--1||o__Pseudomonadales--2:capture_phylum_counter=p__Proteobacteria--4:capture_species_counter=s__Contendobacter sp002352185--1||s__Cronobacter turicensis--1||s__Pseudomonas_E fluorescens--1||s__Pseudomonas_E fluorescens_AN--1:evalue_avg=4.1000327000255333e-54:evalue_max=1.23e-53:evalue_min=7.66e-65:evalue_std=7.101379992148977e-54:evalue_sum=1.23000981000766e-53:gapopen_avg=0.6666666666666666:gapopen_max=2.0:gapopen_min=0.0:gapopen_std=1.1547005383792517:gapopen_sum=2.0:gtdb_class_counter=:gtdb_domain_counter=:gtdb_family_counter=:gtdb_genus_counter=:gtdb_order_counter=:gtdb_phylum_counter=:gtdb_species_counter=:heptad_counter=MCP-36H--4:lbd_counter=:length_avg=135.66666666666666:length_max=154.0:length_min=125.0:length_std=15.947831618540915:length_sum=407.0:mismatch_avg=27.666666666666668:mismatch_max=32.0:mismatch_min=22.0:mismatch_std=5.131601439446884:mismatch_sum=83.0:name=N1005018:qcovhsp_avg=99.0:qcovhsp_max=99.3:qcovhsp_min=98.5:qcovhsp_std=0.43588989435406705:qcovhsp_sum=297.0:qend_avg=134.33333333333334:qend_max=149.0:qend_min=125.0:qend_std=12.858201014657272:qend_sum=403.0:qstart_avg=1.3333333333333333:qstart_max=2.0:qstart_min=1.0:qstart_std=0.5773502691896257:qstart_sum=4.0:ref_name_counter=GB_GCA_016790065.1_protein.faa_JAEUPY010000924.1_4@PF00015_full_PFAM.326.513--2||RS_GCF_001579945.1_protein.faa_NZ_CP011971.1_1154@PF00015_full_PFAM.316.513--1:scovhsp_avg=71.43333333333334:scovhsp_max=82.4:scovhsp_min=63.5:scovhsp_std=9.808329793259063:scovhsp_sum=214.3:send_avg=155.0:send_max=161.0:send_min=143.0:send_std=10.392304845413264:send_sum=465.0:sstart_avg=20.333333333333332:sstart_max=34.0:sstart_min=8.0:sstart_std=13.051181300301263:sstart_sum=61.0])0.785:0.00532566[&&NHX:Sample_counter=rhizpot1--1||rhizpot2--3||rhizpot3--1:Type_counter=capture--5:besthit_avg=76.17500000000001:besthit_max=82.4:besthit_min=69.4:besthit_std=5.446941037561052:besthit_sum=304.70000000000005:bitscore_avg=176.25:bitscore_max=197.0:bitscore_min=159.0:bitscore_std=16.520189667999176:bitscore_sum=705.0:capture_class_counter=c__Gammaproteobacteria--5:capture_domain_counter=d__Bacteria--5:capture_family_counter=f__Competibacteraceae--1||f__Enterobacteriaceae--1||f__Pseudomonadaceae--2||f__Xanthomonadaceae--1:capture_genus_counter=g__Contendobacter--1||g__Cronobacter--1||g__Pseudomonas_E--2||g__Xanthomonas--1:capture_order_counter=o__Competibacterales--1||o__Enterobacterales--1||o__Pseudomonadales--2||o__Xanthomonadales--1:capture_phylum_counter=p__Proteobacteria--5:capture_species_counter=s__Contendobacter sp002352185--1||s__Cronobacter turicensis--1||s__Pseudomonas_E fluorescens--1||s__Pseudomonas_E fluorescens_AN--1||s__Xanthomonas cucurbitae--1:evalue_avg=2.295307502452502e-50:evalue_max=9.18e-50:evalue_min=7.66e-65:evalue_std=4.589795034989436e-50:evalue_sum=9.181230009810009e-50:gapopen_avg=1.0:gapopen_max=2.0:gapopen_min=0.0:gapopen_std=1.1547005383792515:gapopen_sum=4.0:gtdb_class_counter=:gtdb_domain_counter=:gtdb_family_counter=:gtdb_genus_counter=:gtdb_order_counter=:gtdb_phylum_counter=:gtdb_species_counter=:heptad_counter=MCP-36H--5:lbd_counter=:length_avg=138.5:length_max=154.0:length_min=125.0:length_std=14.200938936093861:length_sum=554.0:mismatch_avg=28.25:mismatch_max=32.0:mismatch_min=22.0:mismatch_std=4.349329450233296:mismatch_sum=113.0:name=N1005019:qcovhsp_avg=98.39999999999999:qcovhsp_max=99.3:qcovhsp_min=96.6:qcovhsp_std=1.2516655570345752:qcovhsp_sum=393.59999999999997:qend_avg=135.75:qend_max=149.0:qend_min=125.0:qend_std=10.874281585465774:qend_sum=543.0:qstart_avg=1.25:qstart_max=2.0:qstart_min=1.0:qstart_std=0.5:qstart_sum=5.0:ref_name_counter=GB_GCA_016790065.1_protein.faa_JAEUPY010000924.1_4@PF00015_full_PFAM.326.513--2||RS_GCF_001579945.1_protein.faa_NZ_CP011971.1_1154@PF00015_full_PFAM.316.513--2:scovhsp_avg=71.225:scovhsp_max=82.4:scovhsp_min=63.5:scovhsp_std=8.019299636917596:scovhsp_sum=284.9:send_avg=153.0:send_max=161.0:send_min=143.0:send_std=9.38083151964686:send_sum=612.0:sstart_avg=17.5:sstart_max=34.0:sstart_min=8.0:sstart_std=12.069244660154448:sstart_sum=70.0])0.922:0.0150753[&&NHX:Sample_counter=rhizpot1--3||rhizpot2--4||rhizpot3--2:Type_counter=capture--9:besthit_avg=79.775:besthit_max=87.2:besthit_min=69.4:besthit_std=5.518216585611177:besthit_sum=638.2:bitscore_avg=180.5:bitscore_max=219.0:bitscore_min=139.0:bitscore_std=28.535691936340257:bitscore_sum=1444.0:capture_class_counter=c__Bdellovibrionia_A--1||c__Gammaproteobacteria--7||c__Thermoleophilia--1:capture_domain_counter=d__Bacteria--9:capture_family_counter=f__Competibacteraceae--1||f__Enterobacteriaceae--1||f__Pseudomonadaceae--4||f__Solirubrobacteraceae--1||f__UBA923--1||f__Xanthomonadaceae--1:capture_genus_counter=g__Contendobacter--1||g__Cronobacter--1||g__JACQAX01--1||g__Pseudomonas_E--4||g__Solirubrobacter--1||g__Xanthomonas--1:capture_order_counter=o__Competibacterales--1||o__Enterobacterales--1||o__Pseudomonadales--4||o__Solirubrobacterales--1||o__UBA1018--1||o__Xanthomonadales--1:capture_phylum_counter=p__Actinobacteriota--1||p__Bdellovibrionota--1||p__Proteobacteria--7:capture_species_counter=s__Contendobacter sp002352185--1||s__Cronobacter turicensis--1||s__JACQAX01 sp016194795--1||s__Pseudomonas_E fluorescens--1||s__Pseudomonas_E fluorescens_AN--1||s__Pseudomonas_E monteilii_A--2||s__Solirubrobacter pauli--1||s__Xanthomonas cucurbitae--1:evalue_avg=7.400001149541252e-44:evalue_max=5.92e-43:evalue_min=1.66e-73:evalue_std=2.0930360258637246e-43:evalue_sum=5.9200009196330015e-43:gapopen_avg=0.5:gapopen_max=2.0:gapopen_min=0.0:gapopen_std=0.9258200997725514:gapopen_sum=4.0:gtdb_class_counter=:gtdb_domain_counter=:gtdb_family_counter=:gtdb_genus_counter=:gtdb_order_counter=:gtdb_phylum_counter=:gtdb_species_counter=:heptad_counter=MCP-36H--9:lbd_counter=:length_avg=133.625:length_max=155.0:length_min=97.0:length_std=22.424078257852333:length_sum=1069.0:mismatch_avg=25.0:mismatch_max=32.0:mismatch_min=14.0:mismatch_std=6.590035768383312:mismatch_sum=200.0:name=N1005020:qcovhsp_avg=99.125:qcovhsp_max=100.0:qcovhsp_min=96.6:qcovhsp_std=1.1448643088655923:qcovhsp_sum=793.0:qend_avg=132.25:qend_max=155.0:qend_min=97.0:qend_std=21.30559953224906:qend_sum=1058.0:qstart_avg=1.125:qstart_max=2.0:qstart_min=1.0:qstart_std=0.3535533905932738:qstart_sum=9.0:ref_name_counter=GB_GCA_013362045.1_protein.faa_JABFWW010000090.1_6@PF00015_full_PFAM.319.508--2||GB_GCA_016790065.1_protein.faa_JAEUPY010000924.1_4@PF00015_full_PFAM.326.513--2||GB_GCA_903884105.1_protein.faa_CAISDJ010000030.1_44@PF00015_full_PFAM.315.497--1||RS_GCF_001579945.1_protein.faa_NZ_CP011971.1_1154@PF00015_full_PFAM.316.513--2||RS_GCF_009932555.1_protein.faa_NZ_BLJO01000011.1_170@PF00015_full_PFAM.315.507--1:scovhsp_avg=69.7875:scovhsp_max=82.4:scovhsp_min=51.3:scovhsp_std=11.328275306884604:scovhsp_sum=558.3:send_avg=158.875:send_max=166.0:send_min=143.0:send_std=8.838834764831844:send_sum=1271.0:sstart_avg=27.25:sstart_max=70.0:sstart_min=8.0:sstart_std=23.909053873854088:sstart_sum=218.0])0:5e-09[&&NHX:Sample_counter=rhizpot1--3||rhizpot2--4||rhizpot3--2||rhiztom2--1:Type_counter=capture--10:besthit_avg=79.99999999999999:besthit_max=87.2:besthit_min=69.4:besthit_std=5.205766033928147:besthit_sum=719.9999999999999:bitscore_avg=184.88888888888889:bitscore_max=220.0:bitscore_min=139.0:bitscore_std=29.763419009097582:bitscore_sum=1664.0:capture_class_counter=c__Bdellovibrionia_A--1||c__Gammaproteobacteria--8||c__Thermoleophilia--1:capture_domain_counter=d__Bacteria--10:capture_family_counter=f__Competibacteraceae--1||f__Enterobacteriaceae--1||f__Pseudomonadaceae--4||f__Solirubrobacteraceae--1||f__Thiobacillaceae--1||f__UBA923--1||f__Xanthomonadaceae--1:capture_genus_counter=g__Contendobacter--1||g__Cronobacter--1||g__JACQAX01--1||g__PFJX01--1||g__Pseudomonas_E--4||g__Solirubrobacter--1||g__Xanthomonas--1:capture_order_counter=o__Burkholderiales--1||o__Competibacterales--1||o__Enterobacterales--1||o__Pseudomonadales--4||o__Solirubrobacterales--1||o__UBA1018--1||o__Xanthomonadales--1:capture_phylum_counter=p__Actinobacteriota--1||p__Bdellovibrionota--1||p__Proteobacteria--8:capture_species_counter=s__Contendobacter sp002352185--1||s__Cronobacter turicensis--1||s__JACQAX01 sp016194795--1||s__PFJX01 sp903918705--1||s__Pseudomonas_E fluorescens--1||s__Pseudomonas_E fluorescens_AN--1||s__Pseudomonas_E monteilii_A--2||s__Solirubrobacter pauli--1||s__Xanthomonas cucurbitae--1:evalue_avg=6.577778799592223e-44:evalue_max=5.92e-43:evalue_min=1.17e-73:evalue_std=1.973333295015315e-43:evalue_sum=5.920000919633001e-43:gapopen_avg=0.4444444444444444:gapopen_max=2.0:gapopen_min=0.0:gapopen_std=0.8819171036881969:gapopen_sum=4.0:gtdb_class_counter=:gtdb_domain_counter=:gtdb_family_counter=:gtdb_genus_counter=:gtdb_order_counter=:gtdb_phylum_counter=:gtdb_species_counter=:heptad_counter=MCP-36H--10:lbd_counter=:length_avg=135.88888888888889:length_max=155.0:length_min=97.0:length_std=22.04792759220492:length_sum=1223.0:mismatch_avg=25.333333333333332:mismatch_max=32.0:mismatch_min=14.0:mismatch_std=6.244997998398398:mismatch_sum=228.0:name=N1005021:qcovhsp_avg=99.15555555555557:qcovhsp_max=100.0:qcovhsp_min=96.6:qcovhsp_std=1.0748384891590839:qcovhsp_sum=892.4000000000001:qend_avg=134.66666666666666:qend_max=155.0:qend_min=97.0:qend_std=21.207310060448496:qend_sum=1212.0:qstart_avg=1.1111111111111112:qstart_max=2.0:qstart_min=1.0:qstart_std=0.33333333333333337:qstart_sum=10.0:ref_name_counter=GB_GCA_013362045.1_protein.faa_JABFWW010000090.1_6@PF00015_full_PFAM.319.508--2||GB_GCA_016790065.1_protein.faa_JAEUPY010000924.1_4@PF00015_full_PFAM.326.513--2||GB_GCA_903884105.1_protein.faa_CAISDJ010000030.1_44@PF00015_full_PFAM.315.497--1||RS_GCF_001579945.1_protein.faa_NZ_CP011971.1_1154@PF00015_full_PFAM.316.513--2||RS_GCF_009932555.1_protein.faa_NZ_BLJO01000011.1_170@PF00015_full_PFAM.315.507--2:scovhsp_avg=70.94444444444444:scovhsp_max=82.4:scovhsp_min=51.3:scovhsp_std=11.15057297979695:scovhsp_sum=638.5:send_avg=159.33333333333334:send_max=166.0:send_min=143.0:send_std=8.381527307120106:send_sum=1434.0:sstart_avg=25.333333333333332:sstart_max=70.0:sstart_min=8.0:sstart_std=23.092206477510977:sstart_sum=228.0],2f251de4-6304-4e28-a49a-326ee933e351_1@MCPsignal.565.675:0.00775166[&&NHX:Sample=rhizpot2:Type=capture:besthit=84.4:bitscore=162.0:capture_class=c__Alphaproteobacteria:capture_domain=d__Bacteria:capture_family=f__Magnetospirillaceae:capture_genus=g__Phaeospirillum:capture_order=o__Rhodospirillales:capture_phylum=p__Proteobacteria:capture_species=s__Phaeospirillum sp903853455:evalue=1.08e-51:gapopen=0.0:heptad=MCP-36H:length=109.0:mismatch=17.0:qcovhsp=99.1:qend=110.0:qstart=2.0:ref_name=RS_GCF_001182895.1_protein.faa_NZ_LFQR01000132.1_7@PF00015_full_PFAM.320.508:scovhsp=58.0:send=166.0:sstart=58.0])0:5e-09[&&NHX:Sample_counter=rhizpot1--3||rhizpot2--5||rhizpot3--2||rhiztom2--1:Type_counter=capture--11:besthit_avg=80.43999999999998:besthit_max=87.2:besthit_min=69.4:besthit_std=5.101459486155789:besthit_sum=804.3999999999999:bitscore_avg=182.6:bitscore_max=220.0:bitscore_min=139.0:bitscore_std=28.979686372047272:bitscore_sum=1826.0:capture_class_counter=c__Alphaproteobacteria--1||c__Bdellovibrionia_A--1||c__Gammaproteobacteria--8||c__Thermoleophilia--1:capture_domain_counter=d__Bacteria--11:capture_family_counter=f__Competibacteraceae--1||f__Enterobacteriaceae--1||f__Magnetospirillaceae--1||f__Pseudomonadaceae--4||f__Solirubrobacteraceae--1||f__Thiobacillaceae--1||f__UBA923--1||f__Xanthomonadaceae--1:capture_genus_counter=g__Contendobacter--1||g__Cronobacter--1||g__JACQAX01--1||g__PFJX01--1||g__Phaeospirillum--1||g__Pseudomonas_E--4||g__Solirubrobacter--1||g__Xanthomonas--1:capture_order_counter=o__Burkholderiales--1||o__Competibacterales--1||o__Enterobacterales--1||o__Pseudomonadales--4||o__Rhodospirillales--1||o__Solirubrobacterales--1||o__UBA1018--1||o__Xanthomonadales--1:capture_phylum_counter=p__Actinobacteriota--1||p__Bdellovibrionota--1||p__Proteobacteria--9:capture_species_counter=s__Contendobacter sp002352185--1||s__Cronobacter turicensis--1||s__JACQAX01 sp016194795--1||s__PFJX01 sp903918705--1||s__Phaeospirillum sp903853455--1||s__Pseudomonas_E fluorescens--1||s__Pseudomonas_E fluorescens_AN--1||s__Pseudomonas_E monteilii_A--2||s__Solirubrobacter pauli--1||s__Xanthomonas cucurbitae--1:evalue_avg=5.920000930433001e-44:evalue_max=5.92e-43:evalue_min=1.17e-73:evalue_std=1.8720683421276192e-43:evalue_sum=5.920000930433001e-43:gapopen_avg=0.4:gapopen_max=2.0:gapopen_min=0.0:gapopen_std=0.8432740427115679:gapopen_sum=4.0:gtdb_class_counter=:gtdb_domain_counter=:gtdb_family_counter=:gtdb_genus_counter=:gtdb_order_counter=:gtdb_phylum_counter=:gtdb_species_counter=:heptad_counter=MCP-36H--11:lbd_counter=:length_avg=133.2:length_max=155.0:length_min=97.0:length_std=22.45885126180767:length_sum=1332.0:mismatch_avg=24.5:mismatch_max=32.0:mismatch_min=14.0:mismatch_std=6.450667493454543:mismatch_sum=245.0:name=N1005023:qcovhsp_avg=99.15:qcovhsp_max=100.0:qcovhsp_min=96.6:qcovhsp_std=1.01351971970072:qcovhsp_sum=991.5000000000001:qend_avg=132.2:qend_max=155.0:qend_min=97.0:qend_std=21.46211131790678:qend_sum=1322.0:qstart_avg=1.2:qstart_max=2.0:qstart_min=1.0:qstart_std=0.4216370213557839:qstart_sum=12.0:ref_name_counter=GB_GCA_013362045.1_protein.faa_JABFWW010000090.1_6@PF00015_full_PFAM.319.508--2||GB_GCA_016790065.1_protein.faa_JAEUPY010000924.1_4@PF00015_full_PFAM.326.513--2||GB_GCA_903884105.1_protein.faa_CAISDJ010000030.1_44@PF00015_full_PFAM.315.497--1||RS_GCF_001182895.1_protein.faa_NZ_LFQR01000132.1_7@PF00015_full_PFAM.320.508--1||RS_GCF_001579945.1_protein.faa_NZ_CP011971.1_1154@PF00015_full_PFAM.316.513--2||RS_GCF_009932555.1_protein.faa_NZ_BLJO01000011.1_170@PF00015_full_PFAM.315.507--2:scovhsp_avg=69.65:scovhsp_max=82.4:scovhsp_min=51.3:scovhsp_std=11.28167146796569:scovhsp_sum=696.5:send_avg=160.0:send_max=166.0:send_min=143.0:send_std=8.178562764256865:send_sum=1600.0:sstart_avg=28.6:sstart_max=70.0:sstart_min=8.0:sstart_std=24.097948275965553:sstart_sum=286.0],(((((GB_GCA_016790065.1_protein.faa_JAEUPY010000837.1_6@PF00015_full_PFAM.315.508:0.00774258[&&NHX:Type=GTDB:gtdb_class=c__Gammaproteobacteria:gtdb_domain=d__Bacteria:gtdb_family=f__Steroidobacteraceae:gtdb_genus=g__Steroidobacter_A:gtdb_order=o__Steroidobacterales:gtdb_phylum=p__Proteobacteria:gtdb_species=s__Steroidobacter_A sp016790065:heptad=MCP-36H:species=d__Bacteria_p__Proteobacteria_c__Gammaproteobacteria_o__Steroidobacterales_f__Steroidobacteraceae_g__Steroidobacter_A_s__Steroidobacter_A sp016790065],((761636b6-f72b-4216-aa14-35ba475d8092_2@MCPsignal.180.276:0.020383[&&NHX:Sample=rhizpot3:Type=capture:capture_class=c__Gammaproteobacteria:capture_domain=d__Bacteria:capture_family=f__Thiobacillaceae:capture_genus=g__PFJX01:capture_order=o__Burkholderiales:capture_phylum=p__Proteobacteria:capture_species=s__PFJX01 sp903918705:heptad=MCP-36H],e5206a17-7c2e-5f82-9be4-a59508137072_6@MCPsignal.183.338:6e-09[&&NHX:Sample=rhizpot2:Type=capture:besthit=83.2:bitscore=221.0:capture_class=c__Thermoleophilia:capture_domain=d__Bacteria:capture_family=f__Solirubrobacteraceae:capture_genus=g__Solirubrobacter:capture_order=o__Solirubrobacterales:capture_phylum=p__Actinobacteriota:capture_species=s__Solirubrobacter pauli:evalue=2.95e-74:gapopen=0.0:heptad=MCP-36H:length=155.0:mismatch=26.0:qcovhsp=100.0:qend=155.0:qstart=1.0:ref_name=GB_GCA_903884105.1_protein.faa_CAISDJ010000030.1_44@PF00015_full_PFAM.315.497:scovhsp=85.2:send=164.0:sstart=10.0])0.83:0.0100693[&&NHX:Sample_counter=rhizpot2--1||rhizpot3--1:Type_counter=capture--2:besthit_avg=83.2:besthit_max=83.2:besthit_min=83.2:besthit_std=0:besthit_sum=83.2:bitscore_avg=221.0:bitscore_max=221.0:bitscore_min=221.0:bitscore_std=0:bitscore_sum=221.0:capture_class_counter=c__Gammaproteobacteria--1||c__Thermoleophilia--1:capture_domain_counter=d__Bacteria--2:capture_family_counter=f__Solirubrobacteraceae--1||f__Thiobacillaceae--1:capture_genus_counter=g__PFJX01--1||g__Solirubrobacter--1:capture_order_counter=o__Burkholderiales--1||o__Solirubrobacterales--1:capture_phylum_counter=p__Actinobacteriota--1||p__Proteobacteria--1:capture_species_counter=s__PFJX01 sp903918705--1||s__Solirubrobacter pauli--1:evalue_avg=2.95e-74:evalue_max=2.95e-74:evalue_min=2.95e-74:evalue_std=0:evalue_sum=2.95e-74:gapopen_avg=0.0:gapopen_max=0.0:gapopen_min=0.0:gapopen_std=0:gapopen_sum=0.0:gtdb_class_counter=:gtdb_domain_counter=:gtdb_family_counter=:gtdb_genus_counter=:gtdb_order_counter=:gtdb_phylum_counter=:gtdb_species_counter=:heptad_counter=MCP-36H--2:lbd_counter=:length_avg=155.0:length_max=155.0:length_min=155.0:length_std=0:length_sum=155.0:mismatch_avg=26.0:mismatch_max=26.0:mismatch_min=26.0:mismatch_std=0:mismatch_sum=26.0:name=N1005027:qcovhsp_avg=100.0:qcovhsp_max=100.0:qcovhsp_min=100.0:qcovhsp_std=0:qcovhsp_sum=100.0:qend_avg=155.0:qend_max=155.0:qend_min=155.0:qend_std=0:qend_sum=155.0:qstart_avg=1.0:qstart_max=1.0:qstart_min=1.0:qstart_std=0:qstart_sum=1.0:ref_name_counter=GB_GCA_903884105.1_protein.faa_CAISDJ010000030.1_44@PF00015_full_PFAM.315.497--1:scovhsp_avg=85.2:scovhsp_max=85.2:scovhsp_min=85.2:scovhsp_std=0:scovhsp_sum=85.2:send_avg=164.0:send_max=164.0:send_min=164.0:send_std=0:send_sum=164.0:sstart_avg=10.0:sstart_max=10.0:sstart_min=10.0:sstart_std=0:sstart_sum=10.0],(RS_GCF_009932555.1_protein.faa_NZ_BLJO01000001.1_1191@PF00015_full_PFAM.313.515:0.00356658[&&NHX:Type=GTDB:gtdb_class=c__Gammaproteobacteria:gtdb_domain=d__Bacteria:gtdb_family=f__Steroidobacteraceae:gtdb_genus=g__Steroidobacter_A:gtdb_order=o__Steroidobacterales:gtdb_phylum=p__Proteobacteria:gtdb_species=s__Steroidobacter_A agaridevorans:heptad=MCP-36H:species=d__Bacteria_p__Proteobacteria_c__Gammaproteobacteria_o__Steroidobacterales_f__Steroidobacteraceae_g__Steroidobacter_A_s__Steroidobacter_A agaridevorans],88772fef-75ca-4a33-ba01-b3884eb74219_4@MCPsignal.578.731:5e-09[&&NHX:Sample=rhizpot1:Type=capture:besthit=83.7:bitscore=218.0:capture_class=c__Gammaproteobacteria:capture_domain=d__Bacteria:capture_family=f__Steroidobacteraceae:capture_genus=g__Steroidobacter_A:capture_order=o__Steroidobacterales:capture_phylum=p__Proteobacteria:capture_species=s__Steroidobacter_A agaridevorans:evalue=4.49e-73:gapopen=0.0:heptad=MCP-36H:length=153.0:mismatch=25.0:qcovhsp=100.0:qend=153.0:qstart=1.0:ref_name=GB_GCA_903884105.1_protein.faa_CAISDJ010000030.1_44@PF00015_full_PFAM.315.497:scovhsp=84.1:send=162.0:sstart=10.0])0:5e-09[&&NHX:Sample_counter=rhizpot1--1:Type_counter=GTDB--1||capture--1:besthit_avg=83.7:besthit_max=83.7:besthit_min=83.7:besthit_std=0:besthit_sum=83.7:bitscore_avg=218.0:bitscore_max=218.0:bitscore_min=218.0:bitscore_std=0:bitscore_sum=218.0:capture_class_counter=c__Gammaproteobacteria--1:capture_domain_counter=d__Bacteria--1:capture_family_counter=f__Steroidobacteraceae--1:capture_genus_counter=g__Steroidobacter_A--1:capture_order_counter=o__Steroidobacterales--1:capture_phylum_counter=p__Proteobacteria--1:capture_species_counter=s__Steroidobacter_A agaridevorans--1:evalue_avg=4.49e-73:evalue_max=4.49e-73:evalue_min=4.49e-73:evalue_std=0:evalue_sum=4.49e-73:gapopen_avg=0.0:gapopen_max=0.0:gapopen_min=0.0:gapopen_std=0:gapopen_sum=0.0:gtdb_class_counter=c__Gammaproteobacteria--1:gtdb_domain_counter=d__Bacteria--1:gtdb_family_counter=f__Steroidobacteraceae--1:gtdb_genus_counter=g__Steroidobacter_A--1:gtdb_order_counter=o__Steroidobacterales--1:gtdb_phylum_counter=p__Proteobacteria--1:gtdb_species_counter=s__Steroidobacter_A agaridevorans--1:heptad_counter=MCP-36H--2:lbd_counter=:lca_tree=s__Steroidobacter_A agaridevorans:length_avg=153.0:length_max=153.0:length_min=153.0:length_std=0:length_sum=153.0:mismatch_avg=25.0:mismatch_max=25.0:mismatch_min=25.0:mismatch_std=0:mismatch_sum=25.0:name=N1005030:qcovhsp_avg=100.0:qcovhsp_max=100.0:qcovhsp_min=100.0:qcovhsp_std=0:qcovhsp_sum=100.0:qend_avg=153.0:qend_max=153.0:qend_min=153.0:qend_std=0:qend_sum=153.0:qstart_avg=1.0:qstart_max=1.0:qstart_min=1.0:qstart_std=0:qstart_sum=1.0:ref_name_counter=GB_GCA_903884105.1_protein.faa_CAISDJ010000030.1_44@PF00015_full_PFAM.315.497--1:scovhsp_avg=84.1:scovhsp_max=84.1:scovhsp_min=84.1:scovhsp_std=0:scovhsp_sum=84.1:send_avg=162.0:send_max=162.0:send_min=162.0:send_std=0:send_sum=162.0:sstart_avg=10.0:sstart_max=10.0:sstart_min=10.0:sstart_std=0:sstart_sum=10.0])0:5e-09[&&NHX:Sample_counter=rhizpot1--1||rhizpot2--1||rhizpot3--1:Type_counter=GTDB--1||capture--3:besthit_avg=83.45:besthit_max=83.7:besthit_min=83.2:besthit_std=0.3535533905932738:besthit_sum=166.9:bitscore_avg=219.5:bitscore_max=221.0:bitscore_min=218.0:bitscore_std=2.1213203435596424:bitscore_sum=439.0:capture_class_counter=c__Gammaproteobacteria--2||c__Thermoleophilia--1:capture_domain_counter=d__Bacteria--3:capture_family_counter=f__Solirubrobacteraceae--1||f__Steroidobacteraceae--1||f__Thiobacillaceae--1:capture_genus_counter=g__PFJX01--1||g__Solirubrobacter--1||g__Steroidobacter_A--1:capture_order_counter=o__Burkholderiales--1||o__Solirubrobacterales--1||o__Steroidobacterales--1:capture_phylum_counter=p__Actinobacteriota--1||p__Proteobacteria--2:capture_species_counter=s__PFJX01 sp903918705--1||s__Solirubrobacter pauli--1||s__Steroidobacter_A agaridevorans--1:evalue_avg=2.3925e-73:evalue_max=4.49e-73:evalue_min=2.95e-74:evalue_std=2.966312947077567e-73:evalue_sum=4.785e-73:gapopen_avg=0.0:gapopen_max=0.0:gapopen_min=0.0:gapopen_std=0.0:gapopen_sum=0.0:gtdb_class_counter=c__Gammaproteobacteria--1:gtdb_domain_counter=d__Bacteria--1:gtdb_family_counter=f__Steroidobacteraceae--1:gtdb_genus_counter=g__Steroidobacter_A--1:gtdb_order_counter=o__Steroidobacterales--1:gtdb_phylum_counter=p__Proteobacteria--1:gtdb_species_counter=s__Steroidobacter_A agaridevorans--1:heptad_counter=MCP-36H--4:lbd_counter=:lca_tree=s__Steroidobacter_A agaridevorans:length_avg=154.0:length_max=155.0:length_min=153.0:length_std=1.4142135623730951:length_sum=308.0:mismatch_avg=25.5:mismatch_max=26.0:mismatch_min=25.0:mismatch_std=0.7071067811865476:mismatch_sum=51.0:name=N1005031:qcovhsp_avg=100.0:qcovhsp_max=100.0:qcovhsp_min=100.0:qcovhsp_std=0.0:qcovhsp_sum=200.0:qend_avg=154.0:qend_max=155.0:qend_min=153.0:qend_std=1.4142135623730951:qend_sum=308.0:qstart_avg=1.0:qstart_max=1.0:qstart_min=1.0:qstart_std=0.0:qstart_sum=2.0:ref_name_counter=GB_GCA_903884105.1_protein.faa_CAISDJ010000030.1_44@PF00015_full_PFAM.315.497--2:scovhsp_avg=84.65:scovhsp_max=85.2:scovhsp_min=84.1:scovhsp_std=0.7778174593052083:scovhsp_sum=169.3:send_avg=163.0:send_max=164.0:send_min=162.0:send_std=1.4142135623730951:send_sum=326.0:sstart_avg=10.0:sstart_max=10.0:sstart_min=10.0:sstart_std=0.0:sstart_sum=20.0])0:5e-09[&&NHX:Sample_counter=rhizpot1--1||rhizpot2--1||rhizpot3--1:Type_counter=GTDB--2||capture--3:besthit_avg=83.45:besthit_max=83.7:besthit_min=83.2:besthit_std=0.3535533905932738:besthit_sum=166.9:bitscore_avg=219.5:bitscore_max=221.0:bitscore_min=218.0:bitscore_std=2.1213203435596424:bitscore_sum=439.0:capture_class_counter=c__Gammaproteobacteria--2||c__Thermoleophilia--1:capture_domain_counter=d__Bacteria--3:capture_family_counter=f__Solirubrobacteraceae--1||f__Steroidobacteraceae--1||f__Thiobacillaceae--1:capture_genus_counter=g__PFJX01--1||g__Solirubrobacter--1||g__Steroidobacter_A--1:capture_order_counter=o__Burkholderiales--1||o__Solirubrobacterales--1||o__Steroidobacterales--1:capture_phylum_counter=p__Actinobacteriota--1||p__Proteobacteria--2:capture_species_counter=s__PFJX01 sp903918705--1||s__Solirubrobacter pauli--1||s__Steroidobacter_A agaridevorans--1:evalue_avg=2.3925e-73:evalue_max=4.49e-73:evalue_min=2.95e-74:evalue_std=2.966312947077567e-73:evalue_sum=4.785e-73:gapopen_avg=0.0:gapopen_max=0.0:gapopen_min=0.0:gapopen_std=0.0:gapopen_sum=0.0:gtdb_class_counter=c__Gammaproteobacteria--2:gtdb_domain_counter=d__Bacteria--2:gtdb_family_counter=f__Steroidobacteraceae--2:gtdb_genus_counter=g__Steroidobacter_A--2:gtdb_order_counter=o__Steroidobacterales--2:gtdb_phylum_counter=p__Proteobacteria--2:gtdb_species_counter=s__Steroidobacter_A agaridevorans--1||s__Steroidobacter_A sp016790065--1:heptad_counter=MCP-36H--5:lbd_counter=:lca_tree=g__Steroidobacter_A:length_avg=154.0:length_max=155.0:length_min=153.0:length_std=1.4142135623730951:length_sum=308.0:mismatch_avg=25.5:mismatch_max=26.0:mismatch_min=25.0:mismatch_std=0.7071067811865476:mismatch_sum=51.0:name=N1005032:qcovhsp_avg=100.0:qcovhsp_max=100.0:qcovhsp_min=100.0:qcovhsp_std=0.0:qcovhsp_sum=200.0:qend_avg=154.0:qend_max=155.0:qend_min=153.0:qend_std=1.4142135623730951:qend_sum=308.0:qstart_avg=1.0:qstart_max=1.0:qstart_min=1.0:qstart_std=0.0:qstart_sum=2.0:ref_name_counter=GB_GCA_903884105.1_protein.faa_CAISDJ010000030.1_44@PF00015_full_PFAM.315.497--2:scovhsp_avg=84.65:scovhsp_max=85.2:scovhsp_min=84.1:scovhsp_std=0.7778174593052083:scovhsp_sum=169.3:send_avg=163.0:send_max=164.0:send_min=162.0:send_std=1.4142135623730951:send_sum=326.0:sstart_avg=10.0:sstart_max=10.0:sstart_min=10.0:sstart_std=0.0:sstart_sum=20.0],(RS_GCF_004138335.1_protein.faa_NZ_RYFW01000002.1_563@PF00015_full_PFAM.316.525:5e-09[&&NHX:Type=GTDB:gtdb_class=c__Gammaproteobacteria:gtdb_domain=d__Bacteria:gtdb_family=f__Steroidobacteraceae:gtdb_genus=g__Steroidobacter_A:gtdb_order=o__Steroidobacterales:gtdb_phylum=p__Proteobacteria:gtdb_species=s__Steroidobacter_A agariperforans:heptad=MCP-36H:species=d__Bacteria_p__Proteobacteria_c__Gammaproteobacteria_o__Steroidobacterales_f__Steroidobacteraceae_g__Steroidobacter_A_s__Steroidobacter_A agariperforans],74fd595c-add3-4be0-9dfe-47268f2c0a1a_1@MCPsignal.439.594:0.00489623[&&NHX:Sample=rhiztom3:Type=capture:besthit=76.0:bitscore=200.0:capture_class=c__Kiritimatiellae:capture_domain=d__Bacteria:capture_family=f__RZZM01:capture_genus=g__RZZM01:capture_order=o__RZYC01:capture_phylum=p__Verrucomicrobiota:capture_species=s__RZZM01 sp009929845:evalue=8.03e-66:gapopen=0.0:heptad=MCP-36H:length=154.0:mismatch=37.0:qcovhsp=99.4:qend=154.0:qstart=1.0:ref_name=GB_GCA_016790065.1_protein.faa_JAEUPY010000924.1_4@PF00015_full_PFAM.326.513:scovhsp=82.4:send=161.0:sstart=8.0])0:5e-09[&&NHX:Sample_counter=rhiztom3--1:Type_counter=GTDB--1||capture--1:besthit_avg=76.0:besthit_max=76.0:besthit_min=76.0:besthit_std=0:besthit_sum=76.0:bitscore_avg=200.0:bitscore_max=200.0:bitscore_min=200.0:bitscore_std=0:bitscore_sum=200.0:capture_class_counter=c__Kiritimatiellae--1:capture_domain_counter=d__Bacteria--1:capture_family_counter=f__RZZM01--1:capture_genus_counter=g__RZZM01--1:capture_order_counter=o__RZYC01--1:capture_phylum_counter=p__Verrucomicrobiota--1:capture_species_counter=s__RZZM01 sp009929845--1:evalue_avg=8.03e-66:evalue_max=8.03e-66:evalue_min=8.03e-66:evalue_std=0:evalue_sum=8.03e-66:gapopen_avg=0.0:gapopen_max=0.0:gapopen_min=0.0:gapopen_std=0:gapopen_sum=0.0:gtdb_class_counter=c__Gammaproteobacteria--1:gtdb_domain_counter=d__Bacteria--1:gtdb_family_counter=f__Steroidobacteraceae--1:gtdb_genus_counter=g__Steroidobacter_A--1:gtdb_order_counter=o__Steroidobacterales--1:gtdb_phylum_counter=p__Proteobacteria--1:gtdb_species_counter=s__Steroidobacter_A agariperforans--1:heptad_counter=MCP-36H--2:lbd_counter=:lca_tree=s__Steroidobacter_A agariperforans:length_avg=154.0:length_max=154.0:length_min=154.0:length_std=0:length_sum=154.0:mismatch_avg=37.0:mismatch_max=37.0:mismatch_min=37.0:mismatch_std=0:mismatch_sum=37.0:name=N1005035:qcovhsp_avg=99.4:qcovhsp_max=99.4:qcovhsp_min=99.4:qcovhsp_std=0:qcovhsp_sum=99.4:qend_avg=154.0:qend_max=154.0:qend_min=154.0:qend_std=0:qend_sum=154.0:qstart_avg=1.0:qstart_max=1.0:qstart_min=1.0:qstart_std=0:qstart_sum=1.0:ref_name_counter=GB_GCA_016790065.1_protein.faa_JAEUPY010000924.1_4@PF00015_full_PFAM.326.513--1:scovhsp_avg=82.4:scovhsp_max=82.4:scovhsp_min=82.4:scovhsp_std=0:scovhsp_sum=82.4:send_avg=161.0:send_max=161.0:send_min=161.0:send_std=0:send_sum=161.0:sstart_avg=8.0:sstart_max=8.0:sstart_min=8.0:sstart_std=0:sstart_sum=8.0])0.926:0.025965[&&NHX:Sample_counter=rhizpot1--1||rhizpot2--1||rhizpot3--1||rhiztom3--1:Type_counter=GTDB--3||capture--4:besthit_avg=80.96666666666667:besthit_max=83.7:besthit_min=76.0:besthit_std=4.308518693627004:besthit_sum=242.9:bitscore_avg=213.0:bitscore_max=221.0:bitscore_min=200.0:bitscore_std=11.357816691600547:bitscore_sum=639.0:capture_class_counter=c__Gammaproteobacteria--2||c__Kiritimatiellae--1||c__Thermoleophilia--1:capture_domain_counter=d__Bacteria--4:capture_family_counter=f__RZZM01--1||f__Solirubrobacteraceae--1||f__Steroidobacteraceae--1||f__Thiobacillaceae--1:capture_genus_counter=g__PFJX01--1||g__RZZM01--1||g__Solirubrobacter--1||g__Steroidobacter_A--1:capture_order_counter=o__Burkholderiales--1||o__RZYC01--1||o__Solirubrobacterales--1||o__Steroidobacterales--1:capture_phylum_counter=p__Actinobacteriota--1||p__Proteobacteria--2||p__Verrucomicrobiota--1:capture_species_counter=s__PFJX01 sp903918705--1||s__RZZM01 sp009929845--1||s__Solirubrobacter pauli--1||s__Steroidobacter_A agaridevorans--1:evalue_avg=2.6766668261666665e-66:evalue_max=8.03e-66:evalue_min=2.95e-74:evalue_std=4.636122523461648e-66:evalue_sum=8.0300004785e-66:gapopen_avg=0.0:gapopen_max=0.0:gapopen_min=0.0:gapopen_std=0.0:gapopen_sum=0.0:gtdb_class_counter=c__Gammaproteobacteria--3:gtdb_domain_counter=d__Bacteria--3:gtdb_family_counter=f__Steroidobacteraceae--3:gtdb_genus_counter=g__Steroidobacter_A--3:gtdb_order_counter=o__Steroidobacterales--3:gtdb_phylum_counter=p__Proteobacteria--3:gtdb_species_counter=s__Steroidobacter_A agaridevorans--1||s__Steroidobacter_A agariperforans--1||s__Steroidobacter_A sp016790065--1:heptad_counter=MCP-36H--7:lbd_counter=:lca_tree=g__Steroidobacter_A:length_avg=154.0:length_max=155.0:length_min=153.0:length_std=1.0:length_sum=462.0:mismatch_avg=29.333333333333332:mismatch_max=37.0:mismatch_min=25.0:mismatch_std=6.6583281184793925:mismatch_sum=88.0:name=N1005036:qcovhsp_avg=99.8:qcovhsp_max=100.0:qcovhsp_min=99.4:qcovhsp_std=0.3464101615137722:qcovhsp_sum=299.4:qend_avg=154.0:qend_max=155.0:qend_min=153.0:qend_std=1.0:qend_sum=462.0:qstart_avg=1.0:qstart_max=1.0:qstart_min=1.0:qstart_std=0.0:qstart_sum=3.0:ref_name_counter=GB_GCA_016790065.1_protein.faa_JAEUPY010000924.1_4@PF00015_full_PFAM.326.513--1||GB_GCA_903884105.1_protein.faa_CAISDJ010000030.1_44@PF00015_full_PFAM.315.497--2:scovhsp_avg=83.9:scovhsp_max=85.2:scovhsp_min=82.4:scovhsp_std=1.4106735979665863:scovhsp_sum=251.70000000000002:send_avg=162.33333333333334:send_max=164.0:send_min=161.0:send_std=1.5275252316519465:send_sum=487.0:sstart_avg=9.333333333333334:sstart_max=10.0:sstart_min=8.0:sstart_std=1.1547005383792517:sstart_sum=28.0],RS_GCF_004138485.1_protein.faa_NZ_ML142848.1_774@PF00015_full_PFAM.314.506:0.00767287[&&NHX:Type=GTDB:gtdb_class=c__Gammaproteobacteria:gtdb_domain=d__Bacteria:gtdb_family=f__Steroidobacteraceae:gtdb_genus=g__Steroidobacter_A:gtdb_order=o__Steroidobacterales:gtdb_phylum=p__Proteobacteria:gtdb_species=s__Steroidobacter_A soli:heptad=MCP-36H:species=d__Bacteria_p__Proteobacteria_c__Gammaproteobacteria_o__Steroidobacterales_f__Steroidobacteraceae_g__Steroidobacter_A_s__Steroidobacter_A soli])0:5e-09[&&NHX:Sample_counter=rhizpot1--1||rhizpot2--1||rhizpot3--1||rhiztom3--1:Type_counter=GTDB--4||capture--4:besthit_avg=80.96666666666667:besthit_max=83.7:besthit_min=76.0:besthit_std=4.308518693627004:besthit_sum=242.9:bitscore_avg=213.0:bitscore_max=221.0:bitscore_min=200.0:bitscore_std=11.357816691600547:bitscore_sum=639.0:capture_class_counter=c__Gammaproteobacteria--2||c__Kiritimatiellae--1||c__Thermoleophilia--1:capture_domain_counter=d__Bacteria--4:capture_family_counter=f__RZZM01--1||f__Solirubrobacteraceae--1||f__Steroidobacteraceae--1||f__Thiobacillaceae--1:capture_genus_counter=g__PFJX01--1||g__RZZM01--1||g__Solirubrobacter--1||g__Steroidobacter_A--1:capture_order_counter=o__Burkholderiales--1||o__RZYC01--1||o__Solirubrobacterales--1||o__Steroidobacterales--1:capture_phylum_counter=p__Actinobacteriota--1||p__Proteobacteria--2||p__Verrucomicrobiota--1:capture_species_counter=s__PFJX01 sp903918705--1||s__RZZM01 sp009929845--1||s__Solirubrobacter pauli--1||s__Steroidobacter_A agaridevorans--1:evalue_avg=2.6766668261666665e-66:evalue_max=8.03e-66:evalue_min=2.95e-74:evalue_std=4.636122523461648e-66:evalue_sum=8.0300004785e-66:gapopen_avg=0.0:gapopen_max=0.0:gapopen_min=0.0:gapopen_std=0.0:gapopen_sum=0.0:gtdb_class_counter=c__Gammaproteobacteria--4:gtdb_domain_counter=d__Bacteria--4:gtdb_family_counter=f__Steroidobacteraceae--4:gtdb_genus_counter=g__Steroidobacter_A--4:gtdb_order_counter=o__Steroidobacterales--4:gtdb_phylum_counter=p__Proteobacteria--4:gtdb_species_counter=s__Steroidobacter_A agaridevorans--1||s__Steroidobacter_A agariperforans--1||s__Steroidobacter_A soli--1||s__Steroidobacter_A sp016790065--1:heptad_counter=MCP-36H--8:lbd_counter=:lca_tree=g__Steroidobacter_A:length_avg=154.0:length_max=155.0:length_min=153.0:length_std=1.0:length_sum=462.0:mismatch_avg=29.333333333333332:mismatch_max=37.0:mismatch_min=25.0:mismatch_std=6.6583281184793925:mismatch_sum=88.0:name=N1005038:qcovhsp_avg=99.8:qcovhsp_max=100.0:qcovhsp_min=99.4:qcovhsp_std=0.3464101615137722:qcovhsp_sum=299.4:qend_avg=154.0:qend_max=155.0:qend_min=153.0:qend_std=1.0:qend_sum=462.0:qstart_avg=1.0:qstart_max=1.0:qstart_min=1.0:qstart_std=0.0:qstart_sum=3.0:ref_name_counter=GB_GCA_016790065.1_protein.faa_JAEUPY010000924.1_4@PF00015_full_PFAM.326.513--1||GB_GCA_903884105.1_protein.faa_CAISDJ010000030.1_44@PF00015_full_PFAM.315.497--2:scovhsp_avg=83.9:scovhsp_max=85.2:scovhsp_min=82.4:scovhsp_std=1.4106735979665863:scovhsp_sum=251.70000000000002:send_avg=162.33333333333334:send_max=164.0:send_min=161.0:send_std=1.5275252316519465:send_sum=487.0:sstart_avg=9.333333333333334:sstart_max=10.0:sstart_min=8.0:sstart_std=1.1547005383792517:sstart_sum=28.0],RS_GCF_016801985.1_protein.faa_NZ_JAEVLS010000008.1_137@PF00015_full_PFAM.313.528:0.0339271[&&NHX:Type=GTDB:gtdb_class=c__Gammaproteobacteria:gtdb_domain=d__Bacteria:gtdb_family=f__Steroidobacteraceae:gtdb_genus=g__Steroidobacter_A:gtdb_order=o__Steroidobacterales:gtdb_phylum=p__Proteobacteria:gtdb_species=s__Steroidobacter_A sp016801985:heptad=MCP-36H:species=d__Bacteria_p__Proteobacteria_c__Gammaproteobacteria_o__Steroidobacterales_f__Steroidobacteraceae_g__Steroidobacter_A_s__Steroidobacter_A sp016801985])0.784:0.00630097[&&NHX:Sample_counter=rhizpot1--1||rhizpot2--1||rhizpot3--1||rhiztom3--1:Type_counter=GTDB--5||capture--4:besthit_avg=80.96666666666667:besthit_max=83.7:besthit_min=76.0:besthit_std=4.308518693627004:besthit_sum=242.9:bitscore_avg=213.0:bitscore_max=221.0:bitscore_min=200.0:bitscore_std=11.357816691600547:bitscore_sum=639.0:capture_class_counter=c__Gammaproteobacteria--2||c__Kiritimatiellae--1||c__Thermoleophilia--1:capture_domain_counter=d__Bacteria--4:capture_family_counter=f__RZZM01--1||f__Solirubrobacteraceae--1||f__Steroidobacteraceae--1||f__Thiobacillaceae--1:capture_genus_counter=g__PFJX01--1||g__RZZM01--1||g__Solirubrobacter--1||g__Steroidobacter_A--1:capture_order_counter=o__Burkholderiales--1||o__RZYC01--1||o__Solirubrobacterales--1||o__Steroidobacterales--1:capture_phylum_counter=p__Actinobacteriota--1||p__Proteobacteria--2||p__Verrucomicrobiota--1:capture_species_counter=s__PFJX01 sp903918705--1||s__RZZM01 sp009929845--1||s__Solirubrobacter pauli--1||s__Steroidobacter_A agaridevorans--1:evalue_avg=2.6766668261666665e-66:evalue_max=8.03e-66:evalue_min=2.95e-74:evalue_std=4.636122523461648e-66:evalue_sum=8.0300004785e-66:gapopen_avg=0.0:gapopen_max=0.0:gapopen_min=0.0:gapopen_std=0.0:gapopen_sum=0.0:gtdb_class_counter=c__Gammaproteobacteria--5:gtdb_domain_counter=d__Bacteria--5:gtdb_family_counter=f__Steroidobacteraceae--5:gtdb_genus_counter=g__Steroidobacter_A--5:gtdb_order_counter=o__Steroidobacterales--5:gtdb_phylum_counter=p__Proteobacteria--5:gtdb_species_counter=s__Steroidobacter_A agaridevorans--1||s__Steroidobacter_A agariperforans--1||s__Steroidobacter_A soli--1||s__Steroidobacter_A sp016790065--1||s__Steroidobacter_A sp016801985--1:heptad_counter=MCP-36H--9:lbd_counter=:lca_tree=g__Steroidobacter_A:length_avg=154.0:length_max=155.0:length_min=153.0:length_std=1.0:length_sum=462.0:mismatch_avg=29.333333333333332:mismatch_max=37.0:mismatch_min=25.0:mismatch_std=6.6583281184793925:mismatch_sum=88.0:name=N1005040:qcovhsp_avg=99.8:qcovhsp_max=100.0:qcovhsp_min=99.4:qcovhsp_std=0.3464101615137722:qcovhsp_sum=299.4:qend_avg=154.0:qend_max=155.0:qend_min=153.0:qend_std=1.0:qend_sum=462.0:qstart_avg=1.0:qstart_max=1.0:qstart_min=1.0:qstart_std=0.0:qstart_sum=3.0:ref_name_counter=GB_GCA_016790065.1_protein.faa_JAEUPY010000924.1_4@PF00015_full_PFAM.326.513--1||GB_GCA_903884105.1_protein.faa_CAISDJ010000030.1_44@PF00015_full_PFAM.315.497--2:scovhsp_avg=83.9:scovhsp_max=85.2:scovhsp_min=82.4:scovhsp_std=1.4106735979665863:scovhsp_sum=251.70000000000002:send_avg=162.33333333333334:send_max=164.0:send_min=161.0:send_std=1.5275252316519465:send_sum=487.0:sstart_avg=9.333333333333334:sstart_max=10.0:sstart_min=8.0:sstart_std=1.1547005383792517:sstart_sum=28.0],(723f6a77-68a3-4e50-a2ff-15fe107973c3_5@MCPsignal.350.505:0.00497679[&&NHX:Sample=rhizpot1:Type=capture:besthit=82.5:bitscore=221.0:capture_class=c__Gammaproteobacteria:capture_domain=d__Bacteria:capture_family=f__Pseudomonadaceae:capture_genus=g__Pseudomonas_B:capture_order=o__Pseudomonadales:capture_phylum=p__Proteobacteria:capture_species=s__Pseudomonas_B oryzihabitans_B:evalue=2.79e-74:gapopen=0.0:heptad=MCP-36H:length=154.0:mismatch=27.0:qcovhsp=99.4:qend=154.0:qstart=1.0:ref_name=RS_GCF_004138485.1_protein.faa_NZ_ML142848.1_1269@PF00015_full_PFAM.316.507:scovhsp=80.6:send=162.0:sstart=9.0],3caa5875-8998-575a-add0-009ad061cc2d_1@MCPsignal.158.313:5e-09[&&NHX:Sample=rhizpot3:Type=capture:besthit=82.5:bitscore=222.0:capture_class=c__Gammaproteobacteria:capture_domain=d__Bacteria:capture_family=f__Pseudomonadaceae:capture_genus=g__Pseudomonas_B:capture_order=o__Pseudomonadales:capture_phylum=p__Proteobacteria:capture_species=s__Pseudomonas_B oryzihabitans_B:evalue=1.96e-74:gapopen=0.0:heptad=MCP-36H:length=154.0:mismatch=27.0:qcovhsp=99.4:qend=154.0:qstart=1.0:ref_name=RS_GCF_004138485.1_protein.faa_NZ_ML142848.1_1269@PF00015_full_PFAM.316.507:scovhsp=80.6:send=162.0:sstart=9.0])0:5e-09[&&NHX:Sample_counter=rhizpot1--1||rhizpot3--1:Type_counter=capture--2:besthit_avg=82.5:besthit_max=82.5:besthit_min=82.5:besthit_std=0.0:besthit_sum=165.0:bitscore_avg=221.5:bitscore_max=222.0:bitscore_min=221.0:bitscore_std=0.7071067811865476:bitscore_sum=443.0:capture_class_counter=c__Gammaproteobacteria--2:capture_domain_counter=d__Bacteria--2:capture_family_counter=f__Pseudomonadaceae--2:capture_genus_counter=g__Pseudomonas_B--2:capture_order_counter=o__Pseudomonadales--2:capture_phylum_counter=p__Proteobacteria--2:capture_species_counter=s__Pseudomonas_B oryzihabitans_B--2:evalue_avg=2.375e-74:evalue_max=2.79e-74:evalue_min=1.96e-74:evalue_std=5.868986283848344e-75:evalue_sum=4.75e-74:gapopen_avg=0.0:gapopen_max=0.0:gapopen_min=0.0:gapopen_std=0.0:gapopen_sum=0.0:gtdb_class_counter=:gtdb_domain_counter=:gtdb_family_counter=:gtdb_genus_counter=:gtdb_order_counter=:gtdb_phylum_counter=:gtdb_species_counter=:heptad_counter=MCP-36H--2:lbd_counter=:length_avg=154.0:length_max=154.0:length_min=154.0:length_std=0.0:length_sum=308.0:mismatch_avg=27.0:mismatch_max=27.0:mismatch_min=27.0:mismatch_std=0.0:mismatch_sum=54.0:name=N1005043:qcovhsp_avg=99.4:qcovhsp_max=99.4:qcovhsp_min=99.4:qcovhsp_std=0.0:qcovhsp_sum=198.8:qend_avg=154.0:qend_max=154.0:qend_min=154.0:qend_std=0.0:qend_sum=308.0:qstart_avg=1.0:qstart_max=1.0:qstart_min=1.0:qstart_std=0.0:qstart_sum=2.0:ref_name_counter=RS_GCF_004138485.1_protein.faa_NZ_ML142848.1_1269@PF00015_full_PFAM.316.507--2:scovhsp_avg=80.6:scovhsp_max=80.6:scovhsp_min=80.6:scovhsp_std=0.0:scovhsp_sum=161.2:send_avg=162.0:send_max=162.0:send_min=162.0:send_std=0.0:send_sum=324.0:sstart_avg=9.0:sstart_max=9.0:sstart_min=9.0:sstart_std=0.0:sstart_sum=18.0])0:5e-09[&&NHX:Sample_counter=rhizpot1--2||rhizpot2--1||rhizpot3--2||rhiztom3--1:Type_counter=GTDB--5||capture--6:besthit_avg=81.58:besthit_max=83.7:besthit_min=76.0:besthit_std=3.1602215112235417:besthit_sum=407.9:bitscore_avg=216.4:bitscore_max=222.0:bitscore_min=200.0:bitscore_std=9.289779329994873:bitscore_sum=1082.0:capture_class_counter=c__Gammaproteobacteria--4||c__Kiritimatiellae--1||c__Thermoleophilia--1:capture_domain_counter=d__Bacteria--6:capture_family_counter=f__Pseudomonadaceae--2||f__RZZM01--1||f__Solirubrobacteraceae--1||f__Steroidobacteraceae--1||f__Thiobacillaceae--1:capture_genus_counter=g__PFJX01--1||g__Pseudomonas_B--2||g__RZZM01--1||g__Solirubrobacter--1||g__Steroidobacter_A--1:capture_order_counter=o__Burkholderiales--1||o__Pseudomonadales--2||o__RZYC01--1||o__Solirubrobacterales--1||o__Steroidobacterales--1:capture_phylum_counter=p__Actinobacteriota--1||p__Proteobacteria--4||p__Verrucomicrobiota--1:capture_species_counter=s__PFJX01 sp903918705--1||s__Pseudomonas_B oryzihabitans_B--2||s__RZZM01 sp009929845--1||s__Solirubrobacter pauli--1||s__Steroidobacter_A agaridevorans--1:evalue_avg=1.6060001051999999e-66:evalue_max=8.03e-66:evalue_min=1.96e-74:evalue_std=3.591125113056079e-66:evalue_sum=8.030000526e-66:gapopen_avg=0.0:gapopen_max=0.0:gapopen_min=0.0:gapopen_std=0.0:gapopen_sum=0.0:gtdb_class_counter=c__Gammaproteobacteria--5:gtdb_domain_counter=d__Bacteria--5:gtdb_family_counter=f__Steroidobacteraceae--5:gtdb_genus_counter=g__Steroidobacter_A--5:gtdb_order_counter=o__Steroidobacterales--5:gtdb_phylum_counter=p__Proteobacteria--5:gtdb_species_counter=s__Steroidobacter_A agaridevorans--1||s__Steroidobacter_A agariperforans--1||s__Steroidobacter_A soli--1||s__Steroidobacter_A sp016790065--1||s__Steroidobacter_A sp016801985--1:heptad_counter=MCP-36H--11:lbd_counter=:lca_tree=g__Steroidobacter_A:length_avg=154.0:length_max=155.0:length_min=153.0:length_std=0.7071067811865476:length_sum=770.0:mismatch_avg=28.4:mismatch_max=37.0:mismatch_min=25.0:mismatch_std=4.878524367060187:mismatch_sum=142.0:name=N1005044:qcovhsp_avg=99.63999999999999:qcovhsp_max=100.0:qcovhsp_min=99.4:qcovhsp_std=0.3286335345030965:qcovhsp_sum=498.19999999999993:qend_avg=154.0:qend_max=155.0:qend_min=153.0:qend_std=0.7071067811865476:qend_sum=770.0:qstart_avg=1.0:qstart_max=1.0:qstart_min=1.0:qstart_std=0.0:qstart_sum=5.0:ref_name_counter=GB_GCA_016790065.1_protein.faa_JAEUPY010000924.1_4@PF00015_full_PFAM.326.513--1||GB_GCA_903884105.1_protein.faa_CAISDJ010000030.1_44@PF00015_full_PFAM.315.497--2||RS_GCF_004138485.1_protein.faa_NZ_ML142848.1_1269@PF00015_full_PFAM.316.507--2:scovhsp_avg=82.58:scovhsp_max=85.2:scovhsp_min=80.6:scovhsp_std=2.0644611887851054:scovhsp_sum=412.9:send_avg=162.2:send_max=164.0:send_min=161.0:send_std=1.0954451150103324:send_sum=811.0:sstart_avg=9.2:sstart_max=10.0:sstart_min=8.0:sstart_std=0.8366600265340756:sstart_sum=46.0])0.891:0.00622006[&&NHX:Sample_counter=rhizpot1--5||rhizpot2--6||rhizpot3--4||rhiztom2--1||rhiztom3--1:Type_counter=GTDB--5||capture--17:besthit_avg=80.82:besthit_max=87.2:besthit_min=69.4:besthit_std=4.4601729626935835:besthit_sum=1212.3:bitscore_avg=193.86666666666667:bitscore_max=222.0:bitscore_min=139.0:bitscore_std=28.923215259586563:bitscore_sum=2908.0:capture_class_counter=c__Alphaproteobacteria--1||c__Bdellovibrionia_A--1||c__Gammaproteobacteria--12||c__Kiritimatiellae--1||c__Thermoleophilia--2:capture_domain_counter=d__Bacteria--17:capture_family_counter=f__Competibacteraceae--1||f__Enterobacteriaceae--1||f__Magnetospirillaceae--1||f__Pseudomonadaceae--6||f__RZZM01--1||f__Solirubrobacteraceae--2||f__Steroidobacteraceae--1||f__Thiobacillaceae--2||f__UBA923--1||f__Xanthomonadaceae--1:capture_genus_counter=g__Contendobacter--1||g__Cronobacter--1||g__JACQAX01--1||g__PFJX01--2||g__Phaeospirillum--1||g__Pseudomonas_B--2||g__Pseudomonas_E--4||g__RZZM01--1||g__Solirubrobacter--2||g__Steroidobacter_A--1||g__Xanthomonas--1:capture_order_counter=o__Burkholderiales--2||o__Competibacterales--1||o__Enterobacterales--1||o__Pseudomonadales--6||o__RZYC01--1||o__Rhodospirillales--1||o__Solirubrobacterales--2||o__Steroidobacterales--1||o__UBA1018--1||o__Xanthomonadales--1:capture_phylum_counter=p__Actinobacteriota--2||p__Bdellovibrionota--1||p__Proteobacteria--13||p__Verrucomicrobiota--1:capture_species_counter=s__Contendobacter sp002352185--1||s__Cronobacter turicensis--1||s__JACQAX01 sp016194795--1||s__PFJX01 sp903918705--2||s__Phaeospirillum sp903853455--1||s__Pseudomonas_B oryzihabitans_B--2||s__Pseudomonas_E fluorescens--1||s__Pseudomonas_E fluorescens_AN--1||s__Pseudomonas_E monteilii_A--2||s__RZZM01 sp009929845--1||s__Solirubrobacter pauli--2||s__Steroidobacter_A agaridevorans--1||s__Xanthomonas cucurbitae--1:evalue_avg=3.9466672869553343e-44:evalue_max=5.92e-43:evalue_min=1.96e-74:evalue_std=1.528537410143443e-43:evalue_sum=5.920000930433002e-43:gapopen_avg=0.26666666666666666:gapopen_max=2.0:gapopen_min=0.0:gapopen_std=0.7037315505489967:gapopen_sum=4.0:gtdb_class_counter=c__Gammaproteobacteria--5:gtdb_domain_counter=d__Bacteria--5:gtdb_family_counter=f__Steroidobacteraceae--5:gtdb_genus_counter=g__Steroidobacter_A--5:gtdb_order_counter=o__Steroidobacterales--5:gtdb_phylum_counter=p__Proteobacteria--5:gtdb_species_counter=s__Steroidobacter_A agaridevorans--1||s__Steroidobacter_A agariperforans--1||s__Steroidobacter_A soli--1||s__Steroidobacter_A sp016790065--1||s__Steroidobacter_A sp016801985--1:heptad_counter=MCP-36H--22:lbd_counter=:lca_tree=g__Steroidobacter_A:length_avg=140.13333333333333:length_max=155.0:length_min=97.0:length_std=20.67388506811247:length_sum=2102.0:mismatch_avg=25.8:mismatch_max=37.0:mismatch_min=14.0:mismatch_std=6.096837587752241:mismatch_sum=387.0:name=N1005045:qcovhsp_avg=99.31333333333333:qcovhsp_max=100.0:qcovhsp_min=96.6:qcovhsp_std=0.8650901411881627:qcovhsp_sum=1489.7:qend_avg=139.46666666666667:qend_max=155.0:qend_min=97.0:qend_std=20.233870707541943:qend_sum=2092.0:qstart_avg=1.1333333333333333:qstart_max=2.0:qstart_min=1.0:qstart_std=0.35186577527449836:qstart_sum=17.0:ref_name_counter=GB_GCA_013362045.1_protein.faa_JABFWW010000090.1_6@PF00015_full_PFAM.319.508--2||GB_GCA_016790065.1_protein.faa_JAEUPY010000924.1_4@PF00015_full_PFAM.326.513--3||GB_GCA_903884105.1_protein.faa_CAISDJ010000030.1_44@PF00015_full_PFAM.315.497--3||RS_GCF_001182895.1_protein.faa_NZ_LFQR01000132.1_7@PF00015_full_PFAM.320.508--1||RS_GCF_001579945.1_protein.faa_NZ_CP011971.1_1154@PF00015_full_PFAM.316.513--2||RS_GCF_004138485.1_protein.faa_NZ_ML142848.1_1269@PF00015_full_PFAM.316.507--2||RS_GCF_009932555.1_protein.faa_NZ_BLJO01000011.1_170@PF00015_full_PFAM.315.507--2:scovhsp_avg=73.96000000000001:scovhsp_max=85.2:scovhsp_min=51.3:scovhsp_std=11.083501251860806:scovhsp_sum=1109.4:send_avg=160.73333333333332:send_max=166.0:send_min=143.0:send_std=6.670475102662335:send_sum=2411.0:sstart_avg=22.133333333333333:sstart_max=70.0:sstart_min=8.0:sstart_std=21.52031155731277:sstart_sum=332.0])0.643:0.00302605[&&NHX:Sample_counter=rhizpot1--5||rhizpot2--6||rhizpot3--4||rhiztom2--1||rhiztom3--2:Type_counter=GTDB--5||capture--18:besthit_avg=80.925:besthit_max=87.2:besthit_min=69.4:besthit_std=4.329357150124408:besthit_sum=1294.8:bitscore_avg=195.6875:bitscore_max=223.0:bitscore_min=139.0:bitscore_std=28.87610026763771:bitscore_sum=3131.0:capture_class_counter=c__Alphaproteobacteria--1||c__Bdellovibrionia_A--1||c__Gammaproteobacteria--13||c__Kiritimatiellae--1||c__Thermoleophilia--2:capture_domain_counter=d__Bacteria--18:capture_family_counter=f__Competibacteraceae--1||f__Enterobacteriaceae--1||f__Magnetospirillaceae--1||f__Pseudomonadaceae--6||f__RZZM01--1||f__Solirubrobacteraceae--2||f__Steroidobacteraceae--1||f__Thiobacillaceae--3||f__UBA923--1||f__Xanthomonadaceae--1:capture_genus_counter=g__Contendobacter--1||g__Cronobacter--1||g__JACQAX01--1||g__PFJX01--3||g__Phaeospirillum--1||g__Pseudomonas_B--2||g__Pseudomonas_E--4||g__RZZM01--1||g__Solirubrobacter--2||g__Steroidobacter_A--1||g__Xanthomonas--1:capture_order_counter=o__Burkholderiales--3||o__Competibacterales--1||o__Enterobacterales--1||o__Pseudomonadales--6||o__RZYC01--1||o__Rhodospirillales--1||o__Solirubrobacterales--2||o__Steroidobacterales--1||o__UBA1018--1||o__Xanthomonadales--1:capture_phylum_counter=p__Actinobacteriota--2||p__Bdellovibrionota--1||p__Proteobacteria--14||p__Verrucomicrobiota--1:capture_species_counter=s__Contendobacter sp002352185--1||s__Cronobacter turicensis--1||s__JACQAX01 sp016194795--1||s__PFJX01 sp903918705--3||s__Phaeospirillum sp903853455--1||s__Pseudomonas_B oryzihabitans_B--2||s__Pseudomonas_E fluorescens--1||s__Pseudomonas_E fluorescens_AN--1||s__Pseudomonas_E monteilii_A--2||s__RZZM01 sp009929845--1||s__Solirubrobacter pauli--2||s__Steroidobacter_A agaridevorans--1||s__Xanthomonas cucurbitae--1:evalue_avg=3.7000005815206256e-44:evalue_max=5.92e-43:evalue_min=9.75e-75:evalue_std=1.479999984492801e-43:evalue_sum=5.920000930433001e-43:gapopen_avg=0.25:gapopen_max=2.0:gapopen_min=0.0:gapopen_std=0.6831300510639732:gapopen_sum=4.0:gtdb_class_counter=c__Gammaproteobacteria--5:gtdb_domain_counter=d__Bacteria--5:gtdb_family_counter=f__Steroidobacteraceae--5:gtdb_genus_counter=g__Steroidobacter_A--5:gtdb_order_counter=o__Steroidobacterales--5:gtdb_phylum_counter=p__Proteobacteria--5:gtdb_species_counter=s__Steroidobacter_A agaridevorans--1||s__Steroidobacter_A agariperforans--1||s__Steroidobacter_A soli--1||s__Steroidobacter_A sp016790065--1||s__Steroidobacter_A sp016801985--1:heptad_counter=MCP-36H--23:lbd_counter=:lca_tree=g__Steroidobacter_A:length_avg=141.0:length_max=155.0:length_min=97.0:length_std=20.271490653953727:length_sum=2256.0:mismatch_avg=25.875:mismatch_max=37.0:mismatch_min=14.0:mismatch_std=5.8977396800243165:mismatch_sum=414.0:name=N1005046:qcovhsp_avg=99.31875:qcovhsp_max=100.0:qcovhsp_min=96.6:qcovhsp_std=0.8360372798705425:qcovhsp_sum=1589.1:qend_avg=140.375:qend_max=155.0:qend_min=97.0:qend_std=19.882571932893054:qend_sum=2246.0:qstart_avg=1.125:qstart_max=2.0:qstart_min=1.0:qstart_std=0.3415650255319866:qstart_sum=18.0:ref_name_counter=GB_GCA_013362045.1_protein.faa_JABFWW010000090.1_6@PF00015_full_PFAM.319.508--2||GB_GCA_016790065.1_protein.faa_JAEUPY010000924.1_4@PF00015_full_PFAM.326.513--3||GB_GCA_903884105.1_protein.faa_CAISDJ010000030.1_44@PF00015_full_PFAM.315.497--3||RS_GCF_001182895.1_protein.faa_NZ_LFQR01000132.1_7@PF00015_full_PFAM.320.508--1||RS_GCF_001579945.1_protein.faa_NZ_CP011971.1_1154@PF00015_full_PFAM.316.513--2||RS_GCF_004138485.1_protein.faa_NZ_ML142848.1_1269@PF00015_full_PFAM.316.507--3||RS_GCF_009932555.1_protein.faa_NZ_BLJO01000011.1_170@PF00015_full_PFAM.315.507--2:scovhsp_avg=74.375:scovhsp_max=85.2:scovhsp_min=51.3:scovhsp_std=10.835589508651571:scovhsp_sum=1190.0:send_avg=160.8125:send_max=166.0:send_min=143.0:send_std=6.452066852309163:send_sum=2573.0:sstart_avg=21.3125:sstart_max=70.0:sstart_min=8.0:sstart_std=21.04825804352148:sstart_sum=341.0],(dca51efa-c903-4925-a675-9db6c39d5090_6@MCPsignal.450.552:0.0093017[&&NHX:Sample=rhizpot1:Type=capture:capture_class=c__Gammaproteobacteria:capture_domain=d__Bacteria:capture_family=f__Steroidobacteraceae:capture_genus=g__Steroidobacter_A:capture_order=o__Steroidobacterales:capture_phylum=p__Proteobacteria:capture_species=s__Steroidobacter_A agaridevorans:heptad=MCP-36H],((((c97cfd62-81f7-4490-ae77-8c57a40ef0e4_5@MCPsignal.496.586:0.00810711[&&NHX:Sample=rhiztom3:Type=capture:besthit=69.3:bitscore=103.0:capture_class=c__Alphaproteobacteria:capture_domain=d__Bacteria:capture_family=f__Sphingomonadaceae:capture_genus=g__Sphingomonas:capture_order=o__Sphingomonadales:capture_phylum=p__Proteobacteria:capture_species=s__Sphingomonas sp003355005:evalue=7.14e-30:gapopen=0.0:heptad=MCP-36H:length=88.0:mismatch=27.0:qcovhsp=97.8:qend=90.0:qstart=3.0:ref_name=RS_GCF_004138335.1_protein.faa_NZ_RYFW01000002.1_1215@PF00015_full_PFAM.98.214:scovhsp=75.9:send=90.0:sstart=3.0],(c07af838-d8db-4dc9-880a-94975a9d67c9_5@MCPsignal.1.93:5e-09[&&NHX:Sample=rhiztom1:Type=capture:besthit=71.9:bitscore=110.0:capture_class=c__Alphaproteobacteria:capture_domain=d__Bacteria:capture_family=f__Sphingomonadaceae:capture_genus=g__Sphingomonas:capture_order=o__Sphingomonadales:capture_phylum=p__Proteobacteria:capture_species=s__Sphingomonas sp003355005:evalue=1.42e-32:gapopen=0.0:heptad=MCP-36H:length=89.0:mismatch=25.0:qcovhsp=96.7:qend=92.0:qstart=4.0:ref_name=RS_GCF_004138335.1_protein.faa_NZ_RYFW01000002.1_1215@PF00015_full_PFAM.98.214:scovhsp=76.7:send=90.0:sstart=2.0],40f4e111-c1d4-4c6b-aa29-0470458a34ea_6@MCPsignal.260.313:1.25226[&&NHX:Sample=rhiztom1:Type=capture:capture_class=c__Myxococcia:capture_domain=d__Bacteria:capture_family=f__Myxococcaceae:capture_genus=g__JAEUJP01:capture_order=o__Myxococcales:capture_phylum=p__Myxococcota:capture_species=s__JAEUJP01 sp016793725:heptad=MCP-44H])0:5e-09[&&NHX:Sample_counter=rhiztom1--2:Type_counter=capture--2:besthit_avg=71.9:besthit_max=71.9:besthit_min=71.9:besthit_std=0:besthit_sum=71.9:bitscore_avg=110.0:bitscore_max=110.0:bitscore_min=110.0:bitscore_std=0:bitscore_sum=110.0:capture_class_counter=c__Alphaproteobacteria--1||c__Myxococcia--1:capture_domain_counter=d__Bacteria--2:capture_family_counter=f__Myxococcaceae--1||f__Sphingomonadaceae--1:capture_genus_counter=g__JAEUJP01--1||g__Sphingomonas--1:capture_order_counter=o__Myxococcales--1||o__Sphingomonadales--1:capture_phylum_counter=p__Myxococcota--1||p__Proteobacteria--1:capture_species_counter=s__JAEUJP01 sp016793725--1||s__Sphingomonas sp003355005--1:evalue_avg=1.42e-32:evalue_max=1.42e-32:evalue_min=1.42e-32:evalue_std=0:evalue_sum=1.42e-32:gapopen_avg=0.0:gapopen_max=0.0:gapopen_min=0.0:gapopen_std=0:gapopen_sum=0.0:gtdb_class_counter=:gtdb_domain_counter=:gtdb_family_counter=:gtdb_genus_counter=:gtdb_order_counter=:gtdb_phylum_counter=:gtdb_species_counter=:heptad_counter=MCP-36H--1||MCP-44H--1:lbd_counter=:length_avg=89.0:length_max=89.0:length_min=89.0:length_std=0:length_sum=89.0:mismatch_avg=25.0:mismatch_max=25.0:mismatch_min=25.0:mismatch_std=0:mismatch_sum=25.0:name=N1005051:qcovhsp_avg=96.7:qcovhsp_max=96.7:qcovhsp_min=96.7:qcovhsp_std=0:qcovhsp_sum=96.7:qend_avg=92.0:qend_max=92.0:qend_min=92.0:qend_std=0:qend_sum=92.0:qstart_avg=4.0:qstart_max=4.0:qstart_min=4.0:qstart_std=0:qstart_sum=4.0:ref_name_counter=RS_GCF_004138335.1_protein.faa_NZ_RYFW01000002.1_1215@PF00015_full_PFAM.98.214--1:scovhsp_avg=76.7:scovhsp_max=76.7:scovhsp_min=76.7:scovhsp_std=0:scovhsp_sum=76.7:send_avg=90.0:send_max=90.0:send_min=90.0:send_std=0:send_sum=90.0:sstart_avg=2.0:sstart_max=2.0:sstart_min=2.0:sstart_std=0:sstart_sum=2.0])0.873:0.0162748[&&NHX:Sample_counter=rhiztom1--2||rhiztom3--1:Type_counter=capture--3:besthit_avg=70.6:besthit_max=71.9:besthit_min=69.3:besthit_std=1.8384776310850295:besthit_sum=141.2:bitscore_avg=106.5:bitscore_max=110.0:bitscore_min=103.0:bitscore_std=4.949747468305833:bitscore_sum=213.0:capture_class_counter=c__Alphaproteobacteria--2||c__Myxococcia--1:capture_domain_counter=d__Bacteria--3:capture_family_counter=f__Myxococcaceae--1||f__Sphingomonadaceae--2:capture_genus_counter=g__JAEUJP01--1||g__Sphingomonas--2:capture_order_counter=o__Myxococcales--1||o__Sphingomonadales--2:capture_phylum_counter=p__Myxococcota--1||p__Proteobacteria--2:capture_species_counter=s__JAEUJP01 sp016793725--1||s__Sphingomonas sp003355005--2:evalue_avg=3.5771e-30:evalue_max=7.14e-30:evalue_min=1.42e-32:evalue_std=5.0387015013791004e-30:evalue_sum=7.1542e-30:gapopen_avg=0.0:gapopen_max=0.0:gapopen_min=0.0:gapopen_std=0.0:gapopen_sum=0.0:gtdb_class_counter=:gtdb_domain_counter=:gtdb_family_counter=:gtdb_genus_counter=:gtdb_order_counter=:gtdb_phylum_counter=:gtdb_species_counter=:heptad_counter=MCP-36H--2||MCP-44H--1:lbd_counter=:length_avg=88.5:length_max=89.0:length_min=88.0:length_std=0.7071067811865476:length_sum=177.0:mismatch_avg=26.0:mismatch_max=27.0:mismatch_min=25.0:mismatch_std=1.4142135623730951:mismatch_sum=52.0:name=N1005052:qcovhsp_avg=97.25:qcovhsp_max=97.8:qcovhsp_min=96.7:qcovhsp_std=0.7778174593051983:qcovhsp_sum=194.5:qend_avg=91.0:qend_max=92.0:qend_min=90.0:qend_std=1.4142135623730951:qend_sum=182.0:qstart_avg=3.5:qstart_max=4.0:qstart_min=3.0:qstart_std=0.7071067811865476:qstart_sum=7.0:ref_name_counter=RS_GCF_004138335.1_protein.faa_NZ_RYFW01000002.1_1215@PF00015_full_PFAM.98.214--2:scovhsp_avg=76.30000000000001:scovhsp_max=76.7:scovhsp_min=75.9:scovhsp_std=0.565685424949236:scovhsp_sum=152.60000000000002:send_avg=90.0:send_max=90.0:send_min=90.0:send_std=0.0:send_sum=180.0:sstart_avg=2.5:sstart_max=3.0:sstart_min=2.0:sstart_std=0.7071067811865476:sstart_sum=5.0],ebd41d40-3aea-4fc7-b116-9804eb80b43a_5@MCPsignal.110.178:0.770016[&&NHX:Sample=rhiztom1:Type=capture:capture_class=c__Gammaproteobacteria:capture_domain=d__Bacteria:capture_family=f__Halomonadaceae:capture_genus=g__Halomonas:capture_order=o__Pseudomonadales:capture_phylum=p__Proteobacteria:capture_species=s__Halomonas olivaria:heptad=MCP-36H])0:5e-09[&&NHX:Sample_counter=rhiztom1--3||rhiztom3--1:Type_counter=capture--4:besthit_avg=70.6:besthit_max=71.9:besthit_min=69.3:besthit_std=1.8384776310850295:besthit_sum=141.2:bitscore_avg=106.5:bitscore_max=110.0:bitscore_min=103.0:bitscore_std=4.949747468305833:bitscore_sum=213.0:capture_class_counter=c__Alphaproteobacteria--2||c__Gammaproteobacteria--1||c__Myxococcia--1:capture_domain_counter=d__Bacteria--4:capture_family_counter=f__Halomonadaceae--1||f__Myxococcaceae--1||f__Sphingomonadaceae--2:capture_genus_counter=g__Halomonas--1||g__JAEUJP01--1||g__Sphingomonas--2:capture_order_counter=o__Myxococcales--1||o__Pseudomonadales--1||o__Sphingomonadales--2:capture_phylum_counter=p__Myxococcota--1||p__Proteobacteria--3:capture_species_counter=s__Halomonas olivaria--1||s__JAEUJP01 sp016793725--1||s__Sphingomonas sp003355005--2:evalue_avg=3.5771e-30:evalue_max=7.14e-30:evalue_min=1.42e-32:evalue_std=5.0387015013791004e-30:evalue_sum=7.1542e-30:gapopen_avg=0.0:gapopen_max=0.0:gapopen_min=0.0:gapopen_std=0.0:gapopen_sum=0.0:gtdb_class_counter=:gtdb_domain_counter=:gtdb_family_counter=:gtdb_genus_counter=:gtdb_order_counter=:gtdb_phylum_counter=:gtdb_species_counter=:heptad_counter=MCP-36H--3||MCP-44H--1:lbd_counter=:length_avg=88.5:length_max=89.0:length_min=88.0:length_std=0.7071067811865476:length_sum=177.0:mismatch_avg=26.0:mismatch_max=27.0:mismatch_min=25.0:mismatch_std=1.4142135623730951:mismatch_sum=52.0:name=N1005054:qcovhsp_avg=97.25:qcovhsp_max=97.8:qcovhsp_min=96.7:qcovhsp_std=0.7778174593051983:qcovhsp_sum=194.5:qend_avg=91.0:qend_max=92.0:qend_min=90.0:qend_std=1.4142135623730951:qend_sum=182.0:qstart_avg=3.5:qstart_max=4.0:qstart_min=3.0:qstart_std=0.7071067811865476:qstart_sum=7.0:ref_name_counter=RS_GCF_004138335.1_protein.faa_NZ_RYFW01000002.1_1215@PF00015_full_PFAM.98.214--2:scovhsp_avg=76.30000000000001:scovhsp_max=76.7:scovhsp_min=75.9:scovhsp_std=0.565685424949236:scovhsp_sum=152.60000000000002:send_avg=90.0:send_max=90.0:send_min=90.0:send_std=0.0:send_sum=180.0:sstart_avg=2.5:sstart_max=3.0:sstart_min=2.0:sstart_std=0.7071067811865476:sstart_sum=5.0],bd51ac39-7b8b-5c17-adac-0887f05415a6_5@MCPsignal.20.163:0.0223565[&&NHX:Sample=rhizpot3:Type=capture:besthit=83.9:bitscore=205.0:capture_class=c__Bacilli:capture_domain=d__Bacteria:capture_family=f__Paenibacillaceae:capture_genus=g__Cohnella:capture_order=o__Paenibacillales:capture_phylum=p__Firmicutes:capture_species=s__Cohnella lubricantis:evalue=4.49e-68:gapopen=0.0:heptad=MCP-36H:length=143.0:mismatch=23.0:qcovhsp=100.0:qend=143.0:qstart=1.0:ref_name=GB_GCA_903884105.1_protein.faa_CAISDJ010000030.1_44@PF00015_full_PFAM.315.497:scovhsp=78.6:send=164.0:sstart=22.0])0.76:0.00856239[&&NHX:Sample_counter=rhizpot3--1||rhiztom1--3||rhiztom3--1:Type_counter=capture--5:besthit_avg=75.03333333333335:besthit_max=83.9:besthit_min=69.3:besthit_std=7.788024995679802:besthit_sum=225.10000000000002:bitscore_avg=139.33333333333334:bitscore_max=205.0:bitscore_min=103.0:bitscore_std=56.97660338536629:bitscore_sum=418.0:capture_class_counter=c__Alphaproteobacteria--2||c__Bacilli--1||c__Gammaproteobacteria--1||c__Myxococcia--1:capture_domain_counter=d__Bacteria--5:capture_family_counter=f__Halomonadaceae--1||f__Myxococcaceae--1||f__Paenibacillaceae--1||f__Sphingomonadaceae--2:capture_genus_counter=g__Cohnella--1||g__Halomonas--1||g__JAEUJP01--1||g__Sphingomonas--2:capture_order_counter=o__Myxococcales--1||o__Paenibacillales--1||o__Pseudomonadales--1||o__Sphingomonadales--2:capture_phylum_counter=p__Firmicutes--1||p__Myxococcota--1||p__Proteobacteria--3:capture_species_counter=s__Cohnella lubricantis--1||s__Halomonas olivaria--1||s__JAEUJP01 sp016793725--1||s__Sphingomonas sp003355005--2:evalue_avg=2.384733333333333e-30:evalue_max=7.14e-30:evalue_min=4.49e-68:evalue_std=4.118187855517684e-30:evalue_sum=7.1542e-30:gapopen_avg=0.0:gapopen_max=0.0:gapopen_min=0.0:gapopen_std=0.0:gapopen_sum=0.0:gtdb_class_counter=:gtdb_domain_counter=:gtdb_family_counter=:gtdb_genus_counter=:gtdb_order_counter=:gtdb_phylum_counter=:gtdb_species_counter=:heptad_counter=MCP-36H--4||MCP-44H--1:lbd_counter=:length_avg=106.66666666666667:length_max=143.0:length_min=88.0:length_std=31.46956201368766:length_sum=320.0:mismatch_avg=25.0:mismatch_max=27.0:mismatch_min=23.0:mismatch_std=2.0:mismatch_sum=75.0:name=N1005056:qcovhsp_avg=98.16666666666667:qcovhsp_max=100.0:qcovhsp_min=96.7:qcovhsp_std=1.6802777548171404:qcovhsp_sum=294.5:qend_avg=108.33333333333333:qend_max=143.0:qend_min=90.0:qend_std=30.038863715748857:qend_sum=325.0:qstart_avg=2.6666666666666665:qstart_max=4.0:qstart_min=1.0:qstart_std=1.5275252316519468:qstart_sum=8.0:ref_name_counter=GB_GCA_903884105.1_protein.faa_CAISDJ010000030.1_44@PF00015_full_PFAM.315.497--1||RS_GCF_004138335.1_protein.faa_NZ_RYFW01000002.1_1215@PF00015_full_PFAM.98.214--2:scovhsp_avg=77.06666666666668:scovhsp_max=78.6:scovhsp_min=75.9:scovhsp_std=1.3868429375143088:scovhsp_sum=231.20000000000002:send_avg=114.66666666666667:send_max=164.0:send_min=90.0:send_std=42.72391992003231:send_sum=344.0:sstart_avg=9.0:sstart_max=22.0:sstart_min=2.0:sstart_std=11.269427669584644:sstart_sum=27.0],((bbebf9b4-69a6-4749-8041-113a0968ae6c_3@MCPsignal.271.425:5e-09[&&NHX:Sample=rhizpot3:Type=capture:besthit=81.8:bitscore=216.0:capture_class=c__Gammaproteobacteria:capture_domain=d__Bacteria:capture_family=f__Pseudomonadaceae:capture_genus=g__Pseudomonas_B:capture_order=o__Pseudomonadales:capture_phylum=p__Proteobacteria:capture_species=s__Pseudomonas_B oryzihabitans_B:evalue=2.63e-72:gapopen=1.0:heptad=MCP-36H:length=154.0:mismatch=27.0:qcovhsp=99.4:qend=153.0:qstart=1.0:ref_name=RS_GCF_009932555.1_protein.faa_NZ_BLJO01000011.1_170@PF00015_full_PFAM.315.507:scovhsp=80.2:send=163.0:sstart=10.0],((((3c029941-d26d-4950-87c3-13e915da47d3_5@MCPsignal.97.202:5e-09[&&NHX:Sample=rhizpot1:Type=capture:besthit=98.1:bitscore=181.0:capture_class=c__Cyanobacteriia:capture_domain=d__Bacteria:capture_family=f__Microcoleaceae:capture_genus=g__Microcoleus:capture_order=o__Cyanobacteriales:capture_phylum=p__Cyanobacteria:capture_species=s__Microcoleus sp012034575:evalue=4.9e-59:gapopen=0.0:heptad=MCP-36H:length=105.0:mismatch=2.0:qcovhsp=100.0:qend=105.0:qstart=1.0:ref_name=RS_GCF_009932555.1_protein.faa_NZ_BLJO01000001.1_1191@PF00015_full_PFAM.313.515:scovhsp=52.0:send=121.0:sstart=17.0],c094b88c-7ece-4410-9b9e-b217a7c3f537_5@MCPsignal.87.196:0.033059[&&NHX:Sample=rhizpot1:Type=capture:besthit=94.5:bitscore=179.0:capture_class=c__Gammaproteobacteria:capture_domain=d__Bacteria:capture_family=f__Pseudomonadaceae:capture_genus=g__Pseudomonas_F:capture_order=o__Pseudomonadales:capture_phylum=p__Proteobacteria:capture_species=s__Pseudomonas_F sp001708505:evalue=4.71e-58:gapopen=0.0:heptad=MCP-36H:length=109.0:mismatch=6.0:qcovhsp=100.0:qend=109.0:qstart=1.0:ref_name=RS_GCF_009932555.1_protein.faa_NZ_BLJO01000001.1_1191@PF00015_full_PFAM.313.515:scovhsp=54.0:send=120.0:sstart=12.0])0.862:0.00793299[&&NHX:Sample_counter=rhizpot1--2:Type_counter=capture--2:besthit_avg=96.3:besthit_max=98.1:besthit_min=94.5:besthit_std=2.545584412271567:besthit_sum=192.6:bitscore_avg=180.0:bitscore_max=181.0:bitscore_min=179.0:bitscore_std=1.4142135623730951:bitscore_sum=360.0:capture_class_counter=c__Cyanobacteriia--1||c__Gammaproteobacteria--1:capture_domain_counter=d__Bacteria--2:capture_family_counter=f__Microcoleaceae--1||f__Pseudomonadaceae--1:capture_genus_counter=g__Microcoleus--1||g__Pseudomonas_F--1:capture_order_counter=o__Cyanobacteriales--1||o__Pseudomonadales--1:capture_phylum_counter=p__Cyanobacteria--1||p__Proteobacteria--1:capture_species_counter=s__Microcoleus sp012034575--1||s__Pseudomonas_F sp001708505--1:evalue_avg=2.6e-58:evalue_max=4.71e-58:evalue_min=4.9e-59:evalue_std=2.9839906166072304e-58:evalue_sum=5.2e-58:gapopen_avg=0.0:gapopen_max=0.0:gapopen_min=0.0:gapopen_std=0.0:gapopen_sum=0.0:gtdb_class_counter=:gtdb_domain_counter=:gtdb_family_counter=:gtdb_genus_counter=:gtdb_order_counter=:gtdb_phylum_counter=:gtdb_species_counter=:heptad_counter=MCP-36H--2:lbd_counter=:length_avg=107.0:length_max=109.0:length_min=105.0:length_std=2.8284271247461903:length_sum=214.0:mismatch_avg=4.0:mismatch_max=6.0:mismatch_min=2.0:mismatch_std=2.8284271247461903:mismatch_sum=8.0:name=N1005060:qcovhsp_avg=100.0:qcovhsp_max=100.0:qcovhsp_min=100.0:qcovhsp_std=0.0:qcovhsp_sum=200.0:qend_avg=107.0:qend_max=109.0:qend_min=105.0:qend_std=2.8284271247461903:qend_sum=214.0:qstart_avg=1.0:qstart_max=1.0:qstart_min=1.0:qstart_std=0.0:qstart_sum=2.0:ref_name_counter=RS_GCF_009932555.1_protein.faa_NZ_BLJO01000001.1_1191@PF00015_full_PFAM.313.515--2:scovhsp_avg=53.0:scovhsp_max=54.0:scovhsp_min=52.0:scovhsp_std=1.4142135623730951:scovhsp_sum=106.0:send_avg=120.5:send_max=121.0:send_min=120.0:send_std=0.7071067811865476:send_sum=241.0:sstart_avg=14.5:sstart_max=17.0:sstart_min=12.0:sstart_std=3.5355339059327378:sstart_sum=29.0],(((((0eafbd83-40d7-5ffa-8db5-a03293093a7c_5@MCPsignal.724.788:5e-09[&&NHX:Sample=rhizpot1:Type=capture:capture_class=c__Alphaproteobacteria:capture_domain=d__Bacteria:capture_family=f__Xanthobacteraceae:capture_genus=g__Pseudolabrys:capture_order=o__Rhizobiales:capture_phylum=p__Proteobacteria:capture_species=s__Pseudolabrys sp018242205:heptad=MCP-36H],(60a02703-b70c-4fe3-9c1b-dace6fdce811_1@MCPsignal.124.216:0.03436[&&NHX:Sample=rhizpot3:Type=capture:capture_class=c__Gammaproteobacteria:capture_domain=d__Bacteria:capture_family=f__Pseudomonadaceae:capture_genus=g__Pseudomonas_A:capture_order=o__Pseudomonadales:capture_phylum=p__Proteobacteria:capture_species=s__Pseudomonas_A sp003488145:heptad=MCP-36H],5620ce14-f68c-40c7-a774-b438b2a6fbd9_4@MCPsignal.46.202:0.0207495[&&NHX:Sample=rhizpot1:Type=capture:besthit=81.3:bitscore=215.0:capture_class=c__Bdellovibrionia_A:capture_domain=d__Bacteria:capture_family=f__UBA923:capture_genus=g__JACQAX01:capture_order=o__UBA1018:capture_phylum=p__Bdellovibrionota:capture_species=s__JACQAX01 sp016194795:evalue=1.16e-71:gapopen=1.0:heptad=MCP-36H:length=155.0:mismatch=28.0:qcovhsp=99.4:qend=155.0:qstart=1.0:ref_name=RS_GCF_009932555.1_protein.faa_NZ_BLJO01000011.1_170@PF00015_full_PFAM.315.507:scovhsp=80.2:send=163.0:sstart=10.0])0:5e-09[&&NHX:Sample_counter=rhizpot1--1||rhizpot3--1:Type_counter=capture--2:besthit_avg=81.3:besthit_max=81.3:besthit_min=81.3:besthit_std=0:besthit_sum=81.3:bitscore_avg=215.0:bitscore_max=215.0:bitscore_min=215.0:bitscore_std=0:bitscore_sum=215.0:capture_class_counter=c__Bdellovibrionia_A--1||c__Gammaproteobacteria--1:capture_domain_counter=d__Bacteria--2:capture_family_counter=f__Pseudomonadaceae--1||f__UBA923--1:capture_genus_counter=g__JACQAX01--1||g__Pseudomonas_A--1:capture_order_counter=o__Pseudomonadales--1||o__UBA1018--1:capture_phylum_counter=p__Bdellovibrionota--1||p__Proteobacteria--1:capture_species_counter=s__JACQAX01 sp016194795--1||s__Pseudomonas_A sp003488145--1:evalue_avg=1.16e-71:evalue_max=1.16e-71:evalue_min=1.16e-71:evalue_std=0:evalue_sum=1.16e-71:gapopen_avg=1.0:gapopen_max=1.0:gapopen_min=1.0:gapopen_std=0:gapopen_sum=1.0:gtdb_class_counter=:gtdb_domain_counter=:gtdb_family_counter=:gtdb_genus_counter=:gtdb_order_counter=:gtdb_phylum_counter=:gtdb_species_counter=:heptad_counter=MCP-36H--2:lbd_counter=:length_avg=155.0:length_max=155.0:length_min=155.0:length_std=0:length_sum=155.0:mismatch_avg=28.0:mismatch_max=28.0:mismatch_min=28.0:mismatch_std=0:mismatch_sum=28.0:name=N1005064:qcovhsp_avg=99.4:qcovhsp_max=99.4:qcovhsp_min=99.4:qcovhsp_std=0:qcovhsp_sum=99.4:qend_avg=155.0:qend_max=155.0:qend_min=155.0:qend_std=0:qend_sum=155.0:qstart_avg=1.0:qstart_max=1.0:qstart_min=1.0:qstart_std=0:qstart_sum=1.0:ref_name_counter=RS_GCF_009932555.1_protein.faa_NZ_BLJO01000011.1_170@PF00015_full_PFAM.315.507--1:scovhsp_avg=80.2:scovhsp_max=80.2:scovhsp_min=80.2:scovhsp_std=0:scovhsp_sum=80.2:send_avg=163.0:send_max=163.0:send_min=163.0:send_std=0:send_sum=163.0:sstart_avg=10.0:sstart_max=10.0:sstart_min=10.0:sstart_std=0:sstart_sum=10.0])0.958:5e-09[&&NHX:Sample_counter=rhizpot1--2||rhizpot3--1:Type_counter=capture--3:besthit_avg=81.3:besthit_max=81.3:besthit_min=81.3:besthit_std=0:besthit_sum=81.3:bitscore_avg=215.0:bitscore_max=215.0:bitscore_min=215.0:bitscore_std=0:bitscore_sum=215.0:capture_class_counter=c__Alphaproteobacteria--1||c__Bdellovibrionia_A--1||c__Gammaproteobacteria--1:capture_domain_counter=d__Bacteria--3:capture_family_counter=f__Pseudomonadaceae--1||f__UBA923--1||f__Xanthobacteraceae--1:capture_genus_counter=g__JACQAX01--1||g__Pseudolabrys--1||g__Pseudomonas_A--1:capture_order_counter=o__Pseudomonadales--1||o__Rhizobiales--1||o__UBA1018--1:capture_phylum_counter=p__Bdellovibrionota--1||p__Proteobacteria--2:capture_species_counter=s__JACQAX01 sp016194795--1||s__Pseudolabrys sp018242205--1||s__Pseudomonas_A sp003488145--1:evalue_avg=1.16e-71:evalue_max=1.16e-71:evalue_min=1.16e-71:evalue_std=0:evalue_sum=1.16e-71:gapopen_avg=1.0:gapopen_max=1.0:gapopen_min=1.0:gapopen_std=0:gapopen_sum=1.0:gtdb_class_counter=:gtdb_domain_counter=:gtdb_family_counter=:gtdb_genus_counter=:gtdb_order_counter=:gtdb_phylum_counter=:gtdb_species_counter=:heptad_counter=MCP-36H--3:lbd_counter=:length_avg=155.0:length_max=155.0:length_min=155.0:length_std=0:length_sum=155.0:mismatch_avg=28.0:mismatch_max=28.0:mismatch_min=28.0:mismatch_std=0:mismatch_sum=28.0:name=N1005065:qcovhsp_avg=99.4:qcovhsp_max=99.4:qcovhsp_min=99.4:qcovhsp_std=0:qcovhsp_sum=99.4:qend_avg=155.0:qend_max=155.0:qend_min=155.0:qend_std=0:qend_sum=155.0:qstart_avg=1.0:qstart_max=1.0:qstart_min=1.0:qstart_std=0:qstart_sum=1.0:ref_name_counter=RS_GCF_009932555.1_protein.faa_NZ_BLJO01000011.1_170@PF00015_full_PFAM.315.507--1:scovhsp_avg=80.2:scovhsp_max=80.2:scovhsp_min=80.2:scovhsp_std=0:scovhsp_sum=80.2:send_avg=163.0:send_max=163.0:send_min=163.0:send_std=0:send_sum=163.0:sstart_avg=10.0:sstart_max=10.0:sstart_min=10.0:sstart_std=0:sstart_sum=10.0],(170e9ad3-1267-4e13-b278-700e375b25e4_6@MCPsignal.336.491:0.00500379[&&NHX:Sample=rhizpot3:Type=capture:besthit=83.9:bitscore=223.0:capture_class=c__Gammaproteobacteria:capture_domain=d__Bacteria:capture_family=f__Steroidobacteraceae:capture_genus=g__Steroidobacter_A:capture_order=o__Steroidobacterales:capture_phylum=p__Proteobacteria:capture_species=s__Steroidobacter_A agaridevorans:evalue=3.6e-75:gapopen=0.0:heptad=MCP-36H:length=155.0:mismatch=25.0:qcovhsp=100.0:qend=155.0:qstart=1.0:ref_name=GB_GCA_903884105.1_protein.faa_CAISDJ010000030.1_44@PF00015_full_PFAM.315.497:scovhsp=85.2:send=164.0:sstart=10.0],002361d5-1b8c-4511-a2d0-a6d9155db89a_2@MCPsignal.442.565:5e-09[&&NHX:Sample=rhizpot1:Type=capture:capture_class=c__Gammaproteobacteria:capture_domain=d__Bacteria:capture_family=f__Steroidobacteraceae:capture_genus=g__Steroidobacter_A:capture_order=o__Steroidobacterales:capture_phylum=p__Proteobacteria:capture_species=s__Steroidobacter_A agaridevorans:heptad=MCP-36H])0:5e-09[&&NHX:Sample_counter=rhizpot1--1||rhizpot3--1:Type_counter=capture--2:besthit_avg=83.9:besthit_max=83.9:besthit_min=83.9:besthit_std=0:besthit_sum=83.9:bitscore_avg=223.0:bitscore_max=223.0:bitscore_min=223.0:bitscore_std=0:bitscore_sum=223.0:capture_class_counter=c__Gammaproteobacteria--2:capture_domain_counter=d__Bacteria--2:capture_family_counter=f__Steroidobacteraceae--2:capture_genus_counter=g__Steroidobacter_A--2:capture_order_counter=o__Steroidobacterales--2:capture_phylum_counter=p__Proteobacteria--2:capture_species_counter=s__Steroidobacter_A agaridevorans--2:evalue_avg=3.6e-75:evalue_max=3.6e-75:evalue_min=3.6e-75:evalue_std=0:evalue_sum=3.6e-75:gapopen_avg=0.0:gapopen_max=0.0:gapopen_min=0.0:gapopen_std=0:gapopen_sum=0.0:gtdb_class_counter=:gtdb_domain_counter=:gtdb_family_counter=:gtdb_genus_counter=:gtdb_order_counter=:gtdb_phylum_counter=:gtdb_species_counter=:heptad_counter=MCP-36H--2:lbd_counter=:length_avg=155.0:length_max=155.0:length_min=155.0:length_std=0:length_sum=155.0:mismatch_avg=25.0:mismatch_max=25.0:mismatch_min=25.0:mismatch_std=0:mismatch_sum=25.0:name=N1005068:qcovhsp_avg=100.0:qcovhsp_max=100.0:qcovhsp_min=100.0:qcovhsp_std=0:qcovhsp_sum=100.0:qend_avg=155.0:qend_max=155.0:qend_min=155.0:qend_std=0:qend_sum=155.0:qstart_avg=1.0:qstart_max=1.0:qstart_min=1.0:qstart_std=0:qstart_sum=1.0:ref_name_counter=GB_GCA_903884105.1_protein.faa_CAISDJ010000030.1_44@PF00015_full_PFAM.315.497--1:scovhsp_avg=85.2:scovhsp_max=85.2:scovhsp_min=85.2:scovhsp_std=0:scovhsp_sum=85.2:send_avg=164.0:send_max=164.0:send_min=164.0:send_std=0:send_sum=164.0:sstart_avg=10.0:sstart_max=10.0:sstart_min=10.0:sstart_std=0:sstart_sum=10.0])0.923:5e-09[&&NHX:Sample_counter=rhizpot1--3||rhizpot3--2:Type_counter=capture--5:besthit_avg=82.6:besthit_max=83.9:besthit_min=81.3:besthit_std=1.8384776310850295:besthit_sum=165.2:bitscore_avg=219.0:bitscore_max=223.0:bitscore_min=215.0:bitscore_std=5.656854249492381:bitscore_sum=438.0:capture_class_counter=c__Alphaproteobacteria--1||c__Bdellovibrionia_A--1||c__Gammaproteobacteria--3:capture_domain_counter=d__Bacteria--5:capture_family_counter=f__Pseudomonadaceae--1||f__Steroidobacteraceae--2||f__UBA923--1||f__Xanthobacteraceae--1:capture_genus_counter=g__JACQAX01--1||g__Pseudolabrys--1||g__Pseudomonas_A--1||g__Steroidobacter_A--2:capture_order_counter=o__Pseudomonadales--1||o__Rhizobiales--1||o__Steroidobacterales--2||o__UBA1018--1:capture_phylum_counter=p__Bdellovibrionota--1||p__Proteobacteria--4:capture_species_counter=s__JACQAX01 sp016194795--1||s__Pseudolabrys sp018242205--1||s__Pseudomonas_A sp003488145--1||s__Steroidobacter_A agaridevorans--2:evalue_avg=5.8018e-72:evalue_max=1.16e-71:evalue_min=3.6e-75:evalue_std=8.19989307735168e-72:evalue_sum=1.16036e-71:gapopen_avg=0.5:gapopen_max=1.0:gapopen_min=0.0:gapopen_std=0.7071067811865476:gapopen_sum=1.0:gtdb_class_counter=:gtdb_domain_counter=:gtdb_family_counter=:gtdb_genus_counter=:gtdb_order_counter=:gtdb_phylum_counter=:gtdb_species_counter=:heptad_counter=MCP-36H--5:lbd_counter=:length_avg=155.0:length_max=155.0:length_min=155.0:length_std=0.0:length_sum=310.0:mismatch_avg=26.5:mismatch_max=28.0:mismatch_min=25.0:mismatch_std=2.1213203435596424:mismatch_sum=53.0:name=N1005069:qcovhsp_avg=99.7:qcovhsp_max=100.0:qcovhsp_min=99.4:qcovhsp_std=0.42426406871192446:qcovhsp_sum=199.4:qend_avg=155.0:qend_max=155.0:qend_min=155.0:qend_std=0.0:qend_sum=310.0:qstart_avg=1.0:qstart_max=1.0:qstart_min=1.0:qstart_std=0.0:qstart_sum=2.0:ref_name_counter=GB_GCA_903884105.1_protein.faa_CAISDJ010000030.1_44@PF00015_full_PFAM.315.497--1||RS_GCF_009932555.1_protein.faa_NZ_BLJO01000011.1_170@PF00015_full_PFAM.315.507--1:scovhsp_avg=82.7:scovhsp_max=85.2:scovhsp_min=80.2:scovhsp_std=3.5355339059327378:scovhsp_sum=165.4:send_avg=163.5:send_max=164.0:send_min=163.0:send_std=0.7071067811865476:send_sum=327.0:sstart_avg=10.0:sstart_max=10.0:sstart_min=10.0:sstart_std=0.0:sstart_sum=20.0],(c9ca7377-8fb5-4cc1-a7d2-841b959da0bc_6@MCPsignal.106.261:0.0329473[&&NHX:Sample=rhizpot1:Type=capture:besthit=77.9:bitscore=201.0:capture_class=c__Gammaproteobacteria:capture_domain=d__Bacteria:capture_family=f__Oleiphilaceae:capture_genus=g__Marinobacter:capture_order=o__Pseudomonadales:capture_phylum=p__Proteobacteria:capture_species=s__Marinobacter alexandrii:evalue=4.54e-66:gapopen=0.0:heptad=MCP-36H:length=154.0:mismatch=34.0:qcovhsp=99.4:qend=154.0:qstart=1.0:ref_name=RS_GCF_004138485.1_protein.faa_NZ_ML142848.1_1269@PF00015_full_PFAM.316.507:scovhsp=80.6:send=162.0:sstart=9.0],2b63e77a-3ff9-4944-8757-bbc6a71d8dc7_5@MCPsignal.325.393:0.156792)0.738:0.00905214[&&NHX:Sample_counter=rhizpot1--1:Type_counter=capture--1:besthit_avg=77.9:besthit_max=77.9:besthit_min=77.9:besthit_std=0:besthit_sum=77.9:bitscore_avg=201.0:bitscore_max=201.0:bitscore_min=201.0:bitscore_std=0:bitscore_sum=201.0:capture_class_counter=c__Gammaproteobacteria--1:capture_domain_counter=d__Bacteria--1:capture_family_counter=f__Oleiphilaceae--1:capture_genus_counter=g__Marinobacter--1:capture_order_counter=o__Pseudomonadales--1:capture_phylum_counter=p__Proteobacteria--1:capture_species_counter=s__Marinobacter alexandrii--1:evalue_avg=4.54e-66:evalue_max=4.54e-66:evalue_min=4.54e-66:evalue_std=0:evalue_sum=4.54e-66:gapopen_avg=0.0:gapopen_max=0.0:gapopen_min=0.0:gapopen_std=0:gapopen_sum=0.0:gtdb_class_counter=:gtdb_domain_counter=:gtdb_family_counter=:gtdb_genus_counter=:gtdb_order_counter=:gtdb_phylum_counter=:gtdb_species_counter=:heptad_counter=MCP-36H--1:lbd_counter=:length_avg=154.0:length_max=154.0:length_min=154.0:length_std=0:length_sum=154.0:mismatch_avg=34.0:mismatch_max=34.0:mismatch_min=34.0:mismatch_std=0:mismatch_sum=34.0:name=N1005072:qcovhsp_avg=99.4:qcovhsp_max=99.4:qcovhsp_min=99.4:qcovhsp_std=0:qcovhsp_sum=99.4:qend_avg=154.0:qend_max=154.0:qend_min=154.0:qend_std=0:qend_sum=154.0:qstart_avg=1.0:qstart_max=1.0:qstart_min=1.0:qstart_std=0:qstart_sum=1.0:ref_name_counter=RS_GCF_004138485.1_protein.faa_NZ_ML142848.1_1269@PF00015_full_PFAM.316.507--1:scovhsp_avg=80.6:scovhsp_max=80.6:scovhsp_min=80.6:scovhsp_std=0:scovhsp_sum=80.6:send_avg=162.0:send_max=162.0:send_min=162.0:send_std=0:send_sum=162.0:sstart_avg=9.0:sstart_max=9.0:sstart_min=9.0:sstart_std=0:sstart_sum=9.0])0.863:0.0050631[&&NHX:Sample_counter=rhizpot1--4||rhizpot3--2:Type_counter=capture--6:besthit_avg=81.03333333333335:besthit_max=83.9:besthit_min=77.9:besthit_std=3.008875759039135:besthit_sum=243.10000000000002:bitscore_avg=213.0:bitscore_max=223.0:bitscore_min=201.0:bitscore_std=11.135528725660043:bitscore_sum=639.0:capture_class_counter=c__Alphaproteobacteria--1||c__Bdellovibrionia_A--1||c__Gammaproteobacteria--4:capture_domain_counter=d__Bacteria--6:capture_family_counter=f__Oleiphilaceae--1||f__Pseudomonadaceae--1||f__Steroidobacteraceae--2||f__UBA923--1||f__Xanthobacteraceae--1:capture_genus_counter=g__JACQAX01--1||g__Marinobacter--1||g__Pseudolabrys--1||g__Pseudomonas_A--1||g__Steroidobacter_A--2:capture_order_counter=o__Pseudomonadales--2||o__Rhizobiales--1||o__Steroidobacterales--2||o__UBA1018--1:capture_phylum_counter=p__Bdellovibrionota--1||p__Proteobacteria--5:capture_species_counter=s__JACQAX01 sp016194795--1||s__Marinobacter alexandrii--1||s__Pseudolabrys sp018242205--1||s__Pseudomonas_A sp003488145--1||s__Steroidobacter_A agaridevorans--2:evalue_avg=1.5133372012e-66:evalue_max=4.54e-66:evalue_min=3.6e-75:evalue_std=2.6211668724565223e-66:evalue_sum=4.5400116036e-66:gapopen_avg=0.3333333333333333:gapopen_max=1.0:gapopen_min=0.0:gapopen_std=0.5773502691896258:gapopen_sum=1.0:gtdb_class_counter=:gtdb_domain_counter=:gtdb_family_counter=:gtdb_genus_counter=:gtdb_order_counter=:gtdb_phylum_counter=:gtdb_species_counter=:heptad_counter=MCP-36H--6:lbd_counter=:length_avg=154.66666666666666:length_max=155.0:length_min=154.0:length_std=0.5773502691896258:length_sum=464.0:mismatch_avg=29.0:mismatch_max=34.0:mismatch_min=25.0:mismatch_std=4.58257569495584:mismatch_sum=87.0:name=N1005073:qcovhsp_avg=99.60000000000001:qcovhsp_max=100.0:qcovhsp_min=99.4:qcovhsp_std=0.3464101615137722:qcovhsp_sum=298.8:qend_avg=154.66666666666666:qend_max=155.0:qend_min=154.0:qend_std=0.5773502691896258:qend_sum=464.0:qstart_avg=1.0:qstart_max=1.0:qstart_min=1.0:qstart_std=0.0:qstart_sum=3.0:ref_name_counter=GB_GCA_903884105.1_protein.faa_CAISDJ010000030.1_44@PF00015_full_PFAM.315.497--1||RS_GCF_004138485.1_protein.faa_NZ_ML142848.1_1269@PF00015_full_PFAM.316.507--1||RS_GCF_009932555.1_protein.faa_NZ_BLJO01000011.1_170@PF00015_full_PFAM.315.507--1:scovhsp_avg=82.0:scovhsp_max=85.2:scovhsp_min=80.2:scovhsp_std=2.7784887978899633:scovhsp_sum=246.0:send_avg=163.0:send_max=164.0:send_min=162.0:send_std=1.0:send_sum=489.0:sstart_avg=9.666666666666666:sstart_max=10.0:sstart_min=9.0:sstart_std=0.5773502691896257:sstart_sum=29.0],((((236e7835-669e-4d9c-aec0-4bfdbda3c75b_1@MCPsignal.451.545:1.8e-08[&&NHX:Sample=rhizpot1:Type=capture:capture_class=c__Desulfobacteria:capture_domain=d__Bacteria:capture_family=f__Desulfococcaceae:capture_genus=g__JAABSP01:capture_order=o__Desulfobacterales:capture_phylum=p__Desulfobacterota:capture_species=s__JAABSP01 sp011390345:heptad=MCP-36H],b52b553c-bf8a-47b0-994c-36e34a222486_5@MCPsignal.81.146:0.0460509[&&NHX:Sample=rhizpot1:Type=capture:capture_class=c__Gammaproteobacteria:capture_domain=d__Bacteria:capture_family=f__Burkholderiaceae:capture_genus=g__Caballeronia:capture_order=o__Burkholderiales:capture_phylum=p__Proteobacteria:capture_species=s__Caballeronia brachyanthoides:heptad=MCP-36H])0.803:0.148695[&&NHX:Sample_counter=rhizpot1--2:Type_counter=capture--2:capture_class_counter=c__Desulfobacteria--1||c__Gammaproteobacteria--1:capture_domain_counter=d__Bacteria--2:capture_family_counter=f__Burkholderiaceae--1||f__Desulfococcaceae--1:capture_genus_counter=g__Caballeronia--1||g__JAABSP01--1:capture_order_counter=o__Burkholderiales--1||o__Desulfobacterales--1:capture_phylum_counter=p__Desulfobacterota--1||p__Proteobacteria--1:capture_species_counter=s__Caballeronia brachyanthoides--1||s__JAABSP01 sp011390345--1:gtdb_class_counter=:gtdb_domain_counter=:gtdb_family_counter=:gtdb_genus_counter=:gtdb_order_counter=:gtdb_phylum_counter=:gtdb_species_counter=:heptad_counter=MCP-36H--2:lbd_counter=:name=N1005076:ref_name_counter=],3638d347-4c9f-4aa9-a7bb-85a1fa283a8f_2@MCPsignal.31.112:0.0117976[&&NHX:Sample=rhizpot1:Type=capture:capture_class=c__Gammaproteobacteria:capture_domain=d__Bacteria:capture_family=f__Xanthomonadaceae:capture_genus=g__Xanthomonas_A:capture_order=o__Xanthomonadales:capture_phylum=p__Proteobacteria:capture_species=s__Xanthomonas_A sontii:heptad=MCP-36H])0:5e-09[&&NHX:Sample_counter=rhizpot1--3:Type_counter=capture--3:capture_class_counter=c__Desulfobacteria--1||c__Gammaproteobacteria--2:capture_domain_counter=d__Bacteria--3:capture_family_counter=f__Burkholderiaceae--1||f__Desulfococcaceae--1||f__Xanthomonadaceae--1:capture_genus_counter=g__Caballeronia--1||g__JAABSP01--1||g__Xanthomonas_A--1:capture_order_counter=o__Burkholderiales--1||o__Desulfobacterales--1||o__Xanthomonadales--1:capture_phylum_counter=p__Desulfobacterota--1||p__Proteobacteria--2:capture_species_counter=s__Caballeronia brachyanthoides--1||s__JAABSP01 sp011390345--1||s__Xanthomonas_A sontii--1:gtdb_class_counter=:gtdb_domain_counter=:gtdb_family_counter=:gtdb_genus_counter=:gtdb_order_counter=:gtdb_phylum_counter=:gtdb_species_counter=:heptad_counter=MCP-36H--3:lbd_counter=:name=N1005078:ref_name_counter=],(52ae5cd1-f97c-4656-b76f-ddf8bb071475_5@MCPsignal.452.510:5e-09[&&NHX:Sample=rhizpot3:Type=capture:capture_class=c__Gammaproteobacteria:capture_domain=d__Bacteria:capture_family=f__Pseudomonadaceae:capture_genus=g__Pseudomonas_E:capture_order=o__Pseudomonadales:capture_phylum=p__Proteobacteria:capture_species=s__Pseudomonas_E fluorescens_C:heptad=MCP-36H],aa851093-30e5-4c7d-8332-892b87a1d977_5@MCPsignal.402.511:5e-09[&&NHX:Sample=rhizpot1:Type=capture:capture_class=c__Gammaproteobacteria:capture_domain=d__Bacteria:capture_family=f__Xanthomonadaceae:capture_genus=g__Stenotrophomonas:capture_order=o__Xanthomonadales:capture_phylum=p__Proteobacteria:capture_species=s__Stenotrophomonas nitritireducens:heptad=MCP-36H])0:5e-09[&&NHX:Sample_counter=rhizpot1--1||rhizpot3--1:Type_counter=capture--2:capture_class_counter=c__Gammaproteobacteria--2:capture_domain_counter=d__Bacteria--2:capture_family_counter=f__Pseudomonadaceae--1||f__Xanthomonadaceae--1:capture_genus_counter=g__Pseudomonas_E--1||g__Stenotrophomonas--1:capture_order_counter=o__Pseudomonadales--1||o__Xanthomonadales--1:capture_phylum_counter=p__Proteobacteria--2:capture_species_counter=s__Pseudomonas_E fluorescens_C--1||s__Stenotrophomonas nitritireducens--1:gtdb_class_counter=:gtdb_domain_counter=:gtdb_family_counter=:gtdb_genus_counter=:gtdb_order_counter=:gtdb_phylum_counter=:gtdb_species_counter=:heptad_counter=MCP-36H--2:lbd_counter=:name=N1005081:ref_name_counter=])0.991:0.0800019[&&NHX:Sample_counter=rhizpot1--4||rhizpot3--1:Type_counter=capture--5:capture_class_counter=c__Desulfobacteria--1||c__Gammaproteobacteria--4:capture_domain_counter=d__Bacteria--5:capture_family_counter=f__Burkholderiaceae--1||f__Desulfococcaceae--1||f__Pseudomonadaceae--1||f__Xanthomonadaceae--2:capture_genus_counter=g__Caballeronia--1||g__JAABSP01--1||g__Pseudomonas_E--1||g__Stenotrophomonas--1||g__Xanthomonas_A--1:capture_order_counter=o__Burkholderiales--1||o__Desulfobacterales--1||o__Pseudomonadales--1||o__Xanthomonadales--2:capture_phylum_counter=p__Desulfobacterota--1||p__Proteobacteria--4:capture_species_counter=s__Caballeronia brachyanthoides--1||s__JAABSP01 sp011390345--1||s__Pseudomonas_E fluorescens_C--1||s__Stenotrophomonas nitritireducens--1||s__Xanthomonas_A sontii--1:gtdb_class_counter=:gtdb_domain_counter=:gtdb_family_counter=:gtdb_genus_counter=:gtdb_order_counter=:gtdb_phylum_counter=:gtdb_species_counter=:heptad_counter=MCP-36H--5:lbd_counter=:name=N1005082:ref_name_counter=],(RS_GCF_001592265.1_protein.faa_NZ_BCWP01000010.1_101@PF00015_full_PFAM.1.161:0.4279[&&NHX:Type=GTDB:gtdb_class=c__Gammaproteobacteria:gtdb_domain=d__Bacteria:gtdb_family=f__Burkholderiaceae:gtdb_genus=g__Hylemonella:gtdb_order=o__Burkholderiales:gtdb_phylum=p__Proteobacteria:gtdb_species=s__Hylemonella delicata:heptad=MCP-36H:species=d__Bacteria_p__Proteobacteria_c__Gammaproteobacteria_o__Burkholderiales_f__Burkholderiaceae_g__Hylemonella_s__Hylemonella delicata],4274d67d-8bd6-4d5e-8076-13663f73162d_2@MCPsignal.180.261:7e-09[&&NHX:Sample=rhiztom2:Type=capture:capture_class=c__Gammaproteobacteria:capture_domain=d__Bacteria:capture_family=f__JAHJQQ01:capture_genus=g__JAHJQQ01:capture_order=o__JAHJQQ01:capture_phylum=p__Proteobacteria:capture_species=s__JAHJQQ01 sp016218375:heptad=MCP-36H])0.428:0.0168309[&&NHX:Sample_counter=rhiztom2--1:Type_counter=GTDB--1||capture--1:capture_class_counter=c__Gammaproteobacteria--1:capture_domain_counter=d__Bacteria--1:capture_family_counter=f__JAHJQQ01--1:capture_genus_counter=g__JAHJQQ01--1:capture_order_counter=o__JAHJQQ01--1:capture_phylum_counter=p__Proteobacteria--1:capture_species_counter=s__JAHJQQ01 sp016218375--1:gtdb_class_counter=c__Gammaproteobacteria--1:gtdb_domain_counter=d__Bacteria--1:gtdb_family_counter=f__Burkholderiaceae--1:gtdb_genus_counter=g__Hylemonella--1:gtdb_order_counter=o__Burkholderiales--1:gtdb_phylum_counter=p__Proteobacteria--1:gtdb_species_counter=s__Hylemonella delicata--1:heptad_counter=MCP-36H--2:lbd_counter=:lca_tree=s__Hylemonella delicata:name=N1005085:ref_name_counter=])0.768:0.0122008[&&NHX:Sample_counter=rhizpot1--4||rhizpot3--1||rhiztom2--1:Type_counter=GTDB--1||capture--6:capture_class_counter=c__Desulfobacteria--1||c__Gammaproteobacteria--5:capture_domain_counter=d__Bacteria--6:capture_family_counter=f__Burkholderiaceae--1||f__Desulfococcaceae--1||f__JAHJQQ01--1||f__Pseudomonadaceae--1||f__Xanthomonadaceae--2:capture_genus_counter=g__Caballeronia--1||g__JAABSP01--1||g__JAHJQQ01--1||g__Pseudomonas_E--1||g__Stenotrophomonas--1||g__Xanthomonas_A--1:capture_order_counter=o__Burkholderiales--1||o__Desulfobacterales--1||o__JAHJQQ01--1||o__Pseudomonadales--1||o__Xanthomonadales--2:capture_phylum_counter=p__Desulfobacterota--1||p__Proteobacteria--5:capture_species_counter=s__Caballeronia brachyanthoides--1||s__JAABSP01 sp011390345--1||s__JAHJQQ01 sp016218375--1||s__Pseudomonas_E fluorescens_C--1||s__Stenotrophomonas nitritireducens--1||s__Xanthomonas_A sontii--1:gtdb_class_counter=c__Gammaproteobacteria--1:gtdb_domain_counter=d__Bacteria--1:gtdb_family_counter=f__Burkholderiaceae--1:gtdb_genus_counter=g__Hylemonella--1:gtdb_order_counter=o__Burkholderiales--1:gtdb_phylum_counter=p__Proteobacteria--1:gtdb_species_counter=s__Hylemonella delicata--1:heptad_counter=MCP-36H--7:lbd_counter=:lca_tree=s__Hylemonella delicata:name=N1005086:ref_name_counter=])0:5e-09[&&NHX:Sample_counter=rhizpot1--8||rhizpot3--3||rhiztom2--1:Type_counter=GTDB--1||capture--12:besthit_avg=81.03333333333335:besthit_max=83.9:besthit_min=77.9:besthit_std=3.008875759039135:besthit_sum=243.10000000000002:bitscore_avg=213.0:bitscore_max=223.0:bitscore_min=201.0:bitscore_std=11.135528725660043:bitscore_sum=639.0:capture_class_counter=c__Alphaproteobacteria--1||c__Bdellovibrionia_A--1||c__Desulfobacteria--1||c__Gammaproteobacteria--9:capture_domain_counter=d__Bacteria--12:capture_family_counter=f__Burkholderiaceae--1||f__Desulfococcaceae--1||f__JAHJQQ01--1||f__Oleiphilaceae--1||f__Pseudomonadaceae--2||f__Steroidobacteraceae--2||f__UBA923--1||f__Xanthobacteraceae--1||f__Xanthomonadaceae--2:capture_genus_counter=g__Caballeronia--1||g__JAABSP01--1||g__JACQAX01--1||g__JAHJQQ01--1||g__Marinobacter--1||g__Pseudolabrys--1||g__Pseudomonas_A--1||g__Pseudomonas_E--1||g__Stenotrophomonas--1||g__Steroidobacter_A--2||g__Xanthomonas_A--1:capture_order_counter=o__Burkholderiales--1||o__Desulfobacterales--1||o__JAHJQQ01--1||o__Pseudomonadales--3||o__Rhizobiales--1||o__Steroidobacterales--2||o__UBA1018--1||o__Xanthomonadales--2:capture_phylum_counter=p__Bdellovibrionota--1||p__Desulfobacterota--1||p__Proteobacteria--10:capture_species_counter=s__Caballeronia brachyanthoides--1||s__JAABSP01 sp011390345--1||s__JACQAX01 sp016194795--1||s__JAHJQQ01 sp016218375--1||s__Marinobacter alexandrii--1||s__Pseudolabrys sp018242205--1||s__Pseudomonas_A sp003488145--1||s__Pseudomonas_E fluorescens_C--1||s__Stenotrophomonas nitritireducens--1||s__Steroidobacter_A agaridevorans--2||s__Xanthomonas_A sontii--1:evalue_avg=1.5133372012e-66:evalue_max=4.54e-66:evalue_min=3.6e-75:evalue_std=2.6211668724565223e-66:evalue_sum=4.5400116036e-66:gapopen_avg=0.3333333333333333:gapopen_max=1.0:gapopen_min=0.0:gapopen_std=0.5773502691896258:gapopen_sum=1.0:gtdb_class_counter=c__Gammaproteobacteria--1:gtdb_domain_counter=d__Bacteria--1:gtdb_family_counter=f__Burkholderiaceae--1:gtdb_genus_counter=g__Hylemonella--1:gtdb_order_counter=o__Burkholderiales--1:gtdb_phylum_counter=p__Proteobacteria--1:gtdb_species_counter=s__Hylemonella delicata--1:heptad_counter=MCP-36H--13:lbd_counter=:lca_tree=s__Hylemonella delicata:length_avg=154.66666666666666:length_max=155.0:length_min=154.0:length_std=0.5773502691896258:length_sum=464.0:mismatch_avg=29.0:mismatch_max=34.0:mismatch_min=25.0:mismatch_std=4.58257569495584:mismatch_sum=87.0:name=N1005087:qcovhsp_avg=99.60000000000001:qcovhsp_max=100.0:qcovhsp_min=99.4:qcovhsp_std=0.3464101615137722:qcovhsp_sum=298.8:qend_avg=154.66666666666666:qend_max=155.0:qend_min=154.0:qend_std=0.5773502691896258:qend_sum=464.0:qstart_avg=1.0:qstart_max=1.0:qstart_min=1.0:qstart_std=0.0:qstart_sum=3.0:ref_name_counter=GB_GCA_903884105.1_protein.faa_CAISDJ010000030.1_44@PF00015_full_PFAM.315.497--1||RS_GCF_004138485.1_protein.faa_NZ_ML142848.1_1269@PF00015_full_PFAM.316.507--1||RS_GCF_009932555.1_protein.faa_NZ_BLJO01000011.1_170@PF00015_full_PFAM.315.507--1:scovhsp_avg=82.0:scovhsp_max=85.2:scovhsp_min=80.2:scovhsp_std=2.7784887978899633:scovhsp_sum=246.0:send_avg=163.0:send_max=164.0:send_min=162.0:send_std=1.0:send_sum=489.0:sstart_avg=9.666666666666666:sstart_max=10.0:sstart_min=9.0:sstart_std=0.5773502691896257:sstart_sum=29.0],(a0c41203-1ede-408a-a36a-9528374ffe44_2@MCPsignal.160.278:0.0704603[&&NHX:Sample=rhizpot1:Type=capture:capture_class=c__Gammaproteobacteria:capture_domain=d__Bacteria:capture_family=f__Steroidobacteraceae:capture_genus=g__Steroidobacter_A:capture_order=o__Steroidobacterales:capture_phylum=p__Proteobacteria:capture_species=s__Steroidobacter_A agaridevorans:heptad=MCP-36H],(((((((((ba8ef0c4-6e03-4636-b377-22c9801b0461_1@MCPsignal.182.337:6e-09[&&NHX:Sample=rhizpot1:Type=capture:besthit=72.3:bitscore=153.0:capture_class=c__Planctomycetia:capture_domain=d__Bacteria:capture_family=f__Planctomycetaceae:capture_genus=g__SXXK01:capture_order=o__Planctomycetales:capture_phylum=p__Planctomycetota:capture_species=s__SXXK01 sp903871805:evalue=2.09e-47:gapopen=0.0:heptad=MCP-36H:length=155.0:mismatch=43.0:qcovhsp=100.0:qend=155.0:qstart=1.0:ref_name=RS_GCF_004138485.1_protein.faa_NZ_ML142848.1_693@PF00015_full_PFAM.318.509:scovhsp=81.2:send=163.0:sstart=9.0],4bcf4e56-5597-4387-a9ee-e54b5ae22501_4@MCPsignal.699.854:0.0195142[&&NHX:Sample=rhizpot2:Type=capture:besthit=69.7:bitscore=149.0:capture_class=c__Planctomycetia:capture_domain=d__Bacteria:capture_family=f__Planctomycetaceae:capture_genus=g__SXXK01:capture_order=o__Planctomycetales:capture_phylum=p__Planctomycetota:capture_species=s__SXXK01 sp903871805:evalue=1.37e-45:gapopen=0.0:heptad=MCP-36H:length=155.0:mismatch=47.0:qcovhsp=100.0:qend=155.0:qstart=1.0:ref_name=RS_GCF_004138485.1_protein.faa_NZ_ML142848.1_693@PF00015_full_PFAM.318.509:scovhsp=81.2:send=163.0:sstart=9.0])0.987:0.0466968[&&NHX:Sample_counter=rhizpot1--1||rhizpot2--1:Type_counter=capture--2:besthit_avg=71.0:besthit_max=72.3:besthit_min=69.7:besthit_std=1.8384776310850195:besthit_sum=142.0:bitscore_avg=151.0:bitscore_max=153.0:bitscore_min=149.0:bitscore_std=2.8284271247461903:bitscore_sum=302.0:capture_class_counter=c__Planctomycetia--2:capture_domain_counter=d__Bacteria--2:capture_family_counter=f__Planctomycetaceae--2:capture_genus_counter=g__SXXK01--2:capture_order_counter=o__Planctomycetales--2:capture_phylum_counter=p__Planctomycetota--2:capture_species_counter=s__SXXK01 sp903871805--2:evalue_avg=6.9545000000000005e-46:evalue_max=1.37e-45:evalue_min=2.09e-47:evalue_std=9.539577584987713e-46:evalue_sum=1.3909000000000001e-45:gapopen_avg=0.0:gapopen_max=0.0:gapopen_min=0.0:gapopen_std=0.0:gapopen_sum=0.0:gtdb_class_counter=:gtdb_domain_counter=:gtdb_family_counter=:gtdb_genus_counter=:gtdb_order_counter=:gtdb_phylum_counter=:gtdb_species_counter=:heptad_counter=MCP-36H--2:lbd_counter=:length_avg=155.0:length_max=155.0:length_min=155.0:length_std=0.0:length_sum=310.0:mismatch_avg=45.0:mismatch_max=47.0:mismatch_min=43.0:mismatch_std=2.8284271247461903:mismatch_sum=90.0:name=N1005091:qcovhsp_avg=100.0:qcovhsp_max=100.0:qcovhsp_min=100.0:qcovhsp_std=0.0:qcovhsp_sum=200.0:qend_avg=155.0:qend_max=155.0:qend_min=155.0:qend_std=0.0:qend_sum=310.0:qstart_avg=1.0:qstart_max=1.0:qstart_min=1.0:qstart_std=0.0:qstart_sum=2.0:ref_name_counter=RS_GCF_004138485.1_protein.faa_NZ_ML142848.1_693@PF00015_full_PFAM.318.509--2:scovhsp_avg=81.2:scovhsp_max=81.2:scovhsp_min=81.2:scovhsp_std=0.0:scovhsp_sum=162.4:send_avg=163.0:send_max=163.0:send_min=163.0:send_std=0.0:send_sum=326.0:sstart_avg=9.0:sstart_max=9.0:sstart_min=9.0:sstart_std=0.0:sstart_sum=18.0],(a802f8c3-28d1-5fe9-9073-47815d11bc87_2@MCPsignal.487.637:0.023942[&&NHX:Sample=rhizpot1:Type=capture:besthit=73.3:bitscore=186.0:capture_class=c__Alphaproteobacteria:capture_domain=d__Bacteria:capture_family=f__Caulobacteraceae:capture_genus=g__CAHJWH01:capture_order=o__Caulobacterales:capture_phylum=p__Proteobacteria:capture_species=s__CAHJWH01 sp009765965:evalue=1.56e-60:gapopen=0.0:heptad=MCP-36H:length=150.0:mismatch=40.0:qcovhsp=100.0:qend=150.0:qstart=1.0:ref_name=RS_GCF_004138485.1_protein.faa_NZ_ML142848.1_693@PF00015_full_PFAM.318.509:scovhsp=78.5:send=157.0:sstart=8.0],((13f538c5-3ed2-460c-a4f7-b1890790e96e_4@MCPsignal.225.267:0.377819[&&NHX:Sample=rhizpot1:Type=capture:capture_class=c__Negativicutes:capture_domain=d__Bacteria:capture_family=f__Selenomonadaceae:capture_genus=g__Selenomonas_A:capture_order=o__Selenomonadales:capture_phylum=p__Firmicutes_C:capture_species=s__Selenomonas_A sp008271295:heptad=MCP-36H],(fb72132e-1d8f-4d6d-baba-98add6cbcdc0_1@MCPsignal.250.333:5e-09[&&NHX:Sample=rhizpot1:Type=capture:capture_class=c__Gammaproteobacteria:capture_domain=d__Bacteria:capture_family=f__Burkholderiaceae:capture_genus=g__Massilia:capture_order=o__Burkholderiales:capture_phylum=p__Proteobacteria:capture_species=s__Massilia sp006715485:heptad=MCP-36H],f0fa7ffb-e9c1-4b54-ad65-7061d0d59f81_6@MCPsignal.110.172:5e-09[&&NHX:Sample=rhizpot1:Type=capture:capture_class=c__Gammaproteobacteria:capture_domain=d__Bacteria:capture_family=f__Pseudomonadaceae:capture_genus=g__Pseudomonas_E:capture_order=o__Pseudomonadales:capture_phylum=p__Proteobacteria:capture_species=s__Pseudomonas_E sp005938045:heptad=MCP-36H])0.4:1e-08[&&NHX:Sample_counter=rhizpot1--2:Type_counter=capture--2:capture_class_counter=c__Gammaproteobacteria--2:capture_domain_counter=d__Bacteria--2:capture_family_counter=f__Burkholderiaceae--1||f__Pseudomonadaceae--1:capture_genus_counter=g__Massilia--1||g__Pseudomonas_E--1:capture_order_counter=o__Burkholderiales--1||o__Pseudomonadales--1:capture_phylum_counter=p__Proteobacteria--2:capture_species_counter=s__Massilia sp006715485--1||s__Pseudomonas_E sp005938045--1:gtdb_class_counter=:gtdb_domain_counter=:gtdb_family_counter=:gtdb_genus_counter=:gtdb_order_counter=:gtdb_phylum_counter=:gtdb_species_counter=:heptad_counter=MCP-36H--2:lbd_counter=:name=N1005096:ref_name_counter=])0.547:0.0590425[&&NHX:Sample_counter=rhizpot1--3:Type_counter=capture--3:capture_class_counter=c__Gammaproteobacteria--2||c__Negativicutes--1:capture_domain_counter=d__Bacteria--3:capture_family_counter=f__Burkholderiaceae--1||f__Pseudomonadaceae--1||f__Selenomonadaceae--1:capture_genus_counter=g__Massilia--1||g__Pseudomonas_E--1||g__Selenomonas_A--1:capture_order_counter=o__Burkholderiales--1||o__Pseudomonadales--1||o__Selenomonadales--1:capture_phylum_counter=p__Firmicutes_C--1||p__Proteobacteria--2:capture_species_counter=s__Massilia sp006715485--1||s__Pseudomonas_E sp005938045--1||s__Selenomonas_A sp008271295--1:gtdb_class_counter=:gtdb_domain_counter=:gtdb_family_counter=:gtdb_genus_counter=:gtdb_order_counter=:gtdb_phylum_counter=:gtdb_species_counter=:heptad_counter=MCP-36H--3:lbd_counter=:name=N1005097:ref_name_counter=],((d3b4b50a-2242-4a01-b38b-34fe25263d9b_5@MCPsignal.466.525:5e-09[&&NHX:Sample=rhizpot1:Type=capture:capture_class=c__Alphaproteobacteria:capture_domain=d__Bacteria:capture_family=f__Caulobacteraceae:capture_genus=g__Phenylobacterium:capture_order=o__Caulobacterales:capture_phylum=p__Proteobacteria:capture_species=s__Phenylobacterium sp004299445:heptad=MCP-36H],(ecd70873-6c3d-4f77-aa98-1da4e1e27997_2@MCPsignal.376.448:0.0126824[&&NHX:Sample=rhizpot1:Type=capture:capture_class=c__Deinococci:capture_domain=d__Bacteria:capture_family=f__Deinococcaceae:capture_genus=g__Deinococcus:capture_order=o__Deinococcales:capture_phylum=p__Deinococcota:capture_species=s__Deinococcus sp018260405:heptad=MCP-36H],(308dbaa9-06bb-4e92-8441-9b85704c9d30_1@MCPsignal.97.169:0.0116455[&&NHX:Sample=rhizpot1:Type=capture:capture_class=c__Deinococci:capture_domain=d__Bacteria:capture_family=f__Deinococcaceae:capture_genus=g__Deinococcus:capture_order=o__Deinococcales:capture_phylum=p__Deinococcota:capture_species=s__Deinococcus sp018260405:heptad=MCP-36H],c669ed8a-f247-42d2-9de4-fde5ca660374_4@MCPsignal.374.446:5e-09[&&NHX:Sample=rhizpot1:Type=capture:capture_class=c__Deinococci:capture_domain=d__Bacteria:capture_family=f__Deinococcaceae:capture_genus=g__Deinococcus:capture_order=o__Deinococcales:capture_phylum=p__Deinococcota:capture_species=s__Deinococcus sp018260405:heptad=MCP-36H])0:6e-09[&&NHX:Sample_counter=rhizpot1--2:Type_counter=capture--2:capture_class_counter=c__Deinococci--2:capture_domain_counter=d__Bacteria--2:capture_family_counter=f__Deinococcaceae--2:capture_genus_counter=g__Deinococcus--2:capture_order_counter=o__Deinococcales--2:capture_phylum_counter=p__Deinococcota--2:capture_species_counter=s__Deinococcus sp018260405--2:gtdb_class_counter=:gtdb_domain_counter=:gtdb_family_counter=:gtdb_genus_counter=:gtdb_order_counter=:gtdb_phylum_counter=:gtdb_species_counter=:heptad_counter=MCP-36H--2:lbd_counter=:name=N1005102:ref_name_counter=])0:5e-09[&&NHX:Sample_counter=rhizpot1--3:Type_counter=capture--3:capture_class_counter=c__Deinococci--3:capture_domain_counter=d__Bacteria--3:capture_family_counter=f__Deinococcaceae--3:capture_genus_counter=g__Deinococcus--3:capture_order_counter=o__Deinococcales--3:capture_phylum_counter=p__Deinococcota--3:capture_species_counter=s__Deinococcus sp018260405--3:gtdb_class_counter=:gtdb_domain_counter=:gtdb_family_counter=:gtdb_genus_counter=:gtdb_order_counter=:gtdb_phylum_counter=:gtdb_species_counter=:heptad_counter=MCP-36H--3:lbd_counter=:name=N1005103:ref_name_counter=])0.909:0.0235917[&&NHX:Sample_counter=rhizpot1--4:Type_counter=capture--4:capture_class_counter=c__Alphaproteobacteria--1||c__Deinococci--3:capture_domain_counter=d__Bacteria--4:capture_family_counter=f__Caulobacteraceae--1||f__Deinococcaceae--3:capture_genus_counter=g__Deinococcus--3||g__Phenylobacterium--1:capture_order_counter=o__Caulobacterales--1||o__Deinococcales--3:capture_phylum_counter=p__Deinococcota--3||p__Proteobacteria--1:capture_species_counter=s__Deinococcus sp018260405--3||s__Phenylobacterium sp004299445--1:gtdb_class_counter=:gtdb_domain_counter=:gtdb_family_counter=:gtdb_genus_counter=:gtdb_order_counter=:gtdb_phylum_counter=:gtdb_species_counter=:heptad_counter=MCP-36H--4:lbd_counter=:name=N1005104:ref_name_counter=],b0a0ee05-a77b-42a9-8237-78e03cf3cec2_3@MCPsignal.194.266:5e-09[&&NHX:Sample=rhizpot1:Type=capture:capture_class=c__Deinococci:capture_domain=d__Bacteria:capture_family=f__Deinococcaceae:capture_genus=g__Deinococcus:capture_order=o__Deinococcales:capture_phylum=p__Deinococcota:capture_species=s__Deinococcus sp018260405:heptad=MCP-36H])0.872:0.0329291[&&NHX:Sample_counter=rhizpot1--5:Type_counter=capture--5:capture_class_counter=c__Alphaproteobacteria--1||c__Deinococci--4:capture_domain_counter=d__Bacteria--5:capture_family_counter=f__Caulobacteraceae--1||f__Deinococcaceae--4:capture_genus_counter=g__Deinococcus--4||g__Phenylobacterium--1:capture_order_counter=o__Caulobacterales--1||o__Deinococcales--4:capture_phylum_counter=p__Deinococcota--4||p__Proteobacteria--1:capture_species_counter=s__Deinococcus sp018260405--4||s__Phenylobacterium sp004299445--1:gtdb_class_counter=:gtdb_domain_counter=:gtdb_family_counter=:gtdb_genus_counter=:gtdb_order_counter=:gtdb_phylum_counter=:gtdb_species_counter=:heptad_counter=MCP-36H--5:lbd_counter=:name=N1005106:ref_name_counter=])0.746:0.0103188[&&NHX:Sample_counter=rhizpot1--8:Type_counter=capture--8:capture_class_counter=c__Alphaproteobacteria--1||c__Deinococci--4||c__Gammaproteobacteria--2||c__Negativicutes--1:capture_domain_counter=d__Bacteria--8:capture_family_counter=f__Burkholderiaceae--1||f__Caulobacteraceae--1||f__Deinococcaceae--4||f__Pseudomonadaceae--1||f__Selenomonadaceae--1:capture_genus_counter=g__Deinococcus--4||g__Massilia--1||g__Phenylobacterium--1||g__Pseudomonas_E--1||g__Selenomonas_A--1:capture_order_counter=o__Burkholderiales--1||o__Caulobacterales--1||o__Deinococcales--4||o__Pseudomonadales--1||o__Selenomonadales--1:capture_phylum_counter=p__Deinococcota--4||p__Firmicutes_C--1||p__Proteobacteria--3:capture_species_counter=s__Deinococcus sp018260405--4||s__Massilia sp006715485--1||s__Phenylobacterium sp004299445--1||s__Pseudomonas_E sp005938045--1||s__Selenomonas_A sp008271295--1:gtdb_class_counter=:gtdb_domain_counter=:gtdb_family_counter=:gtdb_genus_counter=:gtdb_order_counter=:gtdb_phylum_counter=:gtdb_species_counter=:heptad_counter=MCP-36H--8:lbd_counter=:name=N1005107:ref_name_counter=])0:5e-09[&&NHX:Sample_counter=rhizpot1--9:Type_counter=capture--9:besthit_avg=73.3:besthit_max=73.3:besthit_min=73.3:besthit_std=0:besthit_sum=73.3:bitscore_avg=186.0:bitscore_max=186.0:bitscore_min=186.0:bitscore_std=0:bitscore_sum=186.0:capture_class_counter=c__Alphaproteobacteria--2||c__Deinococci--4||c__Gammaproteobacteria--2||c__Negativicutes--1:capture_domain_counter=d__Bacteria--9:capture_family_counter=f__Burkholderiaceae--1||f__Caulobacteraceae--2||f__Deinococcaceae--4||f__Pseudomonadaceae--1||f__Selenomonadaceae--1:capture_genus_counter=g__CAHJWH01--1||g__Deinococcus--4||g__Massilia--1||g__Phenylobacterium--1||g__Pseudomonas_E--1||g__Selenomonas_A--1:capture_order_counter=o__Burkholderiales--1||o__Caulobacterales--2||o__Deinococcales--4||o__Pseudomonadales--1||o__Selenomonadales--1:capture_phylum_counter=p__Deinococcota--4||p__Firmicutes_C--1||p__Proteobacteria--4:capture_species_counter=s__CAHJWH01 sp009765965--1||s__Deinococcus sp018260405--4||s__Massilia sp006715485--1||s__Phenylobacterium sp004299445--1||s__Pseudomonas_E sp005938045--1||s__Selenomonas_A sp008271295--1:evalue_avg=1.56e-60:evalue_max=1.56e-60:evalue_min=1.56e-60:evalue_std=0:evalue_sum=1.56e-60:gapopen_avg=0.0:gapopen_max=0.0:gapopen_min=0.0:gapopen_std=0:gapopen_sum=0.0:gtdb_class_counter=:gtdb_domain_counter=:gtdb_family_counter=:gtdb_genus_counter=:gtdb_order_counter=:gtdb_phylum_counter=:gtdb_species_counter=:heptad_counter=MCP-36H--9:lbd_counter=:length_avg=150.0:length_max=150.0:length_min=150.0:length_std=0:length_sum=150.0:mismatch_avg=40.0:mismatch_max=40.0:mismatch_min=40.0:mismatch_std=0:mismatch_sum=40.0:name=N1005108:qcovhsp_avg=100.0:qcovhsp_max=100.0:qcovhsp_min=100.0:qcovhsp_std=0:qcovhsp_sum=100.0:qend_avg=150.0:qend_max=150.0:qend_min=150.0:qend_std=0:qend_sum=150.0:qstart_avg=1.0:qstart_max=1.0:qstart_min=1.0:qstart_std=0:qstart_sum=1.0:ref_name_counter=RS_GCF_004138485.1_protein.faa_NZ_ML142848.1_693@PF00015_full_PFAM.318.509--1:scovhsp_avg=78.5:scovhsp_max=78.5:scovhsp_min=78.5:scovhsp_std=0:scovhsp_sum=78.5:send_avg=157.0:send_max=157.0:send_min=157.0:send_std=0:send_sum=157.0:sstart_avg=8.0:sstart_max=8.0:sstart_min=8.0:sstart_std=0:sstart_sum=8.0])0.789:0.0429842[&&NHX:Sample_counter=rhizpot1--10||rhizpot2--1:Type_counter=capture--11:besthit_avg=71.76666666666667:besthit_max=73.3:besthit_min=69.7:besthit_std=1.8583146486355107:besthit_sum=215.3:bitscore_avg=162.66666666666666:bitscore_max=186.0:bitscore_min=149.0:bitscore_std=20.305992547357377:bitscore_sum=488.0:capture_class_counter=c__Alphaproteobacteria--2||c__Deinococci--4||c__Gammaproteobacteria--2||c__Negativicutes--1||c__Planctomycetia--2:capture_domain_counter=d__Bacteria--11:capture_family_counter=f__Burkholderiaceae--1||f__Caulobacteraceae--2||f__Deinococcaceae--4||f__Planctomycetaceae--2||f__Pseudomonadaceae--1||f__Selenomonadaceae--1:capture_genus_counter=g__CAHJWH01--1||g__Deinococcus--4||g__Massilia--1||g__Phenylobacterium--1||g__Pseudomonas_E--1||g__SXXK01--2||g__Selenomonas_A--1:capture_order_counter=o__Burkholderiales--1||o__Caulobacterales--2||o__Deinococcales--4||o__Planctomycetales--2||o__Pseudomonadales--1||o__Selenomonadales--1:capture_phylum_counter=p__Deinococcota--4||p__Firmicutes_C--1||p__Planctomycetota--2||p__Proteobacteria--4:capture_species_counter=s__CAHJWH01 sp009765965--1||s__Deinococcus sp018260405--4||s__Massilia sp006715485--1||s__Phenylobacterium sp004299445--1||s__Pseudomonas_E sp005938045--1||s__SXXK01 sp903871805--2||s__Selenomonas_A sp008271295--1:evalue_avg=4.636333333333339e-46:evalue_max=1.37e-45:evalue_min=1.56e-60:evalue_std=7.850061167489923e-46:evalue_sum=1.3909000000000017e-45:gapopen_avg=0.0:gapopen_max=0.0:gapopen_min=0.0:gapopen_std=0.0:gapopen_sum=0.0:gtdb_class_counter=:gtdb_domain_counter=:gtdb_family_counter=:gtdb_genus_counter=:gtdb_order_counter=:gtdb_phylum_counter=:gtdb_species_counter=:heptad_counter=MCP-36H--11:lbd_counter=:length_avg=153.33333333333334:length_max=155.0:length_min=150.0:length_std=2.886751345948129:length_sum=460.0:mismatch_avg=43.333333333333336:mismatch_max=47.0:mismatch_min=40.0:mismatch_std=3.511884584284246:mismatch_sum=130.0:name=N1005109:qcovhsp_avg=100.0:qcovhsp_max=100.0:qcovhsp_min=100.0:qcovhsp_std=0.0:qcovhsp_sum=300.0:qend_avg=153.33333333333334:qend_max=155.0:qend_min=150.0:qend_std=2.886751345948129:qend_sum=460.0:qstart_avg=1.0:qstart_max=1.0:qstart_min=1.0:qstart_std=0.0:qstart_sum=3.0:ref_name_counter=RS_GCF_004138485.1_protein.faa_NZ_ML142848.1_693@PF00015_full_PFAM.318.509--3:scovhsp_avg=80.3:scovhsp_max=81.2:scovhsp_min=78.5:scovhsp_std=1.558845726811991:scovhsp_sum=240.9:send_avg=161.0:send_max=163.0:send_min=157.0:send_std=3.4641016151377544:send_sum=483.0:sstart_avg=8.666666666666666:sstart_max=9.0:sstart_min=8.0:sstart_std=0.5773502691896257:sstart_sum=26.0],RS_GCF_004138485.1_protein.faa_NZ_ML142848.1_693@PF00015_full_PFAM.318.509:0.100969[&&NHX:Type=GTDB:gtdb_class=c__Gammaproteobacteria:gtdb_domain=d__Bacteria:gtdb_family=f__Steroidobacteraceae:gtdb_genus=g__Steroidobacter_A:gtdb_order=o__Steroidobacterales:gtdb_phylum=p__Proteobacteria:gtdb_species=s__Steroidobacter_A soli:heptad=MCP-36H:species=d__Bacteria_p__Proteobacteria_c__Gammaproteobacteria_o__Steroidobacterales_f__Steroidobacteraceae_g__Steroidobacter_A_s__Steroidobacter_A soli])0.999:0.286895[&&NHX:Sample_counter=rhizpot1--10||rhizpot2--1:Type_counter=GTDB--1||capture--11:besthit_avg=71.76666666666667:besthit_max=73.3:besthit_min=69.7:besthit_std=1.8583146486355107:besthit_sum=215.3:bitscore_avg=162.66666666666666:bitscore_max=186.0:bitscore_min=149.0:bitscore_std=20.305992547357377:bitscore_sum=488.0:capture_class_counter=c__Alphaproteobacteria--2||c__Deinococci--4||c__Gammaproteobacteria--2||c__Negativicutes--1||c__Planctomycetia--2:capture_domain_counter=d__Bacteria--11:capture_family_counter=f__Burkholderiaceae--1||f__Caulobacteraceae--2||f__Deinococcaceae--4||f__Planctomycetaceae--2||f__Pseudomonadaceae--1||f__Selenomonadaceae--1:capture_genus_counter=g__CAHJWH01--1||g__Deinococcus--4||g__Massilia--1||g__Phenylobacterium--1||g__Pseudomonas_E--1||g__SXXK01--2||g__Selenomonas_A--1:capture_order_counter=o__Burkholderiales--1||o__Caulobacterales--2||o__Deinococcales--4||o__Planctomycetales--2||o__Pseudomonadales--1||o__Selenomonadales--1:capture_phylum_counter=p__Deinococcota--4||p__Firmicutes_C--1||p__Planctomycetota--2||p__Proteobacteria--4:capture_species_counter=s__CAHJWH01 sp009765965--1||s__Deinococcus sp018260405--4||s__Massilia sp006715485--1||s__Phenylobacterium sp004299445--1||s__Pseudomonas_E sp005938045--1||s__SXXK01 sp903871805--2||s__Selenomonas_A sp008271295--1:evalue_avg=4.636333333333339e-46:evalue_max=1.37e-45:evalue_min=1.56e-60:evalue_std=7.850061167489923e-46:evalue_sum=1.3909000000000017e-45:gapopen_avg=0.0:gapopen_max=0.0:gapopen_min=0.0:gapopen_std=0.0:gapopen_sum=0.0:gtdb_class_counter=c__Gammaproteobacteria--1:gtdb_domain_counter=d__Bacteria--1:gtdb_family_counter=f__Steroidobacteraceae--1:gtdb_genus_counter=g__Steroidobacter_A--1:gtdb_order_counter=o__Steroidobacterales--1:gtdb_phylum_counter=p__Proteobacteria--1:gtdb_species_counter=s__Steroidobacter_A soli--1:heptad_counter=MCP-36H--12:lbd_counter=:lca_tree=s__Steroidobacter_A soli:length_avg=153.33333333333334:length_max=155.0:length_min=150.0:length_std=2.886751345948129:length_sum=460.0:mismatch_avg=43.333333333333336:mismatch_max=47.0:mismatch_min=40.0:mismatch_std=3.511884584284246:mismatch_sum=130.0:name=N1005111:qcovhsp_avg=100.0:qcovhsp_max=100.0:qcovhsp_min=100.0:qcovhsp_std=0.0:qcovhsp_sum=300.0:qend_avg=153.33333333333334:qend_max=155.0:qend_min=150.0:qend_std=2.886751345948129:qend_sum=460.0:qstart_avg=1.0:qstart_max=1.0:qstart_min=1.0:qstart_std=0.0:qstart_sum=3.0:ref_name_counter=RS_GCF_004138485.1_protein.faa_NZ_ML142848.1_693@PF00015_full_PFAM.318.509--3:scovhsp_avg=80.3:scovhsp_max=81.2:scovhsp_min=78.5:scovhsp_std=1.558845726811991:scovhsp_sum=240.9:send_avg=161.0:send_max=163.0:send_min=157.0:send_std=3.4641016151377544:send_sum=483.0:sstart_avg=8.666666666666666:sstart_max=9.0:sstart_min=8.0:sstart_std=0.5773502691896257:sstart_sum=26.0],2c1fb3f4-a991-4809-a162-1ab4d918c01b_3@MCPsignal.89.188:0.245324[&&NHX:Sample=rhizpot3:Type=capture:besthit=81.8:bitscore=135.0:capture_class=c__Actinomycetia:capture_domain=d__Bacteria:capture_family=f__Micromonosporaceae:capture_genus=g__Actinoplanes:capture_order=o__Mycobacteriales:capture_phylum=p__Actinobacteriota:capture_species=s__Actinoplanes azureus:evalue=2.36e-41:gapopen=1.0:heptad=MCP-36H:length=99.0:mismatch=17.0:qcovhsp=99.0:qend=98.0:qstart=1.0:ref_name=GB_GCA_018241505.1_protein.faa_JAFEDS010000010.1_176@PF00015_full_PFAM.617.810:scovhsp=51.3:send=160.0:sstart=62.0])0.433:0.0268577[&&NHX:Sample_counter=rhizpot1--10||rhizpot2--1||rhizpot3--1:Type_counter=GTDB--1||capture--12:besthit_avg=74.275:besthit_max=81.8:besthit_min=69.7:besthit_std=5.241103573358062:besthit_sum=297.1:bitscore_avg=155.75:bitscore_max=186.0:bitscore_min=135.0:bitscore_std=21.592822881689184:bitscore_sum=623.0:capture_class_counter=c__Actinomycetia--1||c__Alphaproteobacteria--2||c__Deinococci--4||c__Gammaproteobacteria--2||c__Negativicutes--1||c__Planctomycetia--2:capture_domain_counter=d__Bacteria--12:capture_family_counter=f__Burkholderiaceae--1||f__Caulobacteraceae--2||f__Deinococcaceae--4||f__Micromonosporaceae--1||f__Planctomycetaceae--2||f__Pseudomonadaceae--1||f__Selenomonadaceae--1:capture_genus_counter=g__Actinoplanes--1||g__CAHJWH01--1||g__Deinococcus--4||g__Massilia--1||g__Phenylobacterium--1||g__Pseudomonas_E--1||g__SXXK01--2||g__Selenomonas_A--1:capture_order_counter=o__Burkholderiales--1||o__Caulobacterales--2||o__Deinococcales--4||o__Mycobacteriales--1||o__Planctomycetales--2||o__Pseudomonadales--1||o__Selenomonadales--1:capture_phylum_counter=p__Actinobacteriota--1||p__Deinococcota--4||p__Firmicutes_C--1||p__Planctomycetota--2||p__Proteobacteria--4:capture_species_counter=s__Actinoplanes azureus--1||s__CAHJWH01 sp009765965--1||s__Deinococcus sp018260405--4||s__Massilia sp006715485--1||s__Phenylobacterium sp004299445--1||s__Pseudomonas_E sp005938045--1||s__SXXK01 sp903871805--2||s__Selenomonas_A sp008271295--1:evalue_avg=5.900347725e-42:evalue_max=2.36e-41:evalue_min=1.56e-60:evalue_std=1.179976820074143e-41:evalue_sum=2.36013909e-41:gapopen_avg=0.25:gapopen_max=1.0:gapopen_min=0.0:gapopen_std=0.5:gapopen_sum=1.0:gtdb_class_counter=c__Gammaproteobacteria--1:gtdb_domain_counter=d__Bacteria--1:gtdb_family_counter=f__Steroidobacteraceae--1:gtdb_genus_counter=g__Steroidobacter_A--1:gtdb_order_counter=o__Steroidobacterales--1:gtdb_phylum_counter=p__Proteobacteria--1:gtdb_species_counter=s__Steroidobacter_A soli--1:heptad_counter=MCP-36H--13:lbd_counter=:lca_tree=s__Steroidobacter_A soli:length_avg=139.75:length_max=155.0:length_min=99.0:length_std=27.268724453727817:length_sum=559.0:mismatch_avg=36.75:mismatch_max=47.0:mismatch_min=17.0:mismatch_std=13.475286020464774:mismatch_sum=147.0:name=N1005113:qcovhsp_avg=99.75:qcovhsp_max=100.0:qcovhsp_min=99.0:qcovhsp_std=0.5:qcovhsp_sum=399.0:qend_avg=139.5:qend_max=155.0:qend_min=98.0:qend_std=27.76688675382964:qend_sum=558.0:qstart_avg=1.0:qstart_max=1.0:qstart_min=1.0:qstart_std=0.0:qstart_sum=4.0:ref_name_counter=GB_GCA_018241505.1_protein.faa_JAFEDS010000010.1_176@PF00015_full_PFAM.617.810--1||RS_GCF_004138485.1_protein.faa_NZ_ML142848.1_693@PF00015_full_PFAM.318.509--3:scovhsp_avg=73.05:scovhsp_max=81.2:scovhsp_min=51.3:scovhsp_std=14.555754875649702:scovhsp_sum=292.2:send_avg=160.75:send_max=163.0:send_min=157.0:send_std=2.8722813232690143:send_sum=643.0:sstart_avg=22.0:sstart_max=62.0:sstart_min=8.0:sstart_std=26.670833007863354:sstart_sum=88.0],276bf019-b7d3-4b2b-b9e5-a895cca3c7be_2@MCPsignal.36.121:0.0461067[&&NHX:Sample=rhizpot3:Type=capture:capture_class=c__Phycisphaerae:capture_domain=d__Bacteria:capture_family=f__Anaerohalosphaeraceae:capture_genus=g__JAFGGE01:capture_order=o__Sedimentisphaerales:capture_phylum=p__Planctomycetota:capture_species=s__JAFGGE01 sp016930745:heptad=MCP-36H])0.753:0.0397309[&&NHX:Sample_counter=rhizpot1--10||rhizpot2--1||rhizpot3--2:Type_counter=GTDB--1||capture--13:besthit_avg=74.275:besthit_max=81.8:besthit_min=69.7:besthit_std=5.241103573358062:besthit_sum=297.1:bitscore_avg=155.75:bitscore_max=186.0:bitscore_min=135.0:bitscore_std=21.592822881689184:bitscore_sum=623.0:capture_class_counter=c__Actinomycetia--1||c__Alphaproteobacteria--2||c__Deinococci--4||c__Gammaproteobacteria--2||c__Negativicutes--1||c__Phycisphaerae--1||c__Planctomycetia--2:capture_domain_counter=d__Bacteria--13:capture_family_counter=f__Anaerohalosphaeraceae--1||f__Burkholderiaceae--1||f__Caulobacteraceae--2||f__Deinococcaceae--4||f__Micromonosporaceae--1||f__Planctomycetaceae--2||f__Pseudomonadaceae--1||f__Selenomonadaceae--1:capture_genus_counter=g__Actinoplanes--1||g__CAHJWH01--1||g__Deinococcus--4||g__JAFGGE01--1||g__Massilia--1||g__Phenylobacterium--1||g__Pseudomonas_E--1||g__SXXK01--2||g__Selenomonas_A--1:capture_order_counter=o__Burkholderiales--1||o__Caulobacterales--2||o__Deinococcales--4||o__Mycobacteriales--1||o__Planctomycetales--2||o__Pseudomonadales--1||o__Sedimentisphaerales--1||o__Selenomonadales--1:capture_phylum_counter=p__Actinobacteriota--1||p__Deinococcota--4||p__Firmicutes_C--1||p__Planctomycetota--3||p__Proteobacteria--4:capture_species_counter=s__Actinoplanes azureus--1||s__CAHJWH01 sp009765965--1||s__Deinococcus sp018260405--4||s__JAFGGE01 sp016930745--1||s__Massilia sp006715485--1||s__Phenylobacterium sp004299445--1||s__Pseudomonas_E sp005938045--1||s__SXXK01 sp903871805--2||s__Selenomonas_A sp008271295--1:evalue_avg=5.900347725e-42:evalue_max=2.36e-41:evalue_min=1.56e-60:evalue_std=1.179976820074143e-41:evalue_sum=2.36013909e-41:gapopen_avg=0.25:gapopen_max=1.0:gapopen_min=0.0:gapopen_std=0.5:gapopen_sum=1.0:gtdb_class_counter=c__Gammaproteobacteria--1:gtdb_domain_counter=d__Bacteria--1:gtdb_family_counter=f__Steroidobacteraceae--1:gtdb_genus_counter=g__Steroidobacter_A--1:gtdb_order_counter=o__Steroidobacterales--1:gtdb_phylum_counter=p__Proteobacteria--1:gtdb_species_counter=s__Steroidobacter_A soli--1:heptad_counter=MCP-36H--14:lbd_counter=:lca_tree=s__Steroidobacter_A soli:length_avg=139.75:length_max=155.0:length_min=99.0:length_std=27.268724453727817:length_sum=559.0:mismatch_avg=36.75:mismatch_max=47.0:mismatch_min=17.0:mismatch_std=13.475286020464774:mismatch_sum=147.0:name=N1005115:qcovhsp_avg=99.75:qcovhsp_max=100.0:qcovhsp_min=99.0:qcovhsp_std=0.5:qcovhsp_sum=399.0:qend_avg=139.5:qend_max=155.0:qend_min=98.0:qend_std=27.76688675382964:qend_sum=558.0:qstart_avg=1.0:qstart_max=1.0:qstart_min=1.0:qstart_std=0.0:qstart_sum=4.0:ref_name_counter=GB_GCA_018241505.1_protein.faa_JAFEDS010000010.1_176@PF00015_full_PFAM.617.810--1||RS_GCF_004138485.1_protein.faa_NZ_ML142848.1_693@PF00015_full_PFAM.318.509--3:scovhsp_avg=73.05:scovhsp_max=81.2:scovhsp_min=51.3:scovhsp_std=14.555754875649702:scovhsp_sum=292.2:send_avg=160.75:send_max=163.0:send_min=157.0:send_std=2.8722813232690143:send_sum=643.0:sstart_avg=22.0:sstart_max=62.0:sstart_min=8.0:sstart_std=26.670833007863354:sstart_sum=88.0],(c4d1fb18-1989-4496-ad0b-ef00784d444e_6@MCPsignal.131.256:5e-09[&&NHX:Sample=rhizpot3:Type=capture:besthit=84.8:bitscore=184.0:capture_class=c__Gammaproteobacteria:capture_domain=d__Bacteria:capture_family=f__JAHJQQ01:capture_genus=g__JAHJQQ01:capture_order=o__JAHJQQ01:capture_phylum=p__Proteobacteria:capture_species=s__JAHJQQ01 sp016218375:evalue=2.52e-60:gapopen=0.0:heptad=MCP-36H:length=125.0:mismatch=19.0:qcovhsp=100.0:qend=125.0:qstart=1.0:ref_name=GB_GCA_903884105.1_protein.faa_CAISDJ010000030.1_44@PF00015_full_PFAM.315.497:scovhsp=68.7:send=164.0:sstart=40.0],0e5e3b03-bfc1-4b77-99b6-f7a05eb12b0b_2@MCPsignal.132.221:0.0238986[&&NHX:Sample=rhizpot3:Type=capture:capture_class=c__Nitrospiria:capture_domain=d__Bacteria:capture_family=f__Nitrospiraceae:capture_genus=g__SCVQ01:capture_order=o__Nitrospirales:capture_phylum=p__Nitrospirota:capture_species=s__SCVQ01 sp004296865:heptad=MCP-36H])0.836:0.0139595[&&NHX:Sample_counter=rhizpot3--2:Type_counter=capture--2:besthit_avg=84.8:besthit_max=84.8:besthit_min=84.8:besthit_std=0:besthit_sum=84.8:bitscore_avg=184.0:bitscore_max=184.0:bitscore_min=184.0:bitscore_std=0:bitscore_sum=184.0:capture_class_counter=c__Gammaproteobacteria--1||c__Nitrospiria--1:capture_domain_counter=d__Bacteria--2:capture_family_counter=f__JAHJQQ01--1||f__Nitrospiraceae--1:capture_genus_counter=g__JAHJQQ01--1||g__SCVQ01--1:capture_order_counter=o__JAHJQQ01--1||o__Nitrospirales--1:capture_phylum_counter=p__Nitrospirota--1||p__Proteobacteria--1:capture_species_counter=s__JAHJQQ01 sp016218375--1||s__SCVQ01 sp004296865--1:evalue_avg=2.52e-60:evalue_max=2.52e-60:evalue_min=2.52e-60:evalue_std=0:evalue_sum=2.52e-60:gapopen_avg=0.0:gapopen_max=0.0:gapopen_min=0.0:gapopen_std=0:gapopen_sum=0.0:gtdb_class_counter=:gtdb_domain_counter=:gtdb_family_counter=:gtdb_genus_counter=:gtdb_order_counter=:gtdb_phylum_counter=:gtdb_species_counter=:heptad_counter=MCP-36H--2:lbd_counter=:length_avg=125.0:length_max=125.0:length_min=125.0:length_std=0:length_sum=125.0:mismatch_avg=19.0:mismatch_max=19.0:mismatch_min=19.0:mismatch_std=0:mismatch_sum=19.0:name=N1005118:qcovhsp_avg=100.0:qcovhsp_max=100.0:qcovhsp_min=100.0:qcovhsp_std=0:qcovhsp_sum=100.0:qend_avg=125.0:qend_max=125.0:qend_min=125.0:qend_std=0:qend_sum=125.0:qstart_avg=1.0:qstart_max=1.0:qstart_min=1.0:qstart_std=0:qstart_sum=1.0:ref_name_counter=GB_GCA_903884105.1_protein.faa_CAISDJ010000030.1_44@PF00015_full_PFAM.315.497--1:scovhsp_avg=68.7:scovhsp_max=68.7:scovhsp_min=68.7:scovhsp_std=0:scovhsp_sum=68.7:send_avg=164.0:send_max=164.0:send_min=164.0:send_std=0:send_sum=164.0:sstart_avg=40.0:sstart_max=40.0:sstart_min=40.0:sstart_std=0:sstart_sum=40.0])0.771:0.00902345[&&NHX:Sample_counter=rhizpot1--10||rhizpot2--1||rhizpot3--4:Type_counter=GTDB--1||capture--15:besthit_avg=76.38:besthit_max=84.8:besthit_min=69.7:besthit_std=6.5388836967788295:besthit_sum=381.9:bitscore_avg=161.4:bitscore_max=186.0:bitscore_min=135.0:bitscore_std=22.567675999092156:bitscore_sum=807.0:capture_class_counter=c__Actinomycetia--1||c__Alphaproteobacteria--2||c__Deinococci--4||c__Gammaproteobacteria--3||c__Negativicutes--1||c__Nitrospiria--1||c__Phycisphaerae--1||c__Planctomycetia--2:capture_domain_counter=d__Bacteria--15:capture_family_counter=f__Anaerohalosphaeraceae--1||f__Burkholderiaceae--1||f__Caulobacteraceae--2||f__Deinococcaceae--4||f__JAHJQQ01--1||f__Micromonosporaceae--1||f__Nitrospiraceae--1||f__Planctomycetaceae--2||f__Pseudomonadaceae--1||f__Selenomonadaceae--1:capture_genus_counter=g__Actinoplanes--1||g__CAHJWH01--1||g__Deinococcus--4||g__JAFGGE01--1||g__JAHJQQ01--1||g__Massilia--1||g__Phenylobacterium--1||g__Pseudomonas_E--1||g__SCVQ01--1||g__SXXK01--2||g__Selenomonas_A--1:capture_order_counter=o__Burkholderiales--1||o__Caulobacterales--2||o__Deinococcales--4||o__JAHJQQ01--1||o__Mycobacteriales--1||o__Nitrospirales--1||o__Planctomycetales--2||o__Pseudomonadales--1||o__Sedimentisphaerales--1||o__Selenomonadales--1:capture_phylum_counter=p__Actinobacteriota--1||p__Deinococcota--4||p__Firmicutes_C--1||p__Nitrospirota--1||p__Planctomycetota--3||p__Proteobacteria--5:capture_species_counter=s__Actinoplanes azureus--1||s__CAHJWH01 sp009765965--1||s__Deinococcus sp018260405--4||s__JAFGGE01 sp016930745--1||s__JAHJQQ01 sp016218375--1||s__Massilia sp006715485--1||s__Phenylobacterium sp004299445--1||s__Pseudomonas_E sp005938045--1||s__SCVQ01 sp004296865--1||s__SXXK01 sp903871805--2||s__Selenomonas_A sp008271295--1:evalue_avg=4.7202781799999995e-42:evalue_max=2.36e-41:evalue_min=1.56e-60:evalue_std=1.0554085362957988e-41:evalue_sum=2.36013909e-41:gapopen_avg=0.2:gapopen_max=1.0:gapopen_min=0.0:gapopen_std=0.44721359549995804:gapopen_sum=1.0:gtdb_class_counter=c__Gammaproteobacteria--1:gtdb_domain_counter=d__Bacteria--1:gtdb_family_counter=f__Steroidobacteraceae--1:gtdb_genus_counter=g__Steroidobacter_A--1:gtdb_order_counter=o__Steroidobacterales--1:gtdb_phylum_counter=p__Proteobacteria--1:gtdb_species_counter=s__Steroidobacter_A soli--1:heptad_counter=MCP-36H--16:lbd_counter=:lca_tree=s__Steroidobacter_A soli:length_avg=136.8:length_max=155.0:length_min=99.0:length_std=24.51938009004306:length_sum=684.0:mismatch_avg=33.2:mismatch_max=47.0:mismatch_min=17.0:mismatch_std=14.11382301150188:mismatch_sum=166.0:name=N1005119:qcovhsp_avg=99.8:qcovhsp_max=100.0:qcovhsp_min=99.0:qcovhsp_std=0.4472135954999579:qcovhsp_sum=499.0:qend_avg=136.6:qend_max=155.0:qend_min=98.0:qend_std=24.90582261239327:qend_sum=683.0:qstart_avg=1.0:qstart_max=1.0:qstart_min=1.0:qstart_std=0.0:qstart_sum=5.0:ref_name_counter=GB_GCA_018241505.1_protein.faa_JAFEDS010000010.1_176@PF00015_full_PFAM.617.810--1||GB_GCA_903884105.1_protein.faa_CAISDJ010000030.1_44@PF00015_full_PFAM.315.497--1||RS_GCF_004138485.1_protein.faa_NZ_ML142848.1_693@PF00015_full_PFAM.318.509--3:scovhsp_avg=72.17999999999999:scovhsp_max=81.2:scovhsp_min=51.3:scovhsp_std=12.754881418500135:scovhsp_sum=360.9:send_avg=161.4:send_max=164.0:send_min=157.0:send_std=2.8809720581775866:send_sum=807.0:sstart_avg=25.6:sstart_max=62.0:sstart_min=8.0:sstart_std=24.46017170830982:sstart_sum=128.0],((ce81010e-4f68-4161-a478-88d070eb43ac_4@MCPsignal.20.130:0.0164653[&&NHX:Sample=rhizpot3:Type=capture:capture_class=c__Gammaproteobacteria:capture_domain=d__Bacteria:capture_family=f__Burkholderiaceae:capture_genus=g__Curvibacter:capture_order=o__Burkholderiales:capture_phylum=p__Proteobacteria:capture_species=s__Curvibacter sp019233055:heptad=MCP-36H],(61e21482-dacb-406a-8c10-d78f260d8310_1@MCPsignal.21.161:0[&&NHX:Sample=rhizpot3:Type=capture:besthit=83.3:bitscore=202.0:capture_class=c__Gammaproteobacteria:capture_domain=d__Bacteria:capture_family=f__Pseudomonadaceae:capture_genus=g__Pseudomonas_B:capture_order=o__Pseudomonadales:capture_phylum=p__Proteobacteria:capture_species=s__Pseudomonas_B oryzihabitans_B:evalue=4.51e-67:gapopen=0.0:heptad=MCP-36H:length=138.0:mismatch=23.0:qcovhsp=98.6:qend=139.0:qstart=2.0:ref_name=RS_GCF_009932555.1_protein.faa_NZ_BLJO01000011.1_170@PF00015_full_PFAM.315.507:scovhsp=71.9:send=163.0:sstart=26.0],dcef6b19-480e-5026-9ce0-99cec71879b9_6@MCPsignal.18.158:0[&&NHX:Sample=rhizpot3:Type=capture:besthit=83.3:bitscore=202.0:capture_class=c__Gammaproteobacteria:capture_domain=d__Bacteria:capture_family=f__Pseudomonadaceae:capture_genus=g__Pseudomonas_B:capture_order=o__Pseudomonadales:capture_phylum=p__Proteobacteria:capture_species=s__Pseudomonas_B oryzihabitans_B:evalue=4.51e-67:gapopen=0.0:heptad=MCP-36H:length=138.0:mismatch=23.0:qcovhsp=98.6:qend=139.0:qstart=2.0:ref_name=RS_GCF_009932555.1_protein.faa_NZ_BLJO01000011.1_170@PF00015_full_PFAM.315.507:scovhsp=71.9:send=163.0:sstart=26.0]):5e-09[&&NHX:Sample_counter=rhizpot3--2:Type_counter=capture--2:besthit_avg=83.3:besthit_max=83.3:besthit_min=83.3:besthit_std=0.0:besthit_sum=166.6:bitscore_avg=202.0:bitscore_max=202.0:bitscore_min=202.0:bitscore_std=0.0:bitscore_sum=404.0:capture_class_counter=c__Gammaproteobacteria--2:capture_domain_counter=d__Bacteria--2:capture_family_counter=f__Pseudomonadaceae--2:capture_genus_counter=g__Pseudomonas_B--2:capture_order_counter=o__Pseudomonadales--2:capture_phylum_counter=p__Proteobacteria--2:capture_species_counter=s__Pseudomonas_B oryzihabitans_B--2:evalue_avg=4.51e-67:evalue_max=4.51e-67:evalue_min=4.51e-67:evalue_std=0.0:evalue_sum=9.02e-67:gapopen_avg=0.0:gapopen_max=0.0:gapopen_min=0.0:gapopen_std=0.0:gapopen_sum=0.0:gtdb_class_counter=:gtdb_domain_counter=:gtdb_family_counter=:gtdb_genus_counter=:gtdb_order_counter=:gtdb_phylum_counter=:gtdb_species_counter=:heptad_counter=MCP-36H--2:lbd_counter=:length_avg=138.0:length_max=138.0:length_min=138.0:length_std=0.0:length_sum=276.0:mismatch_avg=23.0:mismatch_max=23.0:mismatch_min=23.0:mismatch_std=0.0:mismatch_sum=46.0:name=N1005123:qcovhsp_avg=98.6:qcovhsp_max=98.6:qcovhsp_min=98.6:qcovhsp_std=0.0:qcovhsp_sum=197.2:qend_avg=139.0:qend_max=139.0:qend_min=139.0:qend_std=0.0:qend_sum=278.0:qstart_avg=2.0:qstart_max=2.0:qstart_min=2.0:qstart_std=0.0:qstart_sum=4.0:ref_name_counter=RS_GCF_009932555.1_protein.faa_NZ_BLJO01000011.1_170@PF00015_full_PFAM.315.507--2:scovhsp_avg=71.9:scovhsp_max=71.9:scovhsp_min=71.9:scovhsp_std=0.0:scovhsp_sum=143.8:send_avg=163.0:send_max=163.0:send_min=163.0:send_std=0.0:send_sum=326.0:sstart_avg=26.0:sstart_max=26.0:sstart_min=26.0:sstart_std=0.0:sstart_sum=52.0])0.877:0.0116624[&&NHX:Sample_counter=rhizpot3--3:Type_counter=capture--3:besthit_avg=83.3:besthit_max=83.3:besthit_min=83.3:besthit_std=0.0:besthit_sum=166.6:bitscore_avg=202.0:bitscore_max=202.0:bitscore_min=202.0:bitscore_std=0.0:bitscore_sum=404.0:capture_class_counter=c__Gammaproteobacteria--3:capture_domain_counter=d__Bacteria--3:capture_family_counter=f__Burkholderiaceae--1||f__Pseudomonadaceae--2:capture_genus_counter=g__Curvibacter--1||g__Pseudomonas_B--2:capture_order_counter=o__Burkholderiales--1||o__Pseudomonadales--2:capture_phylum_counter=p__Proteobacteria--3:capture_species_counter=s__Curvibacter sp019233055--1||s__Pseudomonas_B oryzihabitans_B--2:evalue_avg=4.51e-67:evalue_max=4.51e-67:evalue_min=4.51e-67:evalue_std=0.0:evalue_sum=9.02e-67:gapopen_avg=0.0:gapopen_max=0.0:gapopen_min=0.0:gapopen_std=0.0:gapopen_sum=0.0:gtdb_class_counter=:gtdb_domain_counter=:gtdb_family_counter=:gtdb_genus_counter=:gtdb_order_counter=:gtdb_phylum_counter=:gtdb_species_counter=:heptad_counter=MCP-36H--3:lbd_counter=:length_avg=138.0:length_max=138.0:length_min=138.0:length_std=0.0:length_sum=276.0:mismatch_avg=23.0:mismatch_max=23.0:mismatch_min=23.0:mismatch_std=0.0:mismatch_sum=46.0:name=N1005124:qcovhsp_avg=98.6:qcovhsp_max=98.6:qcovhsp_min=98.6:qcovhsp_std=0.0:qcovhsp_sum=197.2:qend_avg=139.0:qend_max=139.0:qend_min=139.0:qend_std=0.0:qend_sum=278.0:qstart_avg=2.0:qstart_max=2.0:qstart_min=2.0:qstart_std=0.0:qstart_sum=4.0:ref_name_counter=RS_GCF_009932555.1_protein.faa_NZ_BLJO01000011.1_170@PF00015_full_PFAM.315.507--2:scovhsp_avg=71.9:scovhsp_max=71.9:scovhsp_min=71.9:scovhsp_std=0.0:scovhsp_sum=143.8:send_avg=163.0:send_max=163.0:send_min=163.0:send_std=0.0:send_sum=326.0:sstart_avg=26.0:sstart_max=26.0:sstart_min=26.0:sstart_std=0.0:sstart_sum=52.0],9cded4e4-5b2f-408d-a6f2-3f41e66d2867_4@MCPsignal.210.313:0.074445[&&NHX:Sample=rhizpot1:Type=capture:capture_class=c__Gammaproteobacteria:capture_domain=d__Bacteria:capture_family=f__Steroidobacteraceae:capture_genus=g__Steroidobacter_A:capture_order=o__Steroidobacterales:capture_phylum=p__Proteobacteria:capture_species=s__Steroidobacter_A agaridevorans:heptad=MCP-36H])0.751:0.00967576[&&NHX:Sample_counter=rhizpot1--1||rhizpot3--3:Type_counter=capture--4:besthit_avg=83.3:besthit_max=83.3:besthit_min=83.3:besthit_std=0.0:besthit_sum=166.6:bitscore_avg=202.0:bitscore_max=202.0:bitscore_min=202.0:bitscore_std=0.0:bitscore_sum=404.0:capture_class_counter=c__Gammaproteobacteria--4:capture_domain_counter=d__Bacteria--4:capture_family_counter=f__Burkholderiaceae--1||f__Pseudomonadaceae--2||f__Steroidobacteraceae--1:capture_genus_counter=g__Curvibacter--1||g__Pseudomonas_B--2||g__Steroidobacter_A--1:capture_order_counter=o__Burkholderiales--1||o__Pseudomonadales--2||o__Steroidobacterales--1:capture_phylum_counter=p__Proteobacteria--4:capture_species_counter=s__Curvibacter sp019233055--1||s__Pseudomonas_B oryzihabitans_B--2||s__Steroidobacter_A agaridevorans--1:evalue_avg=4.51e-67:evalue_max=4.51e-67:evalue_min=4.51e-67:evalue_std=0.0:evalue_sum=9.02e-67:gapopen_avg=0.0:gapopen_max=0.0:gapopen_min=0.0:gapopen_std=0.0:gapopen_sum=0.0:gtdb_class_counter=:gtdb_domain_counter=:gtdb_family_counter=:gtdb_genus_counter=:gtdb_order_counter=:gtdb_phylum_counter=:gtdb_species_counter=:heptad_counter=MCP-36H--4:lbd_counter=:length_avg=138.0:length_max=138.0:length_min=138.0:length_std=0.0:length_sum=276.0:mismatch_avg=23.0:mismatch_max=23.0:mismatch_min=23.0:mismatch_std=0.0:mismatch_sum=46.0:name=N1005126:qcovhsp_avg=98.6:qcovhsp_max=98.6:qcovhsp_min=98.6:qcovhsp_std=0.0:qcovhsp_sum=197.2:qend_avg=139.0:qend_max=139.0:qend_min=139.0:qend_std=0.0:qend_sum=278.0:qstart_avg=2.0:qstart_max=2.0:qstart_min=2.0:qstart_std=0.0:qstart_sum=4.0:ref_name_counter=RS_GCF_009932555.1_protein.faa_NZ_BLJO01000011.1_170@PF00015_full_PFAM.315.507--2:scovhsp_avg=71.9:scovhsp_max=71.9:scovhsp_min=71.9:scovhsp_std=0.0:scovhsp_sum=143.8:send_avg=163.0:send_max=163.0:send_min=163.0:send_std=0.0:send_sum=326.0:sstart_avg=26.0:sstart_max=26.0:sstart_min=26.0:sstart_std=0.0:sstart_sum=52.0])0.416:0.0064027[&&NHX:Sample_counter=rhizpot1--11||rhizpot2--1||rhizpot3--7:Type_counter=GTDB--1||capture--19:besthit_avg=78.35714285714286:besthit_max=84.8:besthit_min=69.7:besthit_std=6.3171346729502655:besthit_sum=548.5:bitscore_avg=173.0:bitscore_max=202.0:bitscore_min=135.0:bitscore_std=27.055498516937366:bitscore_sum=1211.0:capture_class_counter=c__Actinomycetia--1||c__Alphaproteobacteria--2||c__Deinococci--4||c__Gammaproteobacteria--7||c__Negativicutes--1||c__Nitrospiria--1||c__Phycisphaerae--1||c__Planctomycetia--2:capture_domain_counter=d__Bacteria--19:capture_family_counter=f__Anaerohalosphaeraceae--1||f__Burkholderiaceae--2||f__Caulobacteraceae--2||f__Deinococcaceae--4||f__JAHJQQ01--1||f__Micromonosporaceae--1||f__Nitrospiraceae--1||f__Planctomycetaceae--2||f__Pseudomonadaceae--3||f__Selenomonadaceae--1||f__Steroidobacteraceae--1:capture_genus_counter=g__Actinoplanes--1||g__CAHJWH01--1||g__Curvibacter--1||g__Deinococcus--4||g__JAFGGE01--1||g__JAHJQQ01--1||g__Massilia--1||g__Phenylobacterium--1||g__Pseudomonas_B--2||g__Pseudomonas_E--1||g__SCVQ01--1||g__SXXK01--2||g__Selenomonas_A--1||g__Steroidobacter_A--1:capture_order_counter=o__Burkholderiales--2||o__Caulobacterales--2||o__Deinococcales--4||o__JAHJQQ01--1||o__Mycobacteriales--1||o__Nitrospirales--1||o__Planctomycetales--2||o__Pseudomonadales--3||o__Sedimentisphaerales--1||o__Selenomonadales--1||o__Steroidobacterales--1:capture_phylum_counter=p__Actinobacteriota--1||p__Deinococcota--4||p__Firmicutes_C--1||p__Nitrospirota--1||p__Planctomycetota--3||p__Proteobacteria--9:capture_species_counter=s__Actinoplanes azureus--1||s__CAHJWH01 sp009765965--1||s__Curvibacter sp019233055--1||s__Deinococcus sp018260405--4||s__JAFGGE01 sp016930745--1||s__JAHJQQ01 sp016218375--1||s__Massilia sp006715485--1||s__Phenylobacterium sp004299445--1||s__Pseudomonas_B oryzihabitans_B--2||s__Pseudomonas_E sp005938045--1||s__SCVQ01 sp004296865--1||s__SXXK01 sp903871805--2||s__Selenomonas_A sp008271295--1||s__Steroidobacter_A agaridevorans--1:evalue_avg=3.371627271428571e-42:evalue_max=2.36e-41:evalue_min=4.51e-67:evalue_std=8.919873959080089e-42:evalue_sum=2.36013909e-41:gapopen_avg=0.14285714285714285:gapopen_max=1.0:gapopen_min=0.0:gapopen_std=0.37796447300922725:gapopen_sum=1.0:gtdb_class_counter=c__Gammaproteobacteria--1:gtdb_domain_counter=d__Bacteria--1:gtdb_family_counter=f__Steroidobacteraceae--1:gtdb_genus_counter=g__Steroidobacter_A--1:gtdb_order_counter=o__Steroidobacterales--1:gtdb_phylum_counter=p__Proteobacteria--1:gtdb_species_counter=s__Steroidobacter_A soli--1:heptad_counter=MCP-36H--20:lbd_counter=:lca_tree=s__Steroidobacter_A soli:length_avg=137.14285714285714:length_max=155.0:length_min=99.0:length_std=20.028551049510725:length_sum=960.0:mismatch_avg=30.285714285714285:mismatch_max=47.0:mismatch_min=17.0:mismatch_std=12.552745857836387:mismatch_sum=212.0:name=N1005127:qcovhsp_avg=99.45714285714287:qcovhsp_max=100.0:qcovhsp_min=98.6:qcovhsp_std=0.6900655593423566:qcovhsp_sum=696.2:qend_avg=137.28571428571428:qend_max=155.0:qend_min=98.0:qend_std=20.369211126225824:qend_sum=961.0:qstart_avg=1.2857142857142858:qstart_max=2.0:qstart_min=1.0:qstart_std=0.4879500364742666:qstart_sum=9.0:ref_name_counter=GB_GCA_018241505.1_protein.faa_JAFEDS010000010.1_176@PF00015_full_PFAM.617.810--1||GB_GCA_903884105.1_protein.faa_CAISDJ010000030.1_44@PF00015_full_PFAM.315.497--1||RS_GCF_004138485.1_protein.faa_NZ_ML142848.1_693@PF00015_full_PFAM.318.509--3||RS_GCF_009932555.1_protein.faa_NZ_BLJO01000011.1_170@PF00015_full_PFAM.315.507--2:scovhsp_avg=72.10000000000001:scovhsp_max=81.2:scovhsp_min=51.3:scovhsp_std=10.415213231934654:scovhsp_sum=504.70000000000005:send_avg=161.85714285714286:send_max=164.0:send_min=157.0:send_std=2.47847879612821:send_sum=1133.0:sstart_avg=25.714285714285715:sstart_max=62.0:sstart_min=8.0:sstart_std=19.972600279001277:sstart_sum=180.0],9779c14a-cf73-4f80-a1e7-e5b825b14f3d_5@MCPsignal.91.181:0.0107958[&&NHX:Sample=rhizpot3:Type=capture:capture_class=c__Gammaproteobacteria:capture_domain=d__Bacteria:capture_family=f__Burkholderiaceae:capture_genus=g__Curvibacter:capture_order=o__Burkholderiales:capture_phylum=p__Proteobacteria:capture_species=s__Curvibacter sp019233055:heptad=MCP-36H])0:5e-09[&&NHX:Sample_counter=rhizpot1--11||rhizpot2--1||rhizpot3--8:Type_counter=GTDB--1||capture--20:besthit_avg=78.35714285714286:besthit_max=84.8:besthit_min=69.7:besthit_std=6.3171346729502655:besthit_sum=548.5:bitscore_avg=173.0:bitscore_max=202.0:bitscore_min=135.0:bitscore_std=27.055498516937366:bitscore_sum=1211.0:capture_class_counter=c__Actinomycetia--1||c__Alphaproteobacteria--2||c__Deinococci--4||c__Gammaproteobacteria--8||c__Negativicutes--1||c__Nitrospiria--1||c__Phycisphaerae--1||c__Planctomycetia--2:capture_domain_counter=d__Bacteria--20:capture_family_counter=f__Anaerohalosphaeraceae--1||f__Burkholderiaceae--3||f__Caulobacteraceae--2||f__Deinococcaceae--4||f__JAHJQQ01--1||f__Micromonosporaceae--1||f__Nitrospiraceae--1||f__Planctomycetaceae--2||f__Pseudomonadaceae--3||f__Selenomonadaceae--1||f__Steroidobacteraceae--1:capture_genus_counter=g__Actinoplanes--1||g__CAHJWH01--1||g__Curvibacter--2||g__Deinococcus--4||g__JAFGGE01--1||g__JAHJQQ01--1||g__Massilia--1||g__Phenylobacterium--1||g__Pseudomonas_B--2||g__Pseudomonas_E--1||g__SCVQ01--1||g__SXXK01--2||g__Selenomonas_A--1||g__Steroidobacter_A--1:capture_order_counter=o__Burkholderiales--3||o__Caulobacterales--2||o__Deinococcales--4||o__JAHJQQ01--1||o__Mycobacteriales--1||o__Nitrospirales--1||o__Planctomycetales--2||o__Pseudomonadales--3||o__Sedimentisphaerales--1||o__Selenomonadales--1||o__Steroidobacterales--1:capture_phylum_counter=p__Actinobacteriota--1||p__Deinococcota--4||p__Firmicutes_C--1||p__Nitrospirota--1||p__Planctomycetota--3||p__Proteobacteria--10:capture_species_counter=s__Actinoplanes azureus--1||s__CAHJWH01 sp009765965--1||s__Curvibacter sp019233055--2||s__Deinococcus sp018260405--4||s__JAFGGE01 sp016930745--1||s__JAHJQQ01 sp016218375--1||s__Massilia sp006715485--1||s__Phenylobacterium sp004299445--1||s__Pseudomonas_B oryzihabitans_B--2||s__Pseudomonas_E sp005938045--1||s__SCVQ01 sp004296865--1||s__SXXK01 sp903871805--2||s__Selenomonas_A sp008271295--1||s__Steroidobacter_A agaridevorans--1:evalue_avg=3.371627271428571e-42:evalue_max=2.36e-41:evalue_min=4.51e-67:evalue_std=8.919873959080089e-42:evalue_sum=2.36013909e-41:gapopen_avg=0.14285714285714285:gapopen_max=1.0:gapopen_min=0.0:gapopen_std=0.37796447300922725:gapopen_sum=1.0:gtdb_class_counter=c__Gammaproteobacteria--1:gtdb_domain_counter=d__Bacteria--1:gtdb_family_counter=f__Steroidobacteraceae--1:gtdb_genus_counter=g__Steroidobacter_A--1:gtdb_order_counter=o__Steroidobacterales--1:gtdb_phylum_counter=p__Proteobacteria--1:gtdb_species_counter=s__Steroidobacter_A soli--1:heptad_counter=MCP-36H--21:lbd_counter=:lca_tree=s__Steroidobacter_A soli:length_avg=137.14285714285714:length_max=155.0:length_min=99.0:length_std=20.028551049510725:length_sum=960.0:mismatch_avg=30.285714285714285:mismatch_max=47.0:mismatch_min=17.0:mismatch_std=12.552745857836387:mismatch_sum=212.0:name=N1005129:qcovhsp_avg=99.45714285714287:qcovhsp_max=100.0:qcovhsp_min=98.6:qcovhsp_std=0.6900655593423566:qcovhsp_sum=696.2:qend_avg=137.28571428571428:qend_max=155.0:qend_min=98.0:qend_std=20.369211126225824:qend_sum=961.0:qstart_avg=1.2857142857142858:qstart_max=2.0:qstart_min=1.0:qstart_std=0.4879500364742666:qstart_sum=9.0:ref_name_counter=GB_GCA_018241505.1_protein.faa_JAFEDS010000010.1_176@PF00015_full_PFAM.617.810--1||GB_GCA_903884105.1_protein.faa_CAISDJ010000030.1_44@PF00015_full_PFAM.315.497--1||RS_GCF_004138485.1_protein.faa_NZ_ML142848.1_693@PF00015_full_PFAM.318.509--3||RS_GCF_009932555.1_protein.faa_NZ_BLJO01000011.1_170@PF00015_full_PFAM.315.507--2:scovhsp_avg=72.10000000000001:scovhsp_max=81.2:scovhsp_min=51.3:scovhsp_std=10.415213231934654:scovhsp_sum=504.70000000000005:send_avg=161.85714285714286:send_max=164.0:send_min=157.0:send_std=2.47847879612821:send_sum=1133.0:sstart_avg=25.714285714285715:sstart_max=62.0:sstart_min=8.0:sstart_std=19.972600279001277:sstart_sum=180.0],((aec82534-d36a-44fb-a5c9-3c9bdb67d2d9_1@MCPsignal.196.325:5e-09[&&NHX:Sample=rhizpot1:Type=capture:capture_class=c__Alphaproteobacteria:capture_domain=d__Bacteria:capture_family=f__Caulobacteraceae:capture_genus=g__CAHJWH01:capture_order=o__Caulobacterales:capture_phylum=p__Proteobacteria:capture_species=s__CAHJWH01 sp009765965:heptad=MCP-36H],aa6ddd28-3f2b-4a70-861e-37a807e38502_2@MCPsignal.221.303:0.0366418[&&NHX:Sample=rhizpot3:Type=capture:capture_class=c__Gammaproteobacteria:capture_domain=d__Bacteria:capture_family=f__Halomonadaceae:capture_genus=g__Halomonas:capture_order=o__Pseudomonadales:capture_phylum=p__Proteobacteria:capture_species=s__Halomonas salina_B:heptad=MCP-36H])0.913:0.0918166[&&NHX:Sample_counter=rhizpot1--1||rhizpot3--1:Type_counter=capture--2:capture_class_counter=c__Alphaproteobacteria--1||c__Gammaproteobacteria--1:capture_domain_counter=d__Bacteria--2:capture_family_counter=f__Caulobacteraceae--1||f__Halomonadaceae--1:capture_genus_counter=g__CAHJWH01--1||g__Halomonas--1:capture_order_counter=o__Caulobacterales--1||o__Pseudomonadales--1:capture_phylum_counter=p__Proteobacteria--2:capture_species_counter=s__CAHJWH01 sp009765965--1||s__Halomonas salina_B--1:gtdb_class_counter=:gtdb_domain_counter=:gtdb_family_counter=:gtdb_genus_counter=:gtdb_order_counter=:gtdb_phylum_counter=:gtdb_species_counter=:heptad_counter=MCP-36H--2:lbd_counter=:name=N1005132:ref_name_counter=],583163e8-ff5c-447b-81dd-40aa99096eae_1@MCPsignal.224.315:0.0332118[&&NHX:Sample=rhiztom2:Type=capture:capture_class=c__Gammaproteobacteria:capture_domain=d__Bacteria:capture_family=f__Steroidobacteraceae:capture_genus=g__Steroidobacter_A:capture_order=o__Steroidobacterales:capture_phylum=p__Proteobacteria:capture_species=s__Steroidobacter_A sp016801985:heptad=MCP-36H])0:5e-09[&&NHX:Sample_counter=rhizpot1--1||rhizpot3--1||rhiztom2--1:Type_counter=capture--3:capture_class_counter=c__Alphaproteobacteria--1||c__Gammaproteobacteria--2:capture_domain_counter=d__Bacteria--3:capture_family_counter=f__Caulobacteraceae--1||f__Halomonadaceae--1||f__Steroidobacteraceae--1:capture_genus_counter=g__CAHJWH01--1||g__Halomonas--1||g__Steroidobacter_A--1:capture_order_counter=o__Caulobacterales--1||o__Pseudomonadales--1||o__Steroidobacterales--1:capture_phylum_counter=p__Proteobacteria--3:capture_species_counter=s__CAHJWH01 sp009765965--1||s__Halomonas salina_B--1||s__Steroidobacter_A sp016801985--1:gtdb_class_counter=:gtdb_domain_counter=:gtdb_family_counter=:gtdb_genus_counter=:gtdb_order_counter=:gtdb_phylum_counter=:gtdb_species_counter=:heptad_counter=MCP-36H--3:lbd_counter=:name=N1005134:ref_name_counter=])0.891:0.00535951[&&NHX:Sample_counter=rhizpot1--12||rhizpot2--1||rhizpot3--9||rhiztom2--1:Type_counter=GTDB--1||capture--23:besthit_avg=78.35714285714286:besthit_max=84.8:besthit_min=69.7:besthit_std=6.3171346729502655:besthit_sum=548.5:bitscore_avg=173.0:bitscore_max=202.0:bitscore_min=135.0:bitscore_std=27.055498516937366:bitscore_sum=1211.0:capture_class_counter=c__Actinomycetia--1||c__Alphaproteobacteria--3||c__Deinococci--4||c__Gammaproteobacteria--10||c__Negativicutes--1||c__Nitrospiria--1||c__Phycisphaerae--1||c__Planctomycetia--2:capture_domain_counter=d__Bacteria--23:capture_family_counter=f__Anaerohalosphaeraceae--1||f__Burkholderiaceae--3||f__Caulobacteraceae--3||f__Deinococcaceae--4||f__Halomonadaceae--1||f__JAHJQQ01--1||f__Micromonosporaceae--1||f__Nitrospiraceae--1||f__Planctomycetaceae--2||f__Pseudomonadaceae--3||f__Selenomonadaceae--1||f__Steroidobacteraceae--2:capture_genus_counter=g__Actinoplanes--1||g__CAHJWH01--2||g__Curvibacter--2||g__Deinococcus--4||g__Halomonas--1||g__JAFGGE01--1||g__JAHJQQ01--1||g__Massilia--1||g__Phenylobacterium--1||g__Pseudomonas_B--2||g__Pseudomonas_E--1||g__SCVQ01--1||g__SXXK01--2||g__Selenomonas_A--1||g__Steroidobacter_A--2:capture_order_counter=o__Burkholderiales--3||o__Caulobacterales--3||o__Deinococcales--4||o__JAHJQQ01--1||o__Mycobacteriales--1||o__Nitrospirales--1||o__Planctomycetales--2||o__Pseudomonadales--4||o__Sedimentisphaerales--1||o__Selenomonadales--1||o__Steroidobacterales--2:capture_phylum_counter=p__Actinobacteriota--1||p__Deinococcota--4||p__Firmicutes_C--1||p__Nitrospirota--1||p__Planctomycetota--3||p__Proteobacteria--13:capture_species_counter=s__Actinoplanes azureus--1||s__CAHJWH01 sp009765965--2||s__Curvibacter sp019233055--2||s__Deinococcus sp018260405--4||s__Halomonas salina_B--1||s__JAFGGE01 sp016930745--1||s__JAHJQQ01 sp016218375--1||s__Massilia sp006715485--1||s__Phenylobacterium sp004299445--1||s__Pseudomonas_B oryzihabitans_B--2||s__Pseudomonas_E sp005938045--1||s__SCVQ01 sp004296865--1||s__SXXK01 sp903871805--2||s__Selenomonas_A sp008271295--1||s__Steroidobacter_A agaridevorans--1||s__Steroidobacter_A sp016801985--1:evalue_avg=3.371627271428571e-42:evalue_max=2.36e-41:evalue_min=4.51e-67:evalue_std=8.919873959080089e-42:evalue_sum=2.36013909e-41:gapopen_avg=0.14285714285714285:gapopen_max=1.0:gapopen_min=0.0:gapopen_std=0.37796447300922725:gapopen_sum=1.0:gtdb_class_counter=c__Gammaproteobacteria--1:gtdb_domain_counter=d__Bacteria--1:gtdb_family_counter=f__Steroidobacteraceae--1:gtdb_genus_counter=g__Steroidobacter_A--1:gtdb_order_counter=o__Steroidobacterales--1:gtdb_phylum_counter=p__Proteobacteria--1:gtdb_species_counter=s__Steroidobacter_A soli--1:heptad_counter=MCP-36H--24:lbd_counter=:lca_tree=s__Steroidobacter_A soli:length_avg=137.14285714285714:length_max=155.0:length_min=99.0:length_std=20.028551049510725:length_sum=960.0:mismatch_avg=30.285714285714285:mismatch_max=47.0:mismatch_min=17.0:mismatch_std=12.552745857836387:mismatch_sum=212.0:name=N1005135:qcovhsp_avg=99.45714285714287:qcovhsp_max=100.0:qcovhsp_min=98.6:qcovhsp_std=0.6900655593423566:qcovhsp_sum=696.2:qend_avg=137.28571428571428:qend_max=155.0:qend_min=98.0:qend_std=20.369211126225824:qend_sum=961.0:qstart_avg=1.2857142857142858:qstart_max=2.0:qstart_min=1.0:qstart_std=0.4879500364742666:qstart_sum=9.0:ref_name_counter=GB_GCA_018241505.1_protein.faa_JAFEDS010000010.1_176@PF00015_full_PFAM.617.810--1||GB_GCA_903884105.1_protein.faa_CAISDJ010000030.1_44@PF00015_full_PFAM.315.497--1||RS_GCF_004138485.1_protein.faa_NZ_ML142848.1_693@PF00015_full_PFAM.318.509--3||RS_GCF_009932555.1_protein.faa_NZ_BLJO01000011.1_170@PF00015_full_PFAM.315.507--2:scovhsp_avg=72.10000000000001:scovhsp_max=81.2:scovhsp_min=51.3:scovhsp_std=10.415213231934654:scovhsp_sum=504.70000000000005:send_avg=161.85714285714286:send_max=164.0:send_min=157.0:send_std=2.47847879612821:send_sum=1133.0:sstart_avg=25.714285714285715:sstart_max=62.0:sstart_min=8.0:sstart_std=19.972600279001277:sstart_sum=180.0])0:5e-09[&&NHX:Sample_counter=rhizpot1--13||rhizpot2--1||rhizpot3--9||rhiztom2--1:Type_counter=GTDB--1||capture--24:besthit_avg=78.35714285714286:besthit_max=84.8:besthit_min=69.7:besthit_std=6.3171346729502655:besthit_sum=548.5:bitscore_avg=173.0:bitscore_max=202.0:bitscore_min=135.0:bitscore_std=27.055498516937366:bitscore_sum=1211.0:capture_class_counter=c__Actinomycetia--1||c__Alphaproteobacteria--3||c__Deinococci--4||c__Gammaproteobacteria--11||c__Negativicutes--1||c__Nitrospiria--1||c__Phycisphaerae--1||c__Planctomycetia--2:capture_domain_counter=d__Bacteria--24:capture_family_counter=f__Anaerohalosphaeraceae--1||f__Burkholderiaceae--3||f__Caulobacteraceae--3||f__Deinococcaceae--4||f__Halomonadaceae--1||f__JAHJQQ01--1||f__Micromonosporaceae--1||f__Nitrospiraceae--1||f__Planctomycetaceae--2||f__Pseudomonadaceae--3||f__Selenomonadaceae--1||f__Steroidobacteraceae--3:capture_genus_counter=g__Actinoplanes--1||g__CAHJWH01--2||g__Curvibacter--2||g__Deinococcus--4||g__Halomonas--1||g__JAFGGE01--1||g__JAHJQQ01--1||g__Massilia--1||g__Phenylobacterium--1||g__Pseudomonas_B--2||g__Pseudomonas_E--1||g__SCVQ01--1||g__SXXK01--2||g__Selenomonas_A--1||g__Steroidobacter_A--3:capture_order_counter=o__Burkholderiales--3||o__Caulobacterales--3||o__Deinococcales--4||o__JAHJQQ01--1||o__Mycobacteriales--1||o__Nitrospirales--1||o__Planctomycetales--2||o__Pseudomonadales--4||o__Sedimentisphaerales--1||o__Selenomonadales--1||o__Steroidobacterales--3:capture_phylum_counter=p__Actinobacteriota--1||p__Deinococcota--4||p__Firmicutes_C--1||p__Nitrospirota--1||p__Planctomycetota--3||p__Proteobacteria--14:capture_species_counter=s__Actinoplanes azureus--1||s__CAHJWH01 sp009765965--2||s__Curvibacter sp019233055--2||s__Deinococcus sp018260405--4||s__Halomonas salina_B--1||s__JAFGGE01 sp016930745--1||s__JAHJQQ01 sp016218375--1||s__Massilia sp006715485--1||s__Phenylobacterium sp004299445--1||s__Pseudomonas_B oryzihabitans_B--2||s__Pseudomonas_E sp005938045--1||s__SCVQ01 sp004296865--1||s__SXXK01 sp903871805--2||s__Selenomonas_A sp008271295--1||s__Steroidobacter_A agaridevorans--2||s__Steroidobacter_A sp016801985--1:evalue_avg=3.371627271428571e-42:evalue_max=2.36e-41:evalue_min=4.51e-67:evalue_std=8.919873959080089e-42:evalue_sum=2.36013909e-41:gapopen_avg=0.14285714285714285:gapopen_max=1.0:gapopen_min=0.0:gapopen_std=0.37796447300922725:gapopen_sum=1.0:gtdb_class_counter=c__Gammaproteobacteria--1:gtdb_domain_counter=d__Bacteria--1:gtdb_family_counter=f__Steroidobacteraceae--1:gtdb_genus_counter=g__Steroidobacter_A--1:gtdb_order_counter=o__Steroidobacterales--1:gtdb_phylum_counter=p__Proteobacteria--1:gtdb_species_counter=s__Steroidobacter_A soli--1:heptad_counter=MCP-36H--25:lbd_counter=:lca_tree=s__Steroidobacter_A soli:length_avg=137.14285714285714:length_max=155.0:length_min=99.0:length_std=20.028551049510725:length_sum=960.0:mismatch_avg=30.285714285714285:mismatch_max=47.0:mismatch_min=17.0:mismatch_std=12.552745857836387:mismatch_sum=212.0:name=N1005136:qcovhsp_avg=99.45714285714287:qcovhsp_max=100.0:qcovhsp_min=98.6:qcovhsp_std=0.6900655593423566:qcovhsp_sum=696.2:qend_avg=137.28571428571428:qend_max=155.0:qend_min=98.0:qend_std=20.369211126225824:qend_sum=961.0:qstart_avg=1.2857142857142858:qstart_max=2.0:qstart_min=1.0:qstart_std=0.4879500364742666:qstart_sum=9.0:ref_name_counter=GB_GCA_018241505.1_protein.faa_JAFEDS010000010.1_176@PF00015_full_PFAM.617.810--1||GB_GCA_903884105.1_protein.faa_CAISDJ010000030.1_44@PF00015_full_PFAM.315.497--1||RS_GCF_004138485.1_protein.faa_NZ_ML142848.1_693@PF00015_full_PFAM.318.509--3||RS_GCF_009932555.1_protein.faa_NZ_BLJO01000011.1_170@PF00015_full_PFAM.315.507--2:scovhsp_avg=72.10000000000001:scovhsp_max=81.2:scovhsp_min=51.3:scovhsp_std=10.415213231934654:scovhsp_sum=504.70000000000005:send_avg=161.85714285714286:send_max=164.0:send_min=157.0:send_std=2.47847879612821:send_sum=1133.0:sstart_avg=25.714285714285715:sstart_max=62.0:sstart_min=8.0:sstart_std=19.972600279001277:sstart_sum=180.0])0.931:5e-09[&&NHX:Sample_counter=rhizpot1--21||rhizpot2--1||rhizpot3--12||rhiztom2--2:Type_counter=GTDB--2||capture--36:besthit_avg=79.16:besthit_max=84.8:besthit_min=69.7:besthit_std=5.50337270327125:besthit_sum=791.5999999999999:bitscore_avg=185.0:bitscore_max=223.0:bitscore_min=135.0:bitscore_std=29.814239699997195:bitscore_sum=1850.0:capture_class_counter=c__Actinomycetia--1||c__Alphaproteobacteria--4||c__Bdellovibrionia_A--1||c__Deinococci--4||c__Desulfobacteria--1||c__Gammaproteobacteria--20||c__Negativicutes--1||c__Nitrospiria--1||c__Phycisphaerae--1||c__Planctomycetia--2:capture_domain_counter=d__Bacteria--36:capture_family_counter=f__Anaerohalosphaeraceae--1||f__Burkholderiaceae--4||f__Caulobacteraceae--3||f__Deinococcaceae--4||f__Desulfococcaceae--1||f__Halomonadaceae--1||f__JAHJQQ01--2||f__Micromonosporaceae--1||f__Nitrospiraceae--1||f__Oleiphilaceae--1||f__Planctomycetaceae--2||f__Pseudomonadaceae--5||f__Selenomonadaceae--1||f__Steroidobacteraceae--5||f__UBA923--1||f__Xanthobacteraceae--1||f__Xanthomonadaceae--2:capture_genus_counter=g__Actinoplanes--1||g__CAHJWH01--2||g__Caballeronia--1||g__Curvibacter--2||g__Deinococcus--4||g__Halomonas--1||g__JAABSP01--1||g__JACQAX01--1||g__JAFGGE01--1||g__JAHJQQ01--2||g__Marinobacter--1||g__Massilia--1||g__Phenylobacterium--1||g__Pseudolabrys--1||g__Pseudomonas_A--1||g__Pseudomonas_B--2||g__Pseudomonas_E--2||g__SCVQ01--1||g__SXXK01--2||g__Selenomonas_A--1||g__Stenotrophomonas--1||g__Steroidobacter_A--5||g__Xanthomonas_A--1:capture_order_counter=o__Burkholderiales--4||o__Caulobacterales--3||o__Deinococcales--4||o__Desulfobacterales--1||o__JAHJQQ01--2||o__Mycobacteriales--1||o__Nitrospirales--1||o__Planctomycetales--2||o__Pseudomonadales--7||o__Rhizobiales--1||o__Sedimentisphaerales--1||o__Selenomonadales--1||o__Steroidobacterales--5||o__UBA1018--1||o__Xanthomonadales--2:capture_phylum_counter=p__Actinobacteriota--1||p__Bdellovibrionota--1||p__Deinococcota--4||p__Desulfobacterota--1||p__Firmicutes_C--1||p__Nitrospirota--1||p__Planctomycetota--3||p__Proteobacteria--24:capture_species_counter=s__Actinoplanes azureus--1||s__CAHJWH01 sp009765965--2||s__Caballeronia brachyanthoides--1||s__Curvibacter sp019233055--2||s__Deinococcus sp018260405--4||s__Halomonas salina_B--1||s__JAABSP01 sp011390345--1||s__JACQAX01 sp016194795--1||s__JAFGGE01 sp016930745--1||s__JAHJQQ01 sp016218375--2||s__Marinobacter alexandrii--1||s__Massilia sp006715485--1||s__Phenylobacterium sp004299445--1||s__Pseudolabrys sp018242205--1||s__Pseudomonas_A sp003488145--1||s__Pseudomonas_B oryzihabitans_B--2||s__Pseudomonas_E fluorescens_C--1||s__Pseudomonas_E sp005938045--1||s__SCVQ01 sp004296865--1||s__SXXK01 sp903871805--2||s__Selenomonas_A sp008271295--1||s__Stenotrophomonas nitritireducens--1||s__Steroidobacter_A agaridevorans--4||s__Steroidobacter_A sp016801985--1||s__Xanthomonas_A sontii--1:evalue_avg=2.3601390899999998e-42:evalue_max=2.36e-41:evalue_min=3.6e-75:evalue_std=7.462926419128063e-42:evalue_sum=2.36013909e-41:gapopen_avg=0.2:gapopen_max=1.0:gapopen_min=0.0:gapopen_std=0.42163702135578396:gapopen_sum=2.0:gtdb_class_counter=c__Gammaproteobacteria--2:gtdb_domain_counter=d__Bacteria--2:gtdb_family_counter=f__Burkholderiaceae--1||f__Steroidobacteraceae--1:gtdb_genus_counter=g__Hylemonella--1||g__Steroidobacter_A--1:gtdb_order_counter=o__Burkholderiales--1||o__Steroidobacterales--1:gtdb_phylum_counter=p__Proteobacteria--2:gtdb_species_counter=s__Hylemonella delicata--1||s__Steroidobacter_A soli--1:heptad_counter=MCP-36H--38:lbd_counter=:lca_tree=c__Gammaproteobacteria:length_avg=142.4:length_max=155.0:length_min=99.0:length_std=18.416176464064293:length_sum=1424.0:mismatch_avg=29.9:mismatch_max=47.0:mismatch_min=17.0:mismatch_std=10.49285471165974:mismatch_sum=299.0:name=N1005137:qcovhsp_avg=99.5:qcovhsp_max=100.0:qcovhsp_min=98.6:qcovhsp_std=0.5906681715556468:qcovhsp_sum=995.0:qend_avg=142.5:qend_max=155.0:qend_min=98.0:qend_std=18.63240904088:qend_sum=1425.0:qstart_avg=1.2:qstart_max=2.0:qstart_min=1.0:qstart_std=0.42163702135578396:qstart_sum=12.0:ref_name_counter=GB_GCA_018241505.1_protein.faa_JAFEDS010000010.1_176@PF00015_full_PFAM.617.810--1||GB_GCA_903884105.1_protein.faa_CAISDJ010000030.1_44@PF00015_full_PFAM.315.497--2||RS_GCF_004138485.1_protein.faa_NZ_ML142848.1_1269@PF00015_full_PFAM.316.507--1||RS_GCF_004138485.1_protein.faa_NZ_ML142848.1_693@PF00015_full_PFAM.318.509--3||RS_GCF_009932555.1_protein.faa_NZ_BLJO01000011.1_170@PF00015_full_PFAM.315.507--3:scovhsp_avg=75.07000000000001:scovhsp_max=85.2:scovhsp_min=51.3:scovhsp_std=9.843898279306494:scovhsp_sum=750.7:send_avg=162.2:send_max=164.0:send_min=157.0:send_std=2.1499353995462798:send_sum=1622.0:sstart_avg=20.9:sstart_max=62.0:sstart_min=8.0:sstart_std=18.058239116813134:sstart_sum=209.0])0:5e-09[&&NHX:Sample_counter=rhizpot1--23||rhizpot2--1||rhizpot3--12||rhiztom2--2:Type_counter=GTDB--2||capture--38:besthit_avg=82.01666666666667:besthit_max=98.1:besthit_min=69.7:besthit_std=8.359516442445408:besthit_sum=984.1999999999999:bitscore_avg=184.16666666666666:bitscore_max=223.0:bitscore_min=135.0:bitscore_std=27.041494489809995:bitscore_sum=2210.0:capture_class_counter=c__Actinomycetia--1||c__Alphaproteobacteria--4||c__Bdellovibrionia_A--1||c__Cyanobacteriia--1||c__Deinococci--4||c__Desulfobacteria--1||c__Gammaproteobacteria--21||c__Negativicutes--1||c__Nitrospiria--1||c__Phycisphaerae--1||c__Planctomycetia--2:capture_domain_counter=d__Bacteria--38:capture_family_counter=f__Anaerohalosphaeraceae--1||f__Burkholderiaceae--4||f__Caulobacteraceae--3||f__Deinococcaceae--4||f__Desulfococcaceae--1||f__Halomonadaceae--1||f__JAHJQQ01--2||f__Microcoleaceae--1||f__Micromonosporaceae--1||f__Nitrospiraceae--1||f__Oleiphilaceae--1||f__Planctomycetaceae--2||f__Pseudomonadaceae--6||f__Selenomonadaceae--1||f__Steroidobacteraceae--5||f__UBA923--1||f__Xanthobacteraceae--1||f__Xanthomonadaceae--2:capture_genus_counter=g__Actinoplanes--1||g__CAHJWH01--2||g__Caballeronia--1||g__Curvibacter--2||g__Deinococcus--4||g__Halomonas--1||g__JAABSP01--1||g__JACQAX01--1||g__JAFGGE01--1||g__JAHJQQ01--2||g__Marinobacter--1||g__Massilia--1||g__Microcoleus--1||g__Phenylobacterium--1||g__Pseudolabrys--1||g__Pseudomonas_A--1||g__Pseudomonas_B--2||g__Pseudomonas_E--2||g__Pseudomonas_F--1||g__SCVQ01--1||g__SXXK01--2||g__Selenomonas_A--1||g__Stenotrophomonas--1||g__Steroidobacter_A--5||g__Xanthomonas_A--1:capture_order_counter=o__Burkholderiales--4||o__Caulobacterales--3||o__Cyanobacteriales--1||o__Deinococcales--4||o__Desulfobacterales--1||o__JAHJQQ01--2||o__Mycobacteriales--1||o__Nitrospirales--1||o__Planctomycetales--2||o__Pseudomonadales--8||o__Rhizobiales--1||o__Sedimentisphaerales--1||o__Selenomonadales--1||o__Steroidobacterales--5||o__UBA1018--1||o__Xanthomonadales--2:capture_phylum_counter=p__Actinobacteriota--1||p__Bdellovibrionota--1||p__Cyanobacteria--1||p__Deinococcota--4||p__Desulfobacterota--1||p__Firmicutes_C--1||p__Nitrospirota--1||p__Planctomycetota--3||p__Proteobacteria--25:capture_species_counter=s__Actinoplanes azureus--1||s__CAHJWH01 sp009765965--2||s__Caballeronia brachyanthoides--1||s__Curvibacter sp019233055--2||s__Deinococcus sp018260405--4||s__Halomonas salina_B--1||s__JAABSP01 sp011390345--1||s__JACQAX01 sp016194795--1||s__JAFGGE01 sp016930745--1||s__JAHJQQ01 sp016218375--2||s__Marinobacter alexandrii--1||s__Massilia sp006715485--1||s__Microcoleus sp012034575--1||s__Phenylobacterium sp004299445--1||s__Pseudolabrys sp018242205--1||s__Pseudomonas_A sp003488145--1||s__Pseudomonas_B oryzihabitans_B--2||s__Pseudomonas_E fluorescens_C--1||s__Pseudomonas_E sp005938045--1||s__Pseudomonas_F sp001708505--1||s__SCVQ01 sp004296865--1||s__SXXK01 sp903871805--2||s__Selenomonas_A sp008271295--1||s__Stenotrophomonas nitritireducens--1||s__Steroidobacter_A agaridevorans--4||s__Steroidobacter_A sp016801985--1||s__Xanthomonas_A sontii--1:evalue_avg=1.966782575e-42:evalue_max=2.36e-41:evalue_min=3.6e-75:evalue_std=6.812696686131198e-42:evalue_sum=2.36013909e-41:gapopen_avg=0.16666666666666666:gapopen_max=1.0:gapopen_min=0.0:gapopen_std=0.38924947208076155:gapopen_sum=2.0:gtdb_class_counter=c__Gammaproteobacteria--2:gtdb_domain_counter=d__Bacteria--2:gtdb_family_counter=f__Burkholderiaceae--1||f__Steroidobacteraceae--1:gtdb_genus_counter=g__Hylemonella--1||g__Steroidobacter_A--1:gtdb_order_counter=o__Burkholderiales--1||o__Steroidobacterales--1:gtdb_phylum_counter=p__Proteobacteria--2:gtdb_species_counter=s__Hylemonella delicata--1||s__Steroidobacter_A soli--1:heptad_counter=MCP-36H--40:lbd_counter=:lca_tree=c__Gammaproteobacteria:length_avg=136.5:length_max=155.0:length_min=99.0:length_std=21.635408687864185:length_sum=1638.0:mismatch_avg=25.583333333333332:mismatch_max=47.0:mismatch_min=2.0:mismatch_std=13.87252571441011:mismatch_sum=307.0:name=N1005138:qcovhsp_avg=99.58333333333333:qcovhsp_max=100.0:qcovhsp_min=98.6:qcovhsp_std=0.5686240703077342:qcovhsp_sum=1195.0:qend_avg=136.58333333333334:qend_max=155.0:qend_min=98.0:qend_std=21.810999449124218:qend_sum=1639.0:qstart_avg=1.1666666666666667:qstart_max=2.0:qstart_min=1.0:qstart_std=0.3892494720807615:qstart_sum=14.0:ref_name_counter=GB_GCA_018241505.1_protein.faa_JAFEDS010000010.1_176@PF00015_full_PFAM.617.810--1||GB_GCA_903884105.1_protein.faa_CAISDJ010000030.1_44@PF00015_full_PFAM.315.497--2||RS_GCF_004138485.1_protein.faa_NZ_ML142848.1_1269@PF00015_full_PFAM.316.507--1||RS_GCF_004138485.1_protein.faa_NZ_ML142848.1_693@PF00015_full_PFAM.318.509--3||RS_GCF_009932555.1_protein.faa_NZ_BLJO01000001.1_1191@PF00015_full_PFAM.313.515--2||RS_GCF_009932555.1_protein.faa_NZ_BLJO01000011.1_170@PF00015_full_PFAM.315.507--3:scovhsp_avg=71.39166666666668:scovhsp_max=85.2:scovhsp_min=51.3:scovhsp_std=12.380076246889107:scovhsp_sum=856.7000000000002:send_avg=155.25:send_max=164.0:send_min=120.0:send_std=16.349172900959076:send_sum=1863.0:sstart_avg=19.833333333333332:sstart_max=62.0:sstart_min=8.0:sstart_std=16.55752140724919:sstart_sum=238.0],(((35df288c-169f-4c3d-be34-9f10a186704b_4@MCPsignal.27.98:5e-09[&&NHX:Sample=rhizpot1:Type=capture:capture_class=c__Gammaproteobacteria:capture_domain=d__Bacteria:capture_family=f__Steroidobacteraceae:capture_genus=g__Steroidobacter_A:capture_order=o__Steroidobacterales:capture_phylum=p__Proteobacteria:capture_species=s__Steroidobacter_A agaridevorans:heptad=MCP-36H],83797e02-c5b2-404e-a6a7-5aba3993968e_2@MCPsignal.336.492:0.0500283[&&NHX:Sample=rhizpot1:Type=capture:besthit=71.8:bitscore=183.0:capture_class=c__Gammaproteobacteria:capture_domain=d__Bacteria:capture_family=f__Steroidobacteraceae:capture_genus=g__Steroidobacter_A:capture_order=o__Steroidobacterales:capture_phylum=p__Proteobacteria:capture_species=s__Steroidobacter_A agaridevorans:evalue=4.3e-59:gapopen=1.0:heptad=MCP-36H:lbd=4HB_MCP_1:length=156.0:mismatch=43.0:qcovhsp=100.0:qend=156.0:qstart=1.0:ref_name=GB_GCA_015905245.1_protein.faa_JADZLR010000002.1_867@PF00015_full_PFAM.322.511:scovhsp=82.0:send=164.0:sstart=10.0])0.785:0.0246611[&&NHX:Sample_counter=rhizpot1--2:Type_counter=capture--2:besthit_avg=71.8:besthit_max=71.8:besthit_min=71.8:besthit_std=0:besthit_sum=71.8:bitscore_avg=183.0:bitscore_max=183.0:bitscore_min=183.0:bitscore_std=0:bitscore_sum=183.0:capture_class_counter=c__Gammaproteobacteria--2:capture_domain_counter=d__Bacteria--2:capture_family_counter=f__Steroidobacteraceae--2:capture_genus_counter=g__Steroidobacter_A--2:capture_order_counter=o__Steroidobacterales--2:capture_phylum_counter=p__Proteobacteria--2:capture_species_counter=s__Steroidobacter_A agaridevorans--2:evalue_avg=4.3e-59:evalue_max=4.3e-59:evalue_min=4.3e-59:evalue_std=0:evalue_sum=4.3e-59:gapopen_avg=1.0:gapopen_max=1.0:gapopen_min=1.0:gapopen_std=0:gapopen_sum=1.0:gtdb_class_counter=:gtdb_domain_counter=:gtdb_family_counter=:gtdb_genus_counter=:gtdb_order_counter=:gtdb_phylum_counter=:gtdb_species_counter=:heptad_counter=MCP-36H--2:lbd_counter=4HB_MCP_1--1:length_avg=156.0:length_max=156.0:length_min=156.0:length_std=0:length_sum=156.0:mismatch_avg=43.0:mismatch_max=43.0:mismatch_min=43.0:mismatch_std=0:mismatch_sum=43.0:name=N1005141:qcovhsp_avg=100.0:qcovhsp_max=100.0:qcovhsp_min=100.0:qcovhsp_std=0:qcovhsp_sum=100.0:qend_avg=156.0:qend_max=156.0:qend_min=156.0:qend_std=0:qend_sum=156.0:qstart_avg=1.0:qstart_max=1.0:qstart_min=1.0:qstart_std=0:qstart_sum=1.0:ref_name_counter=GB_GCA_015905245.1_protein.faa_JADZLR010000002.1_867@PF00015_full_PFAM.322.511--1:scovhsp_avg=82.0:scovhsp_max=82.0:scovhsp_min=82.0:scovhsp_std=0:scovhsp_sum=82.0:send_avg=164.0:send_max=164.0:send_min=164.0:send_std=0:send_sum=164.0:sstart_avg=10.0:sstart_max=10.0:sstart_min=10.0:sstart_std=0:sstart_sum=10.0],((((((a69919e0-63e9-4f30-add0-4750c732b8d6_5@MCPsignal.24.107:0.107967[&&NHX:Sample=rhizpot3:Type=capture:capture_class=c__Gammaproteobacteria:capture_domain=d__Bacteria:capture_family=f__Burkholderiaceae:capture_genus=g__Curvibacter:capture_order=o__Burkholderiales:capture_phylum=p__Proteobacteria:capture_species=s__Curvibacter sp019233055:heptad=MCP-36H],b8ee2af1-ee46-47ac-acf2-8c866bfb4db8_4@MCPsignal.500.568:5e-09[&&NHX:Sample=rhiztom3:Type=capture:capture_class=c__Gammaproteobacteria:capture_domain=d__Bacteria:capture_family=f__Burkholderiaceae:capture_genus=g__Massilia:capture_order=o__Burkholderiales:capture_phylum=p__Proteobacteria:capture_species=s__Massilia sp014171595:heptad=MCP-36H])0.638:0.0473652[&&NHX:Sample_counter=rhizpot3--1||rhiztom3--1:Type_counter=capture--2:capture_class_counter=c__Gammaproteobacteria--2:capture_domain_counter=d__Bacteria--2:capture_family_counter=f__Burkholderiaceae--2:capture_genus_counter=g__Curvibacter--1||g__Massilia--1:capture_order_counter=o__Burkholderiales--2:capture_phylum_counter=p__Proteobacteria--2:capture_species_counter=s__Curvibacter sp019233055--1||s__Massilia sp014171595--1:gtdb_class_counter=:gtdb_domain_counter=:gtdb_family_counter=:gtdb_genus_counter=:gtdb_order_counter=:gtdb_phylum_counter=:gtdb_species_counter=:heptad_counter=MCP-36H--2:lbd_counter=:name=N1005144:ref_name_counter=],(253b06b1-0bf2-40f6-af68-a5f27f56f711_6@MCPsignal.256.324:5e-09[&&NHX:Sample=rhizpot3:Type=capture:capture_class=c__Gammaproteobacteria:capture_domain=d__Bacteria:capture_family=f__Pseudomonadaceae:capture_genus=g__Pseudomonas_E:capture_order=o__Pseudomonadales:capture_phylum=p__Proteobacteria:capture_species=s__Pseudomonas_E sp001422615:heptad=MCP-36H],03e9a7e2-b79e-5dfd-bccc-509fae2dcf05_6@MCPsignal.498.568:5e-09[&&NHX:Sample=rhizpot3:Type=capture:capture_class=c__Gammaproteobacteria:capture_domain=d__Bacteria:capture_family=f__Burkholderiaceae:capture_genus=g__Massilia:capture_order=o__Burkholderiales:capture_phylum=p__Proteobacteria:capture_species=s__Massilia sp014171595:heptad=MCP-36H])0.408:0.00769906[&&NHX:Sample_counter=rhizpot3--2:Type_counter=capture--2:capture_class_counter=c__Gammaproteobacteria--2:capture_domain_counter=d__Bacteria--2:capture_family_counter=f__Burkholderiaceae--1||f__Pseudomonadaceae--1:capture_genus_counter=g__Massilia--1||g__Pseudomonas_E--1:capture_order_counter=o__Burkholderiales--1||o__Pseudomonadales--1:capture_phylum_counter=p__Proteobacteria--2:capture_species_counter=s__Massilia sp014171595--1||s__Pseudomonas_E sp001422615--1:gtdb_class_counter=:gtdb_domain_counter=:gtdb_family_counter=:gtdb_genus_counter=:gtdb_order_counter=:gtdb_phylum_counter=:gtdb_species_counter=:heptad_counter=MCP-36H--2:lbd_counter=:name=N1005147:ref_name_counter=])0.516:0.00804148[&&NHX:Sample_counter=rhizpot3--3||rhiztom3--1:Type_counter=capture--4:capture_class_counter=c__Gammaproteobacteria--4:capture_domain_counter=d__Bacteria--4:capture_family_counter=f__Burkholderiaceae--3||f__Pseudomonadaceae--1:capture_genus_counter=g__Curvibacter--1||g__Massilia--2||g__Pseudomonas_E--1:capture_order_counter=o__Burkholderiales--3||o__Pseudomonadales--1:capture_phylum_counter=p__Proteobacteria--4:capture_species_counter=s__Curvibacter sp019233055--1||s__Massilia sp014171595--2||s__Pseudomonas_E sp001422615--1:gtdb_class_counter=:gtdb_domain_counter=:gtdb_family_counter=:gtdb_genus_counter=:gtdb_order_counter=:gtdb_phylum_counter=:gtdb_species_counter=:heptad_counter=MCP-36H--4:lbd_counter=:name=N1005148:ref_name_counter=],1b9e0630-ab4c-420a-9c71-abebf2f4cff7_4@MCPsignal.159.231:0.0258353[&&NHX:Sample=rhizpot1:Type=capture:capture_class=c__Gammaproteobacteria:capture_domain=d__Bacteria:capture_family=f__Casimicrobiaceae:capture_genus=g__CAIWHR01:capture_order=o__Burkholderiales:capture_phylum=p__Proteobacteria:capture_species=s__CAIWHR01 sp903912485:heptad=MCP-36H])0:5e-09[&&NHX:Sample_counter=rhizpot1--1||rhizpot3--3||rhiztom3--1:Type_counter=capture--5:capture_class_counter=c__Gammaproteobacteria--5:capture_domain_counter=d__Bacteria--5:capture_family_counter=f__Burkholderiaceae--3||f__Casimicrobiaceae--1||f__Pseudomonadaceae--1:capture_genus_counter=g__CAIWHR01--1||g__Curvibacter--1||g__Massilia--2||g__Pseudomonas_E--1:capture_order_counter=o__Burkholderiales--4||o__Pseudomonadales--1:capture_phylum_counter=p__Proteobacteria--5:capture_species_counter=s__CAIWHR01 sp903912485--1||s__Curvibacter sp019233055--1||s__Massilia sp014171595--2||s__Pseudomonas_E sp001422615--1:gtdb_class_counter=:gtdb_domain_counter=:gtdb_family_counter=:gtdb_genus_counter=:gtdb_order_counter=:gtdb_phylum_counter=:gtdb_species_counter=:heptad_counter=MCP-36H--5:lbd_counter=:name=N1005150:ref_name_counter=],(0fdd820d-4934-49dc-bc68-0a42d93b8b50_3@MCPsignal.616.691:0.0250278[&&NHX:Sample=rhizpot3:Type=capture:capture_class=c__Gammaproteobacteria:capture_domain=d__Bacteria:capture_family=f__Burkholderiaceae:capture_genus=g__Curvibacter:capture_order=o__Burkholderiales:capture_phylum=p__Proteobacteria:capture_species=s__Curvibacter sp019233055:heptad=MCP-36H],127c3717-7f92-4f27-ad72-13cc8f7a4865_5@MCPsignal.186.258:0.0130602[&&NHX:Sample=rhizpot1:Type=capture:capture_class=c__Alphaproteobacteria:capture_domain=d__Bacteria:capture_family=f__Caulobacteraceae:capture_genus=g__CAISGS01:capture_order=o__Caulobacterales:capture_phylum=p__Proteobacteria:capture_species=s__CAISGS01 sp903884915:heptad=MCP-36H])0:5e-09[&&NHX:Sample_counter=rhizpot1--1||rhizpot3--1:Type_counter=capture--2:capture_class_counter=c__Alphaproteobacteria--1||c__Gammaproteobacteria--1:capture_domain_counter=d__Bacteria--2:capture_family_counter=f__Burkholderiaceae--1||f__Caulobacteraceae--1:capture_genus_counter=g__CAISGS01--1||g__Curvibacter--1:capture_order_counter=o__Burkholderiales--1||o__Caulobacterales--1:capture_phylum_counter=p__Proteobacteria--2:capture_species_counter=s__CAISGS01 sp903884915--1||s__Curvibacter sp019233055--1:gtdb_class_counter=:gtdb_domain_counter=:gtdb_family_counter=:gtdb_genus_counter=:gtdb_order_counter=:gtdb_phylum_counter=:gtdb_species_counter=:heptad_counter=MCP-36H--2:lbd_counter=:name=N1005153:ref_name_counter=])0.797:0.0192991[&&NHX:Sample_counter=rhizpot1--2||rhizpot3--4||rhiztom3--1:Type_counter=capture--7:capture_class_counter=c__Alphaproteobacteria--1||c__Gammaproteobacteria--6:capture_domain_counter=d__Bacteria--7:capture_family_counter=f__Burkholderiaceae--4||f__Casimicrobiaceae--1||f__Caulobacteraceae--1||f__Pseudomonadaceae--1:capture_genus_counter=g__CAISGS01--1||g__CAIWHR01--1||g__Curvibacter--2||g__Massilia--2||g__Pseudomonas_E--1:capture_order_counter=o__Burkholderiales--5||o__Caulobacterales--1||o__Pseudomonadales--1:capture_phylum_counter=p__Proteobacteria--7:capture_species_counter=s__CAISGS01 sp903884915--1||s__CAIWHR01 sp903912485--1||s__Curvibacter sp019233055--2||s__Massilia sp014171595--2||s__Pseudomonas_E sp001422615--1:gtdb_class_counter=:gtdb_domain_counter=:gtdb_family_counter=:gtdb_genus_counter=:gtdb_order_counter=:gtdb_phylum_counter=:gtdb_species_counter=:heptad_counter=MCP-36H--7:lbd_counter=:name=N1005154:ref_name_counter=],(192dd805-1a31-4e51-9e1c-29b684bd1319_3@MCPsignal.235.323:0[&&NHX:Sample=rhizpot1:Type=capture:capture_class=c__Gammaproteobacteria:capture_domain=d__Bacteria:capture_family=f__Burkholderiaceae:capture_genus=g__MR-S7:capture_order=o__Burkholderiales:capture_phylum=p__Proteobacteria:capture_species=s__MR-S7 sp000400995:heptad=MCP-36H],2af4374b-08e7-4baf-a710-3908faa1e271_6@MCPsignal.235.323:0[&&NHX:Sample=rhizpot1:Type=capture:capture_class=c__Gammaproteobacteria:capture_domain=d__Bacteria:capture_family=f__Burkholderiaceae:capture_genus=g__MR-S7:capture_order=o__Burkholderiales:capture_phylum=p__Proteobacteria:capture_species=s__MR-S7 sp000400995:heptad=MCP-36H]):0.0618551[&&NHX:Sample_counter=rhizpot1--2:Type_counter=capture--2:capture_class_counter=c__Gammaproteobacteria--2:capture_domain_counter=d__Bacteria--2:capture_family_counter=f__Burkholderiaceae--2:capture_genus_counter=g__MR-S7--2:capture_order_counter=o__Burkholderiales--2:capture_phylum_counter=p__Proteobacteria--2:capture_species_counter=s__MR-S7 sp000400995--2:gtdb_class_counter=:gtdb_domain_counter=:gtdb_family_counter=:gtdb_genus_counter=:gtdb_order_counter=:gtdb_phylum_counter=:gtdb_species_counter=:heptad_counter=MCP-36H--2:lbd_counter=:name=N1005157:ref_name_counter=])0.699:0.0202751[&&NHX:Sample_counter=rhizpot1--4||rhizpot3--4||rhiztom3--1:Type_counter=capture--9:capture_class_counter=c__Alphaproteobacteria--1||c__Gammaproteobacteria--8:capture_domain_counter=d__Bacteria--9:capture_family_counter=f__Burkholderiaceae--6||f__Casimicrobiaceae--1||f__Caulobacteraceae--1||f__Pseudomonadaceae--1:capture_genus_counter=g__CAISGS01--1||g__CAIWHR01--1||g__Curvibacter--2||g__MR-S7--2||g__Massilia--2||g__Pseudomonas_E--1:capture_order_counter=o__Burkholderiales--7||o__Caulobacterales--1||o__Pseudomonadales--1:capture_phylum_counter=p__Proteobacteria--9:capture_species_counter=s__CAISGS01 sp903884915--1||s__CAIWHR01 sp903912485--1||s__Curvibacter sp019233055--2||s__MR-S7 sp000400995--2||s__Massilia sp014171595--2||s__Pseudomonas_E sp001422615--1:gtdb_class_counter=:gtdb_domain_counter=:gtdb_family_counter=:gtdb_genus_counter=:gtdb_order_counter=:gtdb_phylum_counter=:gtdb_species_counter=:heptad_counter=MCP-36H--9:lbd_counter=:name=N1005158:ref_name_counter=],(((b7a97af5-9c7d-505b-86f5-aac1275275bf_6@MCPsignal.252.322:0.0985015[&&NHX:Sample=rhizpot1:Type=capture:capture_class=c__Planctomycetia:capture_domain=d__Bacteria:capture_family=f__Isosphaeraceae:capture_genus=g__CAIYJE01:capture_order=o__Isosphaerales:capture_phylum=p__Planctomycetota:capture_species=s__CAIYJE01 sp903926465:heptad=MCP-36H],b9e6a55d-3598-49de-89ed-adfa18ed194b_4@MCPsignal.93.166:5e-09[&&NHX:Sample=rhiztom1:Type=capture:capture_class=c__Gammaproteobacteria:capture_domain=d__Bacteria:capture_family=f__Thiobacillaceae:capture_genus=g__PFJX01:capture_order=o__Burkholderiales:capture_phylum=p__Proteobacteria:capture_species=s__PFJX01 sp903918705:heptad=MCP-36H])0:5e-09[&&NHX:Sample_counter=rhizpot1--1||rhiztom1--1:Type_counter=capture--2:capture_class_counter=c__Gammaproteobacteria--1||c__Planctomycetia--1:capture_domain_counter=d__Bacteria--2:capture_family_counter=f__Isosphaeraceae--1||f__Thiobacillaceae--1:capture_genus_counter=g__CAIYJE01--1||g__PFJX01--1:capture_order_counter=o__Burkholderiales--1||o__Isosphaerales--1:capture_phylum_counter=p__Planctomycetota--1||p__Proteobacteria--1:capture_species_counter=s__CAIYJE01 sp903926465--1||s__PFJX01 sp903918705--1:gtdb_class_counter=:gtdb_domain_counter=:gtdb_family_counter=:gtdb_genus_counter=:gtdb_order_counter=:gtdb_phylum_counter=:gtdb_species_counter=:heptad_counter=MCP-36H--2:lbd_counter=:name=N1005161:ref_name_counter=],(5153ce4e-e2fa-4ee7-8969-43eb83a3c552_4@MCPsignal.268.332:5e-09[&&NHX:Sample=rhizpot1:Type=capture:capture_class=c__Gammaproteobacteria:capture_domain=d__Bacteria:capture_family=f__JACMKV01:capture_genus=g__JACMKV01:capture_order=o__Burkholderiales:capture_phylum=p__Proteobacteria:capture_species=s__JACMKV01 sp014379915:heptad=MCP-36H],2fe23d85-ca3b-4442-a42e-4e038854f168_6@MCPsignal.332.425:0.0638064[&&NHX:Sample=rhizpot3:Type=capture:capture_class=c__Gammaproteobacteria:capture_domain=d__Bacteria:capture_family=f__Burkholderiaceae:capture_genus=g__Rhizobacter:capture_order=o__Burkholderiales:capture_phylum=p__Proteobacteria:capture_species=s__Rhizobacter sp018780185:heptad=MCP-36H])0:5e-09[&&NHX:Sample_counter=rhizpot1--1||rhizpot3--1:Type_counter=capture--2:capture_class_counter=c__Gammaproteobacteria--2:capture_domain_counter=d__Bacteria--2:capture_family_counter=f__Burkholderiaceae--1||f__JACMKV01--1:capture_genus_counter=g__JACMKV01--1||g__Rhizobacter--1:capture_order_counter=o__Burkholderiales--2:capture_phylum_counter=p__Proteobacteria--2:capture_species_counter=s__JACMKV01 sp014379915--1||s__Rhizobacter sp018780185--1:gtdb_class_counter=:gtdb_domain_counter=:gtdb_family_counter=:gtdb_genus_counter=:gtdb_order_counter=:gtdb_phylum_counter=:gtdb_species_counter=:heptad_counter=MCP-36H--2:lbd_counter=:name=N1005164:ref_name_counter=])0.186:5e-09[&&NHX:Sample_counter=rhizpot1--2||rhizpot3--1||rhiztom1--1:Type_counter=capture--4:capture_class_counter=c__Gammaproteobacteria--3||c__Planctomycetia--1:capture_domain_counter=d__Bacteria--4:capture_family_counter=f__Burkholderiaceae--1||f__Isosphaeraceae--1||f__JACMKV01--1||f__Thiobacillaceae--1:capture_genus_counter=g__CAIYJE01--1||g__JACMKV01--1||g__PFJX01--1||g__Rhizobacter--1:capture_order_counter=o__Burkholderiales--3||o__Isosphaerales--1:capture_phylum_counter=p__Planctomycetota--1||p__Proteobacteria--3:capture_species_counter=s__CAIYJE01 sp903926465--1||s__JACMKV01 sp014379915--1||s__PFJX01 sp903918705--1||s__Rhizobacter sp018780185--1:gtdb_class_counter=:gtdb_domain_counter=:gtdb_family_counter=:gtdb_genus_counter=:gtdb_order_counter=:gtdb_phylum_counter=:gtdb_species_counter=:heptad_counter=MCP-36H--4:lbd_counter=:name=N1005165:ref_name_counter=],(1f576818-6d22-4aef-b494-c1dce9e45c3b_3@MCPsignal.102.168:5e-09[&&NHX:Sample=rhizpot3:Type=capture:capture_class=c__Desulfobulbia:capture_domain=d__Bacteria:capture_family=f__Desulfurivibrionaceae:capture_genus=g__UBA5123:capture_order=o__Desulfobulbales:capture_phylum=p__Desulfobacterota:capture_species=s__UBA5123 sp002415465:heptad=MCP-36H],245a948b-1f49-42e1-a023-96f4e4e6714a_4@MCPsignal.142.214:0.0125855[&&NHX:Sample=rhizpot3:Type=capture:capture_class=c__Gammaproteobacteria:capture_domain=d__Bacteria:capture_family=f__Thiobacillaceae:capture_genus=g__PFJX01:capture_order=o__Burkholderiales:capture_phylum=p__Proteobacteria:capture_species=s__PFJX01 sp903918705:heptad=MCP-36H])0:5e-09[&&NHX:Sample_counter=rhizpot3--2:Type_counter=capture--2:capture_class_counter=c__Desulfobulbia--1||c__Gammaproteobacteria--1:capture_domain_counter=d__Bacteria--2:capture_family_counter=f__Desulfurivibrionaceae--1||f__Thiobacillaceae--1:capture_genus_counter=g__PFJX01--1||g__UBA5123--1:capture_order_counter=o__Burkholderiales--1||o__Desulfobulbales--1:capture_phylum_counter=p__Desulfobacterota--1||p__Proteobacteria--1:capture_species_counter=s__PFJX01 sp903918705--1||s__UBA5123 sp002415465--1:gtdb_class_counter=:gtdb_domain_counter=:gtdb_family_counter=:gtdb_genus_counter=:gtdb_order_counter=:gtdb_phylum_counter=:gtdb_species_counter=:heptad_counter=MCP-36H--2:lbd_counter=:name=N1005168:ref_name_counter=])0.84:0.0614476[&&NHX:Sample_counter=rhizpot1--2||rhizpot3--3||rhiztom1--1:Type_counter=capture--6:capture_class_counter=c__Desulfobulbia--1||c__Gammaproteobacteria--4||c__Planctomycetia--1:capture_domain_counter=d__Bacteria--6:capture_family_counter=f__Burkholderiaceae--1||f__Desulfurivibrionaceae--1||f__Isosphaeraceae--1||f__JACMKV01--1||f__Thiobacillaceae--2:capture_genus_counter=g__CAIYJE01--1||g__JACMKV01--1||g__PFJX01--2||g__Rhizobacter--1||g__UBA5123--1:capture_order_counter=o__Burkholderiales--4||o__Desulfobulbales--1||o__Isosphaerales--1:capture_phylum_counter=p__Desulfobacterota--1||p__Planctomycetota--1||p__Proteobacteria--4:capture_species_counter=s__CAIYJE01 sp903926465--1||s__JACMKV01 sp014379915--1||s__PFJX01 sp903918705--2||s__Rhizobacter sp018780185--1||s__UBA5123 sp002415465--1:gtdb_class_counter=:gtdb_domain_counter=:gtdb_family_counter=:gtdb_genus_counter=:gtdb_order_counter=:gtdb_phylum_counter=:gtdb_species_counter=:heptad_counter=MCP-36H--6:lbd_counter=:name=N1005169:ref_name_counter=])0.092:0.0206505[&&NHX:Sample_counter=rhizpot1--6||rhizpot3--7||rhiztom1--1||rhiztom3--1:Type_counter=capture--15:capture_class_counter=c__Alphaproteobacteria--1||c__Desulfobulbia--1||c__Gammaproteobacteria--12||c__Planctomycetia--1:capture_domain_counter=d__Bacteria--15:capture_family_counter=f__Burkholderiaceae--7||f__Casimicrobiaceae--1||f__Caulobacteraceae--1||f__Desulfurivibrionaceae--1||f__Isosphaeraceae--1||f__JACMKV01--1||f__Pseudomonadaceae--1||f__Thiobacillaceae--2:capture_genus_counter=g__CAISGS01--1||g__CAIWHR01--1||g__CAIYJE01--1||g__Curvibacter--2||g__JACMKV01--1||g__MR-S7--2||g__Massilia--2||g__PFJX01--2||g__Pseudomonas_E--1||g__Rhizobacter--1||g__UBA5123--1:capture_order_counter=o__Burkholderiales--11||o__Caulobacterales--1||o__Desulfobulbales--1||o__Isosphaerales--1||o__Pseudomonadales--1:capture_phylum_counter=p__Desulfobacterota--1||p__Planctomycetota--1||p__Proteobacteria--13:capture_species_counter=s__CAISGS01 sp903884915--1||s__CAIWHR01 sp903912485--1||s__CAIYJE01 sp903926465--1||s__Curvibacter sp019233055--2||s__JACMKV01 sp014379915--1||s__MR-S7 sp000400995--2||s__Massilia sp014171595--2||s__PFJX01 sp903918705--2||s__Pseudomonas_E sp001422615--1||s__Rhizobacter sp018780185--1||s__UBA5123 sp002415465--1:gtdb_class_counter=:gtdb_domain_counter=:gtdb_family_counter=:gtdb_genus_counter=:gtdb_order_counter=:gtdb_phylum_counter=:gtdb_species_counter=:heptad_counter=MCP-36H--15:lbd_counter=:name=N1005170:ref_name_counter=])0.881:0.0323308[&&NHX:Sample_counter=rhizpot1--8||rhizpot3--7||rhiztom1--1||rhiztom3--1:Type_counter=capture--17:besthit_avg=71.8:besthit_max=71.8:besthit_min=71.8:besthit_std=0:besthit_sum=71.8:bitscore_avg=183.0:bitscore_max=183.0:bitscore_min=183.0:bitscore_std=0:bitscore_sum=183.0:capture_class_counter=c__Alphaproteobacteria--1||c__Desulfobulbia--1||c__Gammaproteobacteria--14||c__Planctomycetia--1:capture_domain_counter=d__Bacteria--17:capture_family_counter=f__Burkholderiaceae--7||f__Casimicrobiaceae--1||f__Caulobacteraceae--1||f__Desulfurivibrionaceae--1||f__Isosphaeraceae--1||f__JACMKV01--1||f__Pseudomonadaceae--1||f__Steroidobacteraceae--2||f__Thiobacillaceae--2:capture_genus_counter=g__CAISGS01--1||g__CAIWHR01--1||g__CAIYJE01--1||g__Curvibacter--2||g__JACMKV01--1||g__MR-S7--2||g__Massilia--2||g__PFJX01--2||g__Pseudomonas_E--1||g__Rhizobacter--1||g__Steroidobacter_A--2||g__UBA5123--1:capture_order_counter=o__Burkholderiales--11||o__Caulobacterales--1||o__Desulfobulbales--1||o__Isosphaerales--1||o__Pseudomonadales--1||o__Steroidobacterales--2:capture_phylum_counter=p__Desulfobacterota--1||p__Planctomycetota--1||p__Proteobacteria--15:capture_species_counter=s__CAISGS01 sp903884915--1||s__CAIWHR01 sp903912485--1||s__CAIYJE01 sp903926465--1||s__Curvibacter sp019233055--2||s__JACMKV01 sp014379915--1||s__MR-S7 sp000400995--2||s__Massilia sp014171595--2||s__PFJX01 sp903918705--2||s__Pseudomonas_E sp001422615--1||s__Rhizobacter sp018780185--1||s__Steroidobacter_A agaridevorans--2||s__UBA5123 sp002415465--1:evalue_avg=4.3e-59:evalue_max=4.3e-59:evalue_min=4.3e-59:evalue_std=0:evalue_sum=4.3e-59:gapopen_avg=1.0:gapopen_max=1.0:gapopen_min=1.0:gapopen_std=0:gapopen_sum=1.0:gtdb_class_counter=:gtdb_domain_counter=:gtdb_family_counter=:gtdb_genus_counter=:gtdb_order_counter=:gtdb_phylum_counter=:gtdb_species_counter=:heptad_counter=MCP-36H--17:lbd_counter=4HB_MCP_1--1:length_avg=156.0:length_max=156.0:length_min=156.0:length_std=0:length_sum=156.0:mismatch_avg=43.0:mismatch_max=43.0:mismatch_min=43.0:mismatch_std=0:mismatch_sum=43.0:name=N1005171:qcovhsp_avg=100.0:qcovhsp_max=100.0:qcovhsp_min=100.0:qcovhsp_std=0:qcovhsp_sum=100.0:qend_avg=156.0:qend_max=156.0:qend_min=156.0:qend_std=0:qend_sum=156.0:qstart_avg=1.0:qstart_max=1.0:qstart_min=1.0:qstart_std=0:qstart_sum=1.0:ref_name_counter=GB_GCA_015905245.1_protein.faa_JADZLR010000002.1_867@PF00015_full_PFAM.322.511--1:scovhsp_avg=82.0:scovhsp_max=82.0:scovhsp_min=82.0:scovhsp_std=0:scovhsp_sum=82.0:send_avg=164.0:send_max=164.0:send_min=164.0:send_std=0:send_sum=164.0:sstart_avg=10.0:sstart_max=10.0:sstart_min=10.0:sstart_std=0:sstart_sum=10.0],e851a2ca-0a1d-42a1-a8ea-5be31a2a9215_5@MCPsignal.196.350:0.0152772[&&NHX:Sample=rhizpot1:Type=capture:besthit=81.6:bitscore=216.0:capture_class=c__Gammaproteobacteria:capture_domain=d__Bacteria:capture_family=f__Pseudomonadaceae:capture_genus=g__Pseudomonas_B:capture_order=o__Pseudomonadales:capture_phylum=p__Proteobacteria:capture_species=s__Pseudomonas_B oryzihabitans_B:evalue=3.73e-72:gapopen=0.0:heptad=MCP-36H:length=152.0:mismatch=28.0:qcovhsp=98.7:qend=152.0:qstart=1.0:ref_name=RS_GCF_009932555.1_protein.faa_NZ_BLJO01000011.1_170@PF00015_full_PFAM.315.507:scovhsp=79.2:send=161.0:sstart=10.0])0:5e-09[&&NHX:Sample_counter=rhizpot1--9||rhizpot3--7||rhiztom1--1||rhiztom3--1:Type_counter=capture--18:besthit_avg=76.69999999999999:besthit_max=81.6:besthit_min=71.8:besthit_std=6.929646455628164:besthit_sum=153.39999999999998:bitscore_avg=199.5:bitscore_max=216.0:bitscore_min=183.0:bitscore_std=23.33452377915607:bitscore_sum=399.0:capture_class_counter=c__Alphaproteobacteria--1||c__Desulfobulbia--1||c__Gammaproteobacteria--15||c__Planctomycetia--1:capture_domain_counter=d__Bacteria--18:capture_family_counter=f__Burkholderiaceae--7||f__Casimicrobiaceae--1||f__Caulobacteraceae--1||f__Desulfurivibrionaceae--1||f__Isosphaeraceae--1||f__JACMKV01--1||f__Pseudomonadaceae--2||f__Steroidobacteraceae--2||f__Thiobacillaceae--2:capture_genus_counter=g__CAISGS01--1||g__CAIWHR01--1||g__CAIYJE01--1||g__Curvibacter--2||g__JACMKV01--1||g__MR-S7--2||g__Massilia--2||g__PFJX01--2||g__Pseudomonas_B--1||g__Pseudomonas_E--1||g__Rhizobacter--1||g__Steroidobacter_A--2||g__UBA5123--1:capture_order_counter=o__Burkholderiales--11||o__Caulobacterales--1||o__Desulfobulbales--1||o__Isosphaerales--1||o__Pseudomonadales--2||o__Steroidobacterales--2:capture_phylum_counter=p__Desulfobacterota--1||p__Planctomycetota--1||p__Proteobacteria--16:capture_species_counter=s__CAISGS01 sp903884915--1||s__CAIWHR01 sp903912485--1||s__CAIYJE01 sp903926465--1||s__Curvibacter sp019233055--2||s__JACMKV01 sp014379915--1||s__MR-S7 sp000400995--2||s__Massilia sp014171595--2||s__PFJX01 sp903918705--2||s__Pseudomonas_B oryzihabitans_B--1||s__Pseudomonas_E sp001422615--1||s__Rhizobacter sp018780185--1||s__Steroidobacter_A agaridevorans--2||s__UBA5123 sp002415465--1:evalue_avg=2.1500000000001867e-59:evalue_max=4.3e-59:evalue_min=3.73e-72:evalue_std=3.0405591591018906e-59:evalue_sum=4.3000000000003735e-59:gapopen_avg=0.5:gapopen_max=1.0:gapopen_min=0.0:gapopen_std=0.7071067811865476:gapopen_sum=1.0:gtdb_class_counter=:gtdb_domain_counter=:gtdb_family_counter=:gtdb_genus_counter=:gtdb_order_counter=:gtdb_phylum_counter=:gtdb_species_counter=:heptad_counter=MCP-36H--18:lbd_counter=4HB_MCP_1--1:length_avg=154.0:length_max=156.0:length_min=152.0:length_std=2.8284271247461903:length_sum=308.0:mismatch_avg=35.5:mismatch_max=43.0:mismatch_min=28.0:mismatch_std=10.606601717798213:mismatch_sum=71.0:name=N1005173:qcovhsp_avg=99.35:qcovhsp_max=100.0:qcovhsp_min=98.7:qcovhsp_std=0.9192388155425097:qcovhsp_sum=198.7:qend_avg=154.0:qend_max=156.0:qend_min=152.0:qend_std=2.8284271247461903:qend_sum=308.0:qstart_avg=1.0:qstart_max=1.0:qstart_min=1.0:qstart_std=0.0:qstart_sum=2.0:ref_name_counter=GB_GCA_015905245.1_protein.faa_JADZLR010000002.1_867@PF00015_full_PFAM.322.511--1||RS_GCF_009932555.1_protein.faa_NZ_BLJO01000011.1_170@PF00015_full_PFAM.315.507--1:scovhsp_avg=80.6:scovhsp_max=82.0:scovhsp_min=79.2:scovhsp_std=1.979898987322331:scovhsp_sum=161.2:send_avg=162.5:send_max=164.0:send_min=161.0:send_std=2.1213203435596424:send_sum=325.0:sstart_avg=10.0:sstart_max=10.0:sstart_min=10.0:sstart_std=0.0:sstart_sum=20.0])0.193:5e-09[&&NHX:Sample_counter=rhizpot1--32||rhizpot2--1||rhizpot3--19||rhiztom1--1||rhiztom2--2||rhiztom3--1:Type_counter=GTDB--2||capture--56:besthit_avg=81.25714285714285:besthit_max=98.1:besthit_min=69.7:besthit_std=8.15793283447885:besthit_sum=1137.6:bitscore_avg=186.35714285714286:bitscore_max=223.0:bitscore_min=135.0:bitscore_std=26.298894808182876:bitscore_sum=2609.0:capture_class_counter=c__Actinomycetia--1||c__Alphaproteobacteria--5||c__Bdellovibrionia_A--1||c__Cyanobacteriia--1||c__Deinococci--4||c__Desulfobacteria--1||c__Desulfobulbia--1||c__Gammaproteobacteria--36||c__Negativicutes--1||c__Nitrospiria--1||c__Phycisphaerae--1||c__Planctomycetia--3:capture_domain_counter=d__Bacteria--56:capture_family_counter=f__Anaerohalosphaeraceae--1||f__Burkholderiaceae--11||f__Casimicrobiaceae--1||f__Caulobacteraceae--4||f__Deinococcaceae--4||f__Desulfococcaceae--1||f__Desulfurivibrionaceae--1||f__Halomonadaceae--1||f__Isosphaeraceae--1||f__JACMKV01--1||f__JAHJQQ01--2||f__Microcoleaceae--1||f__Micromonosporaceae--1||f__Nitrospiraceae--1||f__Oleiphilaceae--1||f__Planctomycetaceae--2||f__Pseudomonadaceae--8||f__Selenomonadaceae--1||f__Steroidobacteraceae--7||f__Thiobacillaceae--2||f__UBA923--1||f__Xanthobacteraceae--1||f__Xanthomonadaceae--2:capture_genus_counter=g__Actinoplanes--1||g__CAHJWH01--2||g__CAISGS01--1||g__CAIWHR01--1||g__CAIYJE01--1||g__Caballeronia--1||g__Curvibacter--4||g__Deinococcus--4||g__Halomonas--1||g__JAABSP01--1||g__JACMKV01--1||g__JACQAX01--1||g__JAFGGE01--1||g__JAHJQQ01--2||g__MR-S7--2||g__Marinobacter--1||g__Massilia--3||g__Microcoleus--1||g__PFJX01--2||g__Phenylobacterium--1||g__Pseudolabrys--1||g__Pseudomonas_A--1||g__Pseudomonas_B--3||g__Pseudomonas_E--3||g__Pseudomonas_F--1||g__Rhizobacter--1||g__SCVQ01--1||g__SXXK01--2||g__Selenomonas_A--1||g__Stenotrophomonas--1||g__Steroidobacter_A--7||g__UBA5123--1||g__Xanthomonas_A--1:capture_order_counter=o__Burkholderiales--15||o__Caulobacterales--4||o__Cyanobacteriales--1||o__Deinococcales--4||o__Desulfobacterales--1||o__Desulfobulbales--1||o__Isosphaerales--1||o__JAHJQQ01--2||o__Mycobacteriales--1||o__Nitrospirales--1||o__Planctomycetales--2||o__Pseudomonadales--10||o__Rhizobiales--1||o__Sedimentisphaerales--1||o__Selenomonadales--1||o__Steroidobacterales--7||o__UBA1018--1||o__Xanthomonadales--2:capture_phylum_counter=p__Actinobacteriota--1||p__Bdellovibrionota--1||p__Cyanobacteria--1||p__Deinococcota--4||p__Desulfobacterota--2||p__Firmicutes_C--1||p__Nitrospirota--1||p__Planctomycetota--4||p__Proteobacteria--41:capture_species_counter=s__Actinoplanes azureus--1||s__CAHJWH01 sp009765965--2||s__CAISGS01 sp903884915--1||s__CAIWHR01 sp903912485--1||s__CAIYJE01 sp903926465--1||s__Caballeronia brachyanthoides--1||s__Curvibacter sp019233055--4||s__Deinococcus sp018260405--4||s__Halomonas salina_B--1||s__JAABSP01 sp011390345--1||s__JACMKV01 sp014379915--1||s__JACQAX01 sp016194795--1||s__JAFGGE01 sp016930745--1||s__JAHJQQ01 sp016218375--2||s__MR-S7 sp000400995--2||s__Marinobacter alexandrii--1||s__Massilia sp006715485--1||s__Massilia sp014171595--2||s__Microcoleus sp012034575--1||s__PFJX01 sp903918705--2||s__Phenylobacterium sp004299445--1||s__Pseudolabrys sp018242205--1||s__Pseudomonas_A sp003488145--1||s__Pseudomonas_B oryzihabitans_B--3||s__Pseudomonas_E fluorescens_C--1||s__Pseudomonas_E sp001422615--1||s__Pseudomonas_E sp005938045--1||s__Pseudomonas_F sp001708505--1||s__Rhizobacter sp018780185--1||s__SCVQ01 sp004296865--1||s__SXXK01 sp903871805--2||s__Selenomonas_A sp008271295--1||s__Stenotrophomonas nitritireducens--1||s__Steroidobacter_A agaridevorans--6||s__Steroidobacter_A sp016801985--1||s__UBA5123 sp002415465--1||s__Xanthomonas_A sontii--1:evalue_avg=1.6858136357142856e-42:evalue_max=2.36e-41:evalue_min=3.6e-75:evalue_std=6.307336724776543e-42:evalue_sum=2.36013909e-41:gapopen_avg=0.21428571428571427:gapopen_max=1.0:gapopen_min=0.0:gapopen_std=0.42581531362632:gapopen_sum=3.0:gtdb_class_counter=c__Gammaproteobacteria--2:gtdb_domain_counter=d__Bacteria--2:gtdb_family_counter=f__Burkholderiaceae--1||f__Steroidobacteraceae--1:gtdb_genus_counter=g__Hylemonella--1||g__Steroidobacter_A--1:gtdb_order_counter=o__Burkholderiales--1||o__Steroidobacterales--1:gtdb_phylum_counter=p__Proteobacteria--2:gtdb_species_counter=s__Hylemonella delicata--1||s__Steroidobacter_A soli--1:heptad_counter=MCP-36H--58:lbd_counter=4HB_MCP_1--1:lca_tree=c__Gammaproteobacteria:length_avg=139.0:length_max=156.0:length_min=99.0:length_std=20.906384744305342:length_sum=1946.0:mismatch_avg=27.0:mismatch_max=47.0:mismatch_min=2.0:mismatch_std=13.581661844617486:mismatch_sum=378.0:name=N1005174:qcovhsp_avg=99.55:qcovhsp_max=100.0:qcovhsp_min=98.6:qcovhsp_std=0.5880214543443392:qcovhsp_sum=1393.7:qend_avg=139.07142857142858:qend_max=156.0:qend_min=98.0:qend_std=21.051089084613928:qend_sum=1947.0:qstart_avg=1.1428571428571428:qstart_max=2.0:qstart_min=1.0:qstart_std=0.3631365196012815:qstart_sum=16.0:ref_name_counter=GB_GCA_015905245.1_protein.faa_JADZLR010000002.1_867@PF00015_full_PFAM.322.511--1||GB_GCA_018241505.1_protein.faa_JAFEDS010000010.1_176@PF00015_full_PFAM.617.810--1||GB_GCA_903884105.1_protein.faa_CAISDJ010000030.1_44@PF00015_full_PFAM.315.497--2||RS_GCF_004138485.1_protein.faa_NZ_ML142848.1_1269@PF00015_full_PFAM.316.507--1||RS_GCF_004138485.1_protein.faa_NZ_ML142848.1_693@PF00015_full_PFAM.318.509--3||RS_GCF_009932555.1_protein.faa_NZ_BLJO01000001.1_1191@PF00015_full_PFAM.313.515--2||RS_GCF_009932555.1_protein.faa_NZ_BLJO01000011.1_170@PF00015_full_PFAM.315.507--4:scovhsp_avg=72.70714285714287:scovhsp_max=85.2:scovhsp_min=51.3:scovhsp_std=11.881495909814769:scovhsp_sum=1017.9000000000001:send_avg=156.28571428571428:send_max=164.0:send_min=120.0:send_std=15.279088632852075:send_sum=2188.0:sstart_avg=18.428571428571427:sstart_max=62.0:sstart_min=8.0:sstart_std=15.643697603996143:sstart_sum=258.0],(c2a4a355-dce1-467d-8ccf-7a2ad194c1e3_5@MCPsignal.220.321:5e-09[&&NHX:Sample=rhizpot2:Type=capture:besthit=99.0:bitscore=175.0:capture_class=c__Gammaproteobacteria:capture_domain=d__Bacteria:capture_family=f__Burkholderiaceae:capture_genus=g__MR-S7:capture_order=o__Burkholderiales:capture_phylum=p__Proteobacteria:capture_species=s__MR-S7 sp000400995:evalue=8.49e-57:gapopen=0.0:heptad=MCP-36H:length=101.0:mismatch=1.0:qcovhsp=100.0:qend=101.0:qstart=1.0:ref_name=GB_GCA_016790065.1_protein.faa_JAEUPY010000837.1_6@PF00015_full_PFAM.315.508:scovhsp=52.3:send=110.0:sstart=10.0],8ca25a8f-e97e-4c32-a251-07949df75d95_3@MCPsignal.453.510:5e-09[&&NHX:Sample=rhizpot3:Type=capture:capture_class=c__Gammaproteobacteria:capture_domain=d__Bacteria:capture_family=f__Rhodocyclaceae:capture_genus=g__WQZF01:capture_order=o__Burkholderiales:capture_phylum=p__Proteobacteria:capture_species=s__WQZF01 sp009780885:heptad=MCP-36H])0.208:5e-09[&&NHX:Sample_counter=rhizpot2--1||rhizpot3--1:Type_counter=capture--2:besthit_avg=99.0:besthit_max=99.0:besthit_min=99.0:besthit_std=0:besthit_sum=99.0:bitscore_avg=175.0:bitscore_max=175.0:bitscore_min=175.0:bitscore_std=0:bitscore_sum=175.0:capture_class_counter=c__Gammaproteobacteria--2:capture_domain_counter=d__Bacteria--2:capture_family_counter=f__Burkholderiaceae--1||f__Rhodocyclaceae--1:capture_genus_counter=g__MR-S7--1||g__WQZF01--1:capture_order_counter=o__Burkholderiales--2:capture_phylum_counter=p__Proteobacteria--2:capture_species_counter=s__MR-S7 sp000400995--1||s__WQZF01 sp009780885--1:evalue_avg=8.49e-57:evalue_max=8.49e-57:evalue_min=8.49e-57:evalue_std=0:evalue_sum=8.49e-57:gapopen_avg=0.0:gapopen_max=0.0:gapopen_min=0.0:gapopen_std=0:gapopen_sum=0.0:gtdb_class_counter=:gtdb_domain_counter=:gtdb_family_counter=:gtdb_genus_counter=:gtdb_order_counter=:gtdb_phylum_counter=:gtdb_species_counter=:heptad_counter=MCP-36H--2:lbd_counter=:length_avg=101.0:length_max=101.0:length_min=101.0:length_std=0:length_sum=101.0:mismatch_avg=1.0:mismatch_max=1.0:mismatch_min=1.0:mismatch_std=0:mismatch_sum=1.0:name=N1005177:qcovhsp_avg=100.0:qcovhsp_max=100.0:qcovhsp_min=100.0:qcovhsp_std=0:qcovhsp_sum=100.0:qend_avg=101.0:qend_max=101.0:qend_min=101.0:qend_std=0:qend_sum=101.0:qstart_avg=1.0:qstart_max=1.0:qstart_min=1.0:qstart_std=0:qstart_sum=1.0:ref_name_counter=GB_GCA_016790065.1_protein.faa_JAEUPY010000837.1_6@PF00015_full_PFAM.315.508--1:scovhsp_avg=52.3:scovhsp_max=52.3:scovhsp_min=52.3:scovhsp_std=0:scovhsp_sum=52.3:send_avg=110.0:send_max=110.0:send_min=110.0:send_std=0:send_sum=110.0:sstart_avg=10.0:sstart_max=10.0:sstart_min=10.0:sstart_std=0:sstart_sum=10.0])0.479:5e-09[&&NHX:Sample_counter=rhizpot1--32||rhizpot2--2||rhizpot3--20||rhiztom1--1||rhiztom2--2||rhiztom3--1:Type_counter=GTDB--2||capture--58:besthit_avg=82.44:besthit_max=99.0:besthit_min=69.7:besthit_std=9.098649821343196:besthit_sum=1236.6:bitscore_avg=185.6:bitscore_max=223.0:bitscore_min=135.0:bitscore_std=25.511342015436416:bitscore_sum=2784.0:capture_class_counter=c__Actinomycetia--1||c__Alphaproteobacteria--5||c__Bdellovibrionia_A--1||c__Cyanobacteriia--1||c__Deinococci--4||c__Desulfobacteria--1||c__Desulfobulbia--1||c__Gammaproteobacteria--38||c__Negativicutes--1||c__Nitrospiria--1||c__Phycisphaerae--1||c__Planctomycetia--3:capture_domain_counter=d__Bacteria--58:capture_family_counter=f__Anaerohalosphaeraceae--1||f__Burkholderiaceae--12||f__Casimicrobiaceae--1||f__Caulobacteraceae--4||f__Deinococcaceae--4||f__Desulfococcaceae--1||f__Desulfurivibrionaceae--1||f__Halomonadaceae--1||f__Isosphaeraceae--1||f__JACMKV01--1||f__JAHJQQ01--2||f__Microcoleaceae--1||f__Micromonosporaceae--1||f__Nitrospiraceae--1||f__Oleiphilaceae--1||f__Planctomycetaceae--2||f__Pseudomonadaceae--8||f__Rhodocyclaceae--1||f__Selenomonadaceae--1||f__Steroidobacteraceae--7||f__Thiobacillaceae--2||f__UBA923--1||f__Xanthobacteraceae--1||f__Xanthomonadaceae--2:capture_genus_counter=g__Actinoplanes--1||g__CAHJWH01--2||g__CAISGS01--1||g__CAIWHR01--1||g__CAIYJE01--1||g__Caballeronia--1||g__Curvibacter--4||g__Deinococcus--4||g__Halomonas--1||g__JAABSP01--1||g__JACMKV01--1||g__JACQAX01--1||g__JAFGGE01--1||g__JAHJQQ01--2||g__MR-S7--3||g__Marinobacter--1||g__Massilia--3||g__Microcoleus--1||g__PFJX01--2||g__Phenylobacterium--1||g__Pseudolabrys--1||g__Pseudomonas_A--1||g__Pseudomonas_B--3||g__Pseudomonas_E--3||g__Pseudomonas_F--1||g__Rhizobacter--1||g__SCVQ01--1||g__SXXK01--2||g__Selenomonas_A--1||g__Stenotrophomonas--1||g__Steroidobacter_A--7||g__UBA5123--1||g__WQZF01--1||g__Xanthomonas_A--1:capture_order_counter=o__Burkholderiales--17||o__Caulobacterales--4||o__Cyanobacteriales--1||o__Deinococcales--4||o__Desulfobacterales--1||o__Desulfobulbales--1||o__Isosphaerales--1||o__JAHJQQ01--2||o__Mycobacteriales--1||o__Nitrospirales--1||o__Planctomycetales--2||o__Pseudomonadales--10||o__Rhizobiales--1||o__Sedimentisphaerales--1||o__Selenomonadales--1||o__Steroidobacterales--7||o__UBA1018--1||o__Xanthomonadales--2:capture_phylum_counter=p__Actinobacteriota--1||p__Bdellovibrionota--1||p__Cyanobacteria--1||p__Deinococcota--4||p__Desulfobacterota--2||p__Firmicutes_C--1||p__Nitrospirota--1||p__Planctomycetota--4||p__Proteobacteria--43:capture_species_counter=s__Actinoplanes azureus--1||s__CAHJWH01 sp009765965--2||s__CAISGS01 sp903884915--1||s__CAIWHR01 sp903912485--1||s__CAIYJE01 sp903926465--1||s__Caballeronia brachyanthoides--1||s__Curvibacter sp019233055--4||s__Deinococcus sp018260405--4||s__Halomonas salina_B--1||s__JAABSP01 sp011390345--1||s__JACMKV01 sp014379915--1||s__JACQAX01 sp016194795--1||s__JAFGGE01 sp016930745--1||s__JAHJQQ01 sp016218375--2||s__MR-S7 sp000400995--3||s__Marinobacter alexandrii--1||s__Massilia sp006715485--1||s__Massilia sp014171595--2||s__Microcoleus sp012034575--1||s__PFJX01 sp903918705--2||s__Phenylobacterium sp004299445--1||s__Pseudolabrys sp018242205--1||s__Pseudomonas_A sp003488145--1||s__Pseudomonas_B oryzihabitans_B--3||s__Pseudomonas_E fluorescens_C--1||s__Pseudomonas_E sp001422615--1||s__Pseudomonas_E sp005938045--1||s__Pseudomonas_F sp001708505--1||s__Rhizobacter sp018780185--1||s__SCVQ01 sp004296865--1||s__SXXK01 sp903871805--2||s__Selenomonas_A sp008271295--1||s__Stenotrophomonas nitritireducens--1||s__Steroidobacter_A agaridevorans--6||s__Steroidobacter_A sp016801985--1||s__UBA5123 sp002415465--1||s__WQZF01 sp009780885--1||s__Xanthomonas_A sontii--1:evalue_avg=1.5734260600000007e-42:evalue_max=2.36e-41:evalue_min=3.6e-75:evalue_std=6.093468156166603e-42:evalue_sum=2.360139090000001e-41:gapopen_avg=0.2:gapopen_max=1.0:gapopen_min=0.0:gapopen_std=0.41403933560541256:gapopen_sum=3.0:gtdb_class_counter=c__Gammaproteobacteria--2:gtdb_domain_counter=d__Bacteria--2:gtdb_family_counter=f__Burkholderiaceae--1||f__Steroidobacteraceae--1:gtdb_genus_counter=g__Hylemonella--1||g__Steroidobacter_A--1:gtdb_order_counter=o__Burkholderiales--1||o__Steroidobacterales--1:gtdb_phylum_counter=p__Proteobacteria--2:gtdb_species_counter=s__Hylemonella delicata--1||s__Steroidobacter_A soli--1:heptad_counter=MCP-36H--60:lbd_counter=4HB_MCP_1--1:lca_tree=c__Gammaproteobacteria:length_avg=136.46666666666667:length_max=156.0:length_min=99.0:length_std=22.408119276811462:length_sum=2047.0:mismatch_avg=25.266666666666666:mismatch_max=47.0:mismatch_min=1.0:mismatch_std=14.708921814748386:mismatch_sum=379.0:name=N1005178:qcovhsp_avg=99.58:qcovhsp_max=100.0:qcovhsp_min=98.6:qcovhsp_std=0.5784214973282282:qcovhsp_sum=1493.7:qend_avg=136.53333333333333:qend_max=156.0:qend_min=98.0:qend_std=22.541601751512903:qend_sum=2048.0:qstart_avg=1.1333333333333333:qstart_max=2.0:qstart_min=1.0:qstart_std=0.35186577527449836:qstart_sum=17.0:ref_name_counter=GB_GCA_015905245.1_protein.faa_JADZLR010000002.1_867@PF00015_full_PFAM.322.511--1||GB_GCA_016790065.1_protein.faa_JAEUPY010000837.1_6@PF00015_full_PFAM.315.508--1||GB_GCA_018241505.1_protein.faa_JAFEDS010000010.1_176@PF00015_full_PFAM.617.810--1||GB_GCA_903884105.1_protein.faa_CAISDJ010000030.1_44@PF00015_full_PFAM.315.497--2||RS_GCF_004138485.1_protein.faa_NZ_ML142848.1_1269@PF00015_full_PFAM.316.507--1||RS_GCF_004138485.1_protein.faa_NZ_ML142848.1_693@PF00015_full_PFAM.318.509--3||RS_GCF_009932555.1_protein.faa_NZ_BLJO01000001.1_1191@PF00015_full_PFAM.313.515--2||RS_GCF_009932555.1_protein.faa_NZ_BLJO01000011.1_170@PF00015_full_PFAM.315.507--4:scovhsp_avg=71.34666666666666:scovhsp_max=85.2:scovhsp_min=51.3:scovhsp_std=12.603563366120296:scovhsp_sum=1070.2:send_avg=153.2:send_max=164.0:send_min=110.0:send_std=18.963122105813696:send_sum=2298.0:sstart_avg=17.866666666666667:sstart_max=62.0:sstart_min=8.0:sstart_std=15.230920930165462:sstart_sum=268.0])0:5e-09[&&NHX:Sample_counter=rhizpot1--32||rhizpot2--2||rhizpot3--21||rhiztom1--1||rhiztom2--2||rhiztom3--1:Type_counter=GTDB--2||capture--59:besthit_avg=82.4:besthit_max=99.0:besthit_min=69.7:besthit_std=8.791586887473729:besthit_sum=1318.4:bitscore_avg=187.5:bitscore_max=223.0:bitscore_min=135.0:bitscore_std=25.791471458604295:bitscore_sum=3000.0:capture_class_counter=c__Actinomycetia--1||c__Alphaproteobacteria--5||c__Bdellovibrionia_A--1||c__Cyanobacteriia--1||c__Deinococci--4||c__Desulfobacteria--1||c__Desulfobulbia--1||c__Gammaproteobacteria--39||c__Negativicutes--1||c__Nitrospiria--1||c__Phycisphaerae--1||c__Planctomycetia--3:capture_domain_counter=d__Bacteria--59:capture_family_counter=f__Anaerohalosphaeraceae--1||f__Burkholderiaceae--12||f__Casimicrobiaceae--1||f__Caulobacteraceae--4||f__Deinococcaceae--4||f__Desulfococcaceae--1||f__Desulfurivibrionaceae--1||f__Halomonadaceae--1||f__Isosphaeraceae--1||f__JACMKV01--1||f__JAHJQQ01--2||f__Microcoleaceae--1||f__Micromonosporaceae--1||f__Nitrospiraceae--1||f__Oleiphilaceae--1||f__Planctomycetaceae--2||f__Pseudomonadaceae--9||f__Rhodocyclaceae--1||f__Selenomonadaceae--1||f__Steroidobacteraceae--7||f__Thiobacillaceae--2||f__UBA923--1||f__Xanthobacteraceae--1||f__Xanthomonadaceae--2:capture_genus_counter=g__Actinoplanes--1||g__CAHJWH01--2||g__CAISGS01--1||g__CAIWHR01--1||g__CAIYJE01--1||g__Caballeronia--1||g__Curvibacter--4||g__Deinococcus--4||g__Halomonas--1||g__JAABSP01--1||g__JACMKV01--1||g__JACQAX01--1||g__JAFGGE01--1||g__JAHJQQ01--2||g__MR-S7--3||g__Marinobacter--1||g__Massilia--3||g__Microcoleus--1||g__PFJX01--2||g__Phenylobacterium--1||g__Pseudolabrys--1||g__Pseudomonas_A--1||g__Pseudomonas_B--4||g__Pseudomonas_E--3||g__Pseudomonas_F--1||g__Rhizobacter--1||g__SCVQ01--1||g__SXXK01--2||g__Selenomonas_A--1||g__Stenotrophomonas--1||g__Steroidobacter_A--7||g__UBA5123--1||g__WQZF01--1||g__Xanthomonas_A--1:capture_order_counter=o__Burkholderiales--17||o__Caulobacterales--4||o__Cyanobacteriales--1||o__Deinococcales--4||o__Desulfobacterales--1||o__Desulfobulbales--1||o__Isosphaerales--1||o__JAHJQQ01--2||o__Mycobacteriales--1||o__Nitrospirales--1||o__Planctomycetales--2||o__Pseudomonadales--11||o__Rhizobiales--1||o__Sedimentisphaerales--1||o__Selenomonadales--1||o__Steroidobacterales--7||o__UBA1018--1||o__Xanthomonadales--2:capture_phylum_counter=p__Actinobacteriota--1||p__Bdellovibrionota--1||p__Cyanobacteria--1||p__Deinococcota--4||p__Desulfobacterota--2||p__Firmicutes_C--1||p__Nitrospirota--1||p__Planctomycetota--4||p__Proteobacteria--44:capture_species_counter=s__Actinoplanes azureus--1||s__CAHJWH01 sp009765965--2||s__CAISGS01 sp903884915--1||s__CAIWHR01 sp903912485--1||s__CAIYJE01 sp903926465--1||s__Caballeronia brachyanthoides--1||s__Curvibacter sp019233055--4||s__Deinococcus sp018260405--4||s__Halomonas salina_B--1||s__JAABSP01 sp011390345--1||s__JACMKV01 sp014379915--1||s__JACQAX01 sp016194795--1||s__JAFGGE01 sp016930745--1||s__JAHJQQ01 sp016218375--2||s__MR-S7 sp000400995--3||s__Marinobacter alexandrii--1||s__Massilia sp006715485--1||s__Massilia sp014171595--2||s__Microcoleus sp012034575--1||s__PFJX01 sp903918705--2||s__Phenylobacterium sp004299445--1||s__Pseudolabrys sp018242205--1||s__Pseudomonas_A sp003488145--1||s__Pseudomonas_B oryzihabitans_B--4||s__Pseudomonas_E fluorescens_C--1||s__Pseudomonas_E sp001422615--1||s__Pseudomonas_E sp005938045--1||s__Pseudomonas_F sp001708505--1||s__Rhizobacter sp018780185--1||s__SCVQ01 sp004296865--1||s__SXXK01 sp903871805--2||s__Selenomonas_A sp008271295--1||s__Stenotrophomonas nitritireducens--1||s__Steroidobacter_A agaridevorans--6||s__Steroidobacter_A sp016801985--1||s__UBA5123 sp002415465--1||s__WQZF01 sp009780885--1||s__Xanthomonas_A sontii--1:evalue_avg=1.4750869312500006e-42:evalue_max=2.36e-41:evalue_min=3.6e-75:evalue_std=5.89997682821113e-42:evalue_sum=2.360139090000001e-41:gapopen_avg=0.25:gapopen_max=1.0:gapopen_min=0.0:gapopen_std=0.4472135954999579:gapopen_sum=4.0:gtdb_class_counter=c__Gammaproteobacteria--2:gtdb_domain_counter=d__Bacteria--2:gtdb_family_counter=f__Burkholderiaceae--1||f__Steroidobacteraceae--1:gtdb_genus_counter=g__Hylemonella--1||g__Steroidobacter_A--1:gtdb_order_counter=o__Burkholderiales--1||o__Steroidobacterales--1:gtdb_phylum_counter=p__Proteobacteria--2:gtdb_species_counter=s__Hylemonella delicata--1||s__Steroidobacter_A soli--1:heptad_counter=MCP-36H--61:lbd_counter=4HB_MCP_1--1:lca_tree=c__Gammaproteobacteria:length_avg=137.5625:length_max=156.0:length_min=99.0:length_std=22.08760964885064:length_sum=2201.0:mismatch_avg=25.375:mismatch_max=47.0:mismatch_min=1.0:mismatch_std=14.216774130113578:mismatch_sum=406.0:name=N1005179:qcovhsp_avg=99.56875:qcovhsp_max=100.0:qcovhsp_min=98.6:qcovhsp_std=0.5606172193811634:qcovhsp_sum=1593.1:qend_avg=137.5625:qend_max=156.0:qend_min=98.0:qend_std=22.162938282938327:qend_sum=2201.0:qstart_avg=1.125:qstart_max=2.0:qstart_min=1.0:qstart_std=0.3415650255319866:qstart_sum=18.0:ref_name_counter=GB_GCA_015905245.1_protein.faa_JADZLR010000002.1_867@PF00015_full_PFAM.322.511--1||GB_GCA_016790065.1_protein.faa_JAEUPY010000837.1_6@PF00015_full_PFAM.315.508--1||GB_GCA_018241505.1_protein.faa_JAFEDS010000010.1_176@PF00015_full_PFAM.617.810--1||GB_GCA_903884105.1_protein.faa_CAISDJ010000030.1_44@PF00015_full_PFAM.315.497--2||RS_GCF_004138485.1_protein.faa_NZ_ML142848.1_1269@PF00015_full_PFAM.316.507--1||RS_GCF_004138485.1_protein.faa_NZ_ML142848.1_693@PF00015_full_PFAM.318.509--3||RS_GCF_009932555.1_protein.faa_NZ_BLJO01000001.1_1191@PF00015_full_PFAM.313.515--2||RS_GCF_009932555.1_protein.faa_NZ_BLJO01000011.1_170@PF00015_full_PFAM.315.507--5:scovhsp_avg=71.9:scovhsp_max=85.2:scovhsp_min=51.3:scovhsp_std=12.375728934760437:scovhsp_sum=1150.4:send_avg=153.8125:send_max=164.0:send_min=110.0:send_std=18.48321310450828:send_sum=2461.0:sstart_avg=17.375:sstart_max=62.0:sstart_min=8.0:sstart_std=14.845313514147598:sstart_sum=278.0],((7dc4e16f-bf1d-45b9-9aec-dece3ad42c34_5@MCPsignal.129.284:0[&&NHX:Sample=rhizpot1:Type=capture:besthit=82.5:bitscore=221.0:capture_class=c__Gammaproteobacteria:capture_domain=d__Bacteria:capture_family=f__Pseudomonadaceae:capture_genus=g__Pseudomonas_B:capture_order=o__Pseudomonadales:capture_phylum=p__Proteobacteria:capture_species=s__Pseudomonas_B oryzihabitans_B:evalue=2.88e-74:gapopen=0.0:heptad=MCP-36H:length=154.0:mismatch=27.0:qcovhsp=99.4:qend=154.0:qstart=1.0:ref_name=RS_GCF_009932555.1_protein.faa_NZ_BLJO01000011.1_170@PF00015_full_PFAM.315.507:scovhsp=80.2:send=163.0:sstart=10.0],9911782a-1bc4-5a9c-81d2-38e1e3635cbb_3@MCPsignal.23.178:0[&&NHX:Sample=rhizpot1:Type=capture:besthit=82.5:bitscore=221.0:capture_class=c__Gammaproteobacteria:capture_domain=d__Bacteria:capture_family=f__Pseudomonadaceae:capture_genus=g__Pseudomonas_B:capture_order=o__Pseudomonadales:capture_phylum=p__Proteobacteria:capture_species=s__Pseudomonas_B oryzihabitans_B:evalue=2.88e-74:gapopen=0.0:heptad=MCP-36H:length=154.0:mismatch=27.0:qcovhsp=99.4:qend=154.0:qstart=1.0:ref_name=RS_GCF_009932555.1_protein.faa_NZ_BLJO01000011.1_170@PF00015_full_PFAM.315.507:scovhsp=80.2:send=163.0:sstart=10.0])0:0[&&NHX:Sample_counter=rhizpot1--2:Type_counter=capture--2:besthit_avg=82.5:besthit_max=82.5:besthit_min=82.5:besthit_std=0.0:besthit_sum=165.0:bitscore_avg=221.0:bitscore_max=221.0:bitscore_min=221.0:bitscore_std=0.0:bitscore_sum=442.0:capture_class_counter=c__Gammaproteobacteria--2:capture_domain_counter=d__Bacteria--2:capture_family_counter=f__Pseudomonadaceae--2:capture_genus_counter=g__Pseudomonas_B--2:capture_order_counter=o__Pseudomonadales--2:capture_phylum_counter=p__Proteobacteria--2:capture_species_counter=s__Pseudomonas_B oryzihabitans_B--2:evalue_avg=2.88e-74:evalue_max=2.88e-74:evalue_min=2.88e-74:evalue_std=0.0:evalue_sum=5.76e-74:gapopen_avg=0.0:gapopen_max=0.0:gapopen_min=0.0:gapopen_std=0.0:gapopen_sum=0.0:gtdb_class_counter=:gtdb_domain_counter=:gtdb_family_counter=:gtdb_genus_counter=:gtdb_order_counter=:gtdb_phylum_counter=:gtdb_species_counter=:heptad_counter=MCP-36H--2:lbd_counter=:length_avg=154.0:length_max=154.0:length_min=154.0:length_std=0.0:length_sum=308.0:mismatch_avg=27.0:mismatch_max=27.0:mismatch_min=27.0:mismatch_std=0.0:mismatch_sum=54.0:name=N1005182:qcovhsp_avg=99.4:qcovhsp_max=99.4:qcovhsp_min=99.4:qcovhsp_std=0.0:qcovhsp_sum=198.8:qend_avg=154.0:qend_max=154.0:qend_min=154.0:qend_std=0.0:qend_sum=308.0:qstart_avg=1.0:qstart_max=1.0:qstart_min=1.0:qstart_std=0.0:qstart_sum=2.0:ref_name_counter=RS_GCF_009932555.1_protein.faa_NZ_BLJO01000011.1_170@PF00015_full_PFAM.315.507--2:scovhsp_avg=80.2:scovhsp_max=80.2:scovhsp_min=80.2:scovhsp_std=0.0:scovhsp_sum=160.4:send_avg=163.0:send_max=163.0:send_min=163.0:send_std=0.0:send_sum=326.0:sstart_avg=10.0:sstart_max=10.0:sstart_min=10.0:sstart_std=0.0:sstart_sum=20.0],be676274-6cdf-5adc-9dc1-4b5ad39a2136_3@MCPsignal.241.396:0[&&NHX:Sample=rhizpot2:Type=capture:besthit=82.5:bitscore=221.0:capture_class=c__Gammaproteobacteria:capture_domain=d__Bacteria:capture_family=f__Pseudomonadaceae:capture_genus=g__Pseudomonas_B:capture_order=o__Pseudomonadales:capture_phylum=p__Proteobacteria:capture_species=s__Pseudomonas_B oryzihabitans_B:evalue=2.88e-74:gapopen=0.0:heptad=MCP-36H:length=154.0:mismatch=27.0:qcovhsp=99.4:qend=154.0:qstart=1.0:ref_name=RS_GCF_009932555.1_protein.faa_NZ_BLJO01000011.1_170@PF00015_full_PFAM.315.507:scovhsp=80.2:send=163.0:sstart=10.0]):5e-09[&&NHX:Sample_counter=rhizpot1--2||rhizpot2--1:Type_counter=capture--3:besthit_avg=82.5:besthit_max=82.5:besthit_min=82.5:besthit_std=0.0:besthit_sum=247.5:bitscore_avg=221.0:bitscore_max=221.0:bitscore_min=221.0:bitscore_std=0.0:bitscore_sum=663.0:capture_class_counter=c__Gammaproteobacteria--3:capture_domain_counter=d__Bacteria--3:capture_family_counter=f__Pseudomonadaceae--3:capture_genus_counter=g__Pseudomonas_B--3:capture_order_counter=o__Pseudomonadales--3:capture_phylum_counter=p__Proteobacteria--3:capture_species_counter=s__Pseudomonas_B oryzihabitans_B--3:evalue_avg=2.8799999999999996e-74:evalue_max=2.88e-74:evalue_min=2.88e-74:evalue_std=4.809909635844283e-90:evalue_sum=8.64e-74:gapopen_avg=0.0:gapopen_max=0.0:gapopen_min=0.0:gapopen_std=0.0:gapopen_sum=0.0:gtdb_class_counter=:gtdb_domain_counter=:gtdb_family_counter=:gtdb_genus_counter=:gtdb_order_counter=:gtdb_phylum_counter=:gtdb_species_counter=:heptad_counter=MCP-36H--3:lbd_counter=:length_avg=154.0:length_max=154.0:length_min=154.0:length_std=0.0:length_sum=462.0:mismatch_avg=27.0:mismatch_max=27.0:mismatch_min=27.0:mismatch_std=0.0:mismatch_sum=81.0:name=N1005184:qcovhsp_avg=99.40000000000002:qcovhsp_max=99.4:qcovhsp_min=99.4:qcovhsp_std=1.7404671430534633e-14:qcovhsp_sum=298.20000000000005:qend_avg=154.0:qend_max=154.0:qend_min=154.0:qend_std=0.0:qend_sum=462.0:qstart_avg=1.0:qstart_max=1.0:qstart_min=1.0:qstart_std=0.0:qstart_sum=3.0:ref_name_counter=RS_GCF_009932555.1_protein.faa_NZ_BLJO01000011.1_170@PF00015_full_PFAM.315.507--3:scovhsp_avg=80.2:scovhsp_max=80.2:scovhsp_min=80.2:scovhsp_std=0.0:scovhsp_sum=240.60000000000002:send_avg=163.0:send_max=163.0:send_min=163.0:send_std=0.0:send_sum=489.0:sstart_avg=10.0:sstart_max=10.0:sstart_min=10.0:sstart_std=0.0:sstart_sum=30.0])0.981:6e-09[&&NHX:Sample_counter=rhizpot1--34||rhizpot2--3||rhizpot3--21||rhiztom1--1||rhiztom2--2||rhiztom3--1:Type_counter=GTDB--2||capture--62:besthit_avg=82.4157894736842:besthit_max=99.0:besthit_min=69.7:besthit_std=8.025671530082198:besthit_sum=1565.8999999999999:bitscore_avg=192.78947368421052:bitscore_max=223.0:bitscore_min=135.0:bitscore_std=26.680369286483984:bitscore_sum=3663.0:capture_class_counter=c__Actinomycetia--1||c__Alphaproteobacteria--5||c__Bdellovibrionia_A--1||c__Cyanobacteriia--1||c__Deinococci--4||c__Desulfobacteria--1||c__Desulfobulbia--1||c__Gammaproteobacteria--42||c__Negativicutes--1||c__Nitrospiria--1||c__Phycisphaerae--1||c__Planctomycetia--3:capture_domain_counter=d__Bacteria--62:capture_family_counter=f__Anaerohalosphaeraceae--1||f__Burkholderiaceae--12||f__Casimicrobiaceae--1||f__Caulobacteraceae--4||f__Deinococcaceae--4||f__Desulfococcaceae--1||f__Desulfurivibrionaceae--1||f__Halomonadaceae--1||f__Isosphaeraceae--1||f__JACMKV01--1||f__JAHJQQ01--2||f__Microcoleaceae--1||f__Micromonosporaceae--1||f__Nitrospiraceae--1||f__Oleiphilaceae--1||f__Planctomycetaceae--2||f__Pseudomonadaceae--12||f__Rhodocyclaceae--1||f__Selenomonadaceae--1||f__Steroidobacteraceae--7||f__Thiobacillaceae--2||f__UBA923--1||f__Xanthobacteraceae--1||f__Xanthomonadaceae--2:capture_genus_counter=g__Actinoplanes--1||g__CAHJWH01--2||g__CAISGS01--1||g__CAIWHR01--1||g__CAIYJE01--1||g__Caballeronia--1||g__Curvibacter--4||g__Deinococcus--4||g__Halomonas--1||g__JAABSP01--1||g__JACMKV01--1||g__JACQAX01--1||g__JAFGGE01--1||g__JAHJQQ01--2||g__MR-S7--3||g__Marinobacter--1||g__Massilia--3||g__Microcoleus--1||g__PFJX01--2||g__Phenylobacterium--1||g__Pseudolabrys--1||g__Pseudomonas_A--1||g__Pseudomonas_B--7||g__Pseudomonas_E--3||g__Pseudomonas_F--1||g__Rhizobacter--1||g__SCVQ01--1||g__SXXK01--2||g__Selenomonas_A--1||g__Stenotrophomonas--1||g__Steroidobacter_A--7||g__UBA5123--1||g__WQZF01--1||g__Xanthomonas_A--1:capture_order_counter=o__Burkholderiales--17||o__Caulobacterales--4||o__Cyanobacteriales--1||o__Deinococcales--4||o__Desulfobacterales--1||o__Desulfobulbales--1||o__Isosphaerales--1||o__JAHJQQ01--2||o__Mycobacteriales--1||o__Nitrospirales--1||o__Planctomycetales--2||o__Pseudomonadales--14||o__Rhizobiales--1||o__Sedimentisphaerales--1||o__Selenomonadales--1||o__Steroidobacterales--7||o__UBA1018--1||o__Xanthomonadales--2:capture_phylum_counter=p__Actinobacteriota--1||p__Bdellovibrionota--1||p__Cyanobacteria--1||p__Deinococcota--4||p__Desulfobacterota--2||p__Firmicutes_C--1||p__Nitrospirota--1||p__Planctomycetota--4||p__Proteobacteria--47:capture_species_counter=s__Actinoplanes azureus--1||s__CAHJWH01 sp009765965--2||s__CAISGS01 sp903884915--1||s__CAIWHR01 sp903912485--1||s__CAIYJE01 sp903926465--1||s__Caballeronia brachyanthoides--1||s__Curvibacter sp019233055--4||s__Deinococcus sp018260405--4||s__Halomonas salina_B--1||s__JAABSP01 sp011390345--1||s__JACMKV01 sp014379915--1||s__JACQAX01 sp016194795--1||s__JAFGGE01 sp016930745--1||s__JAHJQQ01 sp016218375--2||s__MR-S7 sp000400995--3||s__Marinobacter alexandrii--1||s__Massilia sp006715485--1||s__Massilia sp014171595--2||s__Microcoleus sp012034575--1||s__PFJX01 sp903918705--2||s__Phenylobacterium sp004299445--1||s__Pseudolabrys sp018242205--1||s__Pseudomonas_A sp003488145--1||s__Pseudomonas_B oryzihabitans_B--7||s__Pseudomonas_E fluorescens_C--1||s__Pseudomonas_E sp001422615--1||s__Pseudomonas_E sp005938045--1||s__Pseudomonas_F sp001708505--1||s__Rhizobacter sp018780185--1||s__SCVQ01 sp004296865--1||s__SXXK01 sp903871805--2||s__Selenomonas_A sp008271295--1||s__Stenotrophomonas nitritireducens--1||s__Steroidobacter_A agaridevorans--6||s__Steroidobacter_A sp016801985--1||s__UBA5123 sp002415465--1||s__WQZF01 sp009780885--1||s__Xanthomonas_A sontii--1:evalue_avg=1.2421784684210532e-42:evalue_max=2.36e-41:evalue_min=3.6e-75:evalue_std=5.414193600962034e-42:evalue_sum=2.360139090000001e-41:gapopen_avg=0.21052631578947367:gapopen_max=1.0:gapopen_min=0.0:gapopen_std=0.41885390829169555:gapopen_sum=4.0:gtdb_class_counter=c__Gammaproteobacteria--2:gtdb_domain_counter=d__Bacteria--2:gtdb_family_counter=f__Burkholderiaceae--1||f__Steroidobacteraceae--1:gtdb_genus_counter=g__Hylemonella--1||g__Steroidobacter_A--1:gtdb_order_counter=o__Burkholderiales--1||o__Steroidobacterales--1:gtdb_phylum_counter=p__Proteobacteria--2:gtdb_species_counter=s__Hylemonella delicata--1||s__Steroidobacter_A soli--1:heptad_counter=MCP-36H--64:lbd_counter=4HB_MCP_1--1:lca_tree=c__Gammaproteobacteria:length_avg=140.1578947368421:length_max=156.0:length_min=99.0:length_std=21.082544538326637:length_sum=2663.0:mismatch_avg=25.63157894736842:mismatch_max=47.0:mismatch_min=1.0:mismatch_std=12.992350425948468:mismatch_sum=487.0:name=N1005185:qcovhsp_avg=99.54210526315791:qcovhsp_max=100.0:qcovhsp_min=98.6:qcovhsp_std=0.5156611607912103:qcovhsp_sum=1891.3000000000002:qend_avg=140.1578947368421:qend_max=156.0:qend_min=98.0:qend_std=21.148320547700806:qend_sum=2663.0:qstart_avg=1.105263157894737:qstart_max=2.0:qstart_min=1.0:qstart_std=0.3153017676423058:qstart_sum=21.0:ref_name_counter=GB_GCA_015905245.1_protein.faa_JADZLR010000002.1_867@PF00015_full_PFAM.322.511--1||GB_GCA_016790065.1_protein.faa_JAEUPY010000837.1_6@PF00015_full_PFAM.315.508--1||GB_GCA_018241505.1_protein.faa_JAFEDS010000010.1_176@PF00015_full_PFAM.617.810--1||GB_GCA_903884105.1_protein.faa_CAISDJ010000030.1_44@PF00015_full_PFAM.315.497--2||RS_GCF_004138485.1_protein.faa_NZ_ML142848.1_1269@PF00015_full_PFAM.316.507--1||RS_GCF_004138485.1_protein.faa_NZ_ML142848.1_693@PF00015_full_PFAM.318.509--3||RS_GCF_009932555.1_protein.faa_NZ_BLJO01000001.1_1191@PF00015_full_PFAM.313.515--2||RS_GCF_009932555.1_protein.faa_NZ_BLJO01000011.1_170@PF00015_full_PFAM.315.507--8:scovhsp_avg=73.21052631578948:scovhsp_max=85.2:scovhsp_min=51.3:scovhsp_std=11.717550689117877:scovhsp_sum=1391.0000000000002:send_avg=155.26315789473685:send_max=164.0:send_min=110.0:send_std=17.220279082985456:send_sum=2950.0:sstart_avg=16.210526315789473:sstart_max=62.0:sstart_min=8.0:sstart_std=13.830638080276787:sstart_sum=308.0])0:5e-09[&&NHX:Sample_counter=rhizpot1--34||rhizpot2--3||rhizpot3--22||rhiztom1--4||rhiztom2--2||rhiztom3--2:Type_counter=GTDB--2||capture--67:besthit_avg=81.4090909090909:besthit_max=99.0:besthit_min=69.3:besthit_std=8.228632304969617:besthit_sum=1791.0:bitscore_avg=185.5:bitscore_max=223.0:bitscore_min=103.0:bitscore_std=35.66343999645789:bitscore_sum=4081.0:capture_class_counter=c__Actinomycetia--1||c__Alphaproteobacteria--7||c__Bacilli--1||c__Bdellovibrionia_A--1||c__Cyanobacteriia--1||c__Deinococci--4||c__Desulfobacteria--1||c__Desulfobulbia--1||c__Gammaproteobacteria--43||c__Myxococcia--1||c__Negativicutes--1||c__Nitrospiria--1||c__Phycisphaerae--1||c__Planctomycetia--3:capture_domain_counter=d__Bacteria--67:capture_family_counter=f__Anaerohalosphaeraceae--1||f__Burkholderiaceae--12||f__Casimicrobiaceae--1||f__Caulobacteraceae--4||f__Deinococcaceae--4||f__Desulfococcaceae--1||f__Desulfurivibrionaceae--1||f__Halomonadaceae--2||f__Isosphaeraceae--1||f__JACMKV01--1||f__JAHJQQ01--2||f__Microcoleaceae--1||f__Micromonosporaceae--1||f__Myxococcaceae--1||f__Nitrospiraceae--1||f__Oleiphilaceae--1||f__Paenibacillaceae--1||f__Planctomycetaceae--2||f__Pseudomonadaceae--12||f__Rhodocyclaceae--1||f__Selenomonadaceae--1||f__Sphingomonadaceae--2||f__Steroidobacteraceae--7||f__Thiobacillaceae--2||f__UBA923--1||f__Xanthobacteraceae--1||f__Xanthomonadaceae--2:capture_genus_counter=g__Actinoplanes--1||g__CAHJWH01--2||g__CAISGS01--1||g__CAIWHR01--1||g__CAIYJE01--1||g__Caballeronia--1||g__Cohnella--1||g__Curvibacter--4||g__Deinococcus--4||g__Halomonas--2||g__JAABSP01--1||g__JACMKV01--1||g__JACQAX01--1||g__JAEUJP01--1||g__JAFGGE01--1||g__JAHJQQ01--2||g__MR-S7--3||g__Marinobacter--1||g__Massilia--3||g__Microcoleus--1||g__PFJX01--2||g__Phenylobacterium--1||g__Pseudolabrys--1||g__Pseudomonas_A--1||g__Pseudomonas_B--7||g__Pseudomonas_E--3||g__Pseudomonas_F--1||g__Rhizobacter--1||g__SCVQ01--1||g__SXXK01--2||g__Selenomonas_A--1||g__Sphingomonas--2||g__Stenotrophomonas--1||g__Steroidobacter_A--7||g__UBA5123--1||g__WQZF01--1||g__Xanthomonas_A--1:capture_order_counter=o__Burkholderiales--17||o__Caulobacterales--4||o__Cyanobacteriales--1||o__Deinococcales--4||o__Desulfobacterales--1||o__Desulfobulbales--1||o__Isosphaerales--1||o__JAHJQQ01--2||o__Mycobacteriales--1||o__Myxococcales--1||o__Nitrospirales--1||o__Paenibacillales--1||o__Planctomycetales--2||o__Pseudomonadales--15||o__Rhizobiales--1||o__Sedimentisphaerales--1||o__Selenomonadales--1||o__Sphingomonadales--2||o__Steroidobacterales--7||o__UBA1018--1||o__Xanthomonadales--2:capture_phylum_counter=p__Actinobacteriota--1||p__Bdellovibrionota--1||p__Cyanobacteria--1||p__Deinococcota--4||p__Desulfobacterota--2||p__Firmicutes--1||p__Firmicutes_C--1||p__Myxococcota--1||p__Nitrospirota--1||p__Planctomycetota--4||p__Proteobacteria--50:capture_species_counter=s__Actinoplanes azureus--1||s__CAHJWH01 sp009765965--2||s__CAISGS01 sp903884915--1||s__CAIWHR01 sp903912485--1||s__CAIYJE01 sp903926465--1||s__Caballeronia brachyanthoides--1||s__Cohnella lubricantis--1||s__Curvibacter sp019233055--4||s__Deinococcus sp018260405--4||s__Halomonas olivaria--1||s__Halomonas salina_B--1||s__JAABSP01 sp011390345--1||s__JACMKV01 sp014379915--1||s__JACQAX01 sp016194795--1||s__JAEUJP01 sp016793725--1||s__JAFGGE01 sp016930745--1||s__JAHJQQ01 sp016218375--2||s__MR-S7 sp000400995--3||s__Marinobacter alexandrii--1||s__Massilia sp006715485--1||s__Massilia sp014171595--2||s__Microcoleus sp012034575--1||s__PFJX01 sp903918705--2||s__Phenylobacterium sp004299445--1||s__Pseudolabrys sp018242205--1||s__Pseudomonas_A sp003488145--1||s__Pseudomonas_B oryzihabitans_B--7||s__Pseudomonas_E fluorescens_C--1||s__Pseudomonas_E sp001422615--1||s__Pseudomonas_E sp005938045--1||s__Pseudomonas_F sp001708505--1||s__Rhizobacter sp018780185--1||s__SCVQ01 sp004296865--1||s__SXXK01 sp903871805--2||s__Selenomonas_A sp008271295--1||s__Sphingomonas sp003355005--2||s__Stenotrophomonas nitritireducens--1||s__Steroidobacter_A agaridevorans--6||s__Steroidobacter_A sp016801985--1||s__UBA5123 sp002415465--1||s__WQZF01 sp009780885--1||s__Xanthomonas_A sontii--1:evalue_avg=3.2519090909198192e-31:evalue_max=7.14e-30:evalue_min=3.6e-75:evalue_std=1.5221119544295853e-30:evalue_sum=7.154200000023602e-30:gapopen_avg=0.18181818181818182:gapopen_max=1.0:gapopen_min=0.0:gapopen_std=0.3947710169758613:gapopen_sum=4.0:gtdb_class_counter=c__Gammaproteobacteria--2:gtdb_domain_counter=d__Bacteria--2:gtdb_family_counter=f__Burkholderiaceae--1||f__Steroidobacteraceae--1:gtdb_genus_counter=g__Hylemonella--1||g__Steroidobacter_A--1:gtdb_order_counter=o__Burkholderiales--1||o__Steroidobacterales--1:gtdb_phylum_counter=p__Proteobacteria--2:gtdb_species_counter=s__Hylemonella delicata--1||s__Steroidobacter_A soli--1:heptad_counter=MCP-36H--68||MCP-44H--1:lbd_counter=4HB_MCP_1--1:lca_tree=c__Gammaproteobacteria:length_avg=135.5909090909091:length_max=156.0:length_min=88.0:length_std=24.77260216815783:length_sum=2983.0:mismatch_avg=25.545454545454547:mismatch_max=47.0:mismatch_min=1.0:mismatch_std=12.046446908399306:mismatch_sum=562.0:name=N1005186:qcovhsp_avg=99.35454545454544:qcovhsp_max=100.0:qcovhsp_min=96.7:qcovhsp_std=0.854527033051881:qcovhsp_sum=2185.7999999999997:qend_avg=135.8181818181818:qend_max=156.0:qend_min=90.0:qend_std=24.377265684466792:qend_sum=2988.0:qstart_avg=1.3181818181818181:qstart_max=4.0:qstart_min=1.0:qstart_std=0.7798878818298871:qstart_sum=29.0:ref_name_counter=GB_GCA_015905245.1_protein.faa_JADZLR010000002.1_867@PF00015_full_PFAM.322.511--1||GB_GCA_016790065.1_protein.faa_JAEUPY010000837.1_6@PF00015_full_PFAM.315.508--1||GB_GCA_018241505.1_protein.faa_JAFEDS010000010.1_176@PF00015_full_PFAM.617.810--1||GB_GCA_903884105.1_protein.faa_CAISDJ010000030.1_44@PF00015_full_PFAM.315.497--3||RS_GCF_004138335.1_protein.faa_NZ_RYFW01000002.1_1215@PF00015_full_PFAM.98.214--2||RS_GCF_004138485.1_protein.faa_NZ_ML142848.1_1269@PF00015_full_PFAM.316.507--1||RS_GCF_004138485.1_protein.faa_NZ_ML142848.1_693@PF00015_full_PFAM.318.509--3||RS_GCF_009932555.1_protein.faa_NZ_BLJO01000001.1_1191@PF00015_full_PFAM.313.515--2||RS_GCF_009932555.1_protein.faa_NZ_BLJO01000011.1_170@PF00015_full_PFAM.315.507--8:scovhsp_avg=73.73636363636365:scovhsp_max=85.2:scovhsp_min=51.3:scovhsp_std=10.940947354060755:scovhsp_sum=1622.2000000000003:send_avg=149.72727272727272:send_max=164.0:send_min=90.0:send_std=25.1266919699082:send_sum=3294.0:sstart_avg=15.227272727272727:sstart_max=62.0:sstart_min=2.0:sstart_std=13.50813447407513:sstart_sum=335.0])0:5e-09[&&NHX:Sample_counter=rhizpot1--35||rhizpot2--3||rhizpot3--22||rhiztom1--4||rhiztom2--2||rhiztom3--2:Type_counter=GTDB--2||capture--68:besthit_avg=81.4090909090909:besthit_max=99.0:besthit_min=69.3:besthit_std=8.228632304969617:besthit_sum=1791.0:bitscore_avg=185.5:bitscore_max=223.0:bitscore_min=103.0:bitscore_std=35.66343999645789:bitscore_sum=4081.0:capture_class_counter=c__Actinomycetia--1||c__Alphaproteobacteria--7||c__Bacilli--1||c__Bdellovibrionia_A--1||c__Cyanobacteriia--1||c__Deinococci--4||c__Desulfobacteria--1||c__Desulfobulbia--1||c__Gammaproteobacteria--44||c__Myxococcia--1||c__Negativicutes--1||c__Nitrospiria--1||c__Phycisphaerae--1||c__Planctomycetia--3:capture_domain_counter=d__Bacteria--68:capture_family_counter=f__Anaerohalosphaeraceae--1||f__Burkholderiaceae--12||f__Casimicrobiaceae--1||f__Caulobacteraceae--4||f__Deinococcaceae--4||f__Desulfococcaceae--1||f__Desulfurivibrionaceae--1||f__Halomonadaceae--2||f__Isosphaeraceae--1||f__JACMKV01--1||f__JAHJQQ01--2||f__Microcoleaceae--1||f__Micromonosporaceae--1||f__Myxococcaceae--1||f__Nitrospiraceae--1||f__Oleiphilaceae--1||f__Paenibacillaceae--1||f__Planctomycetaceae--2||f__Pseudomonadaceae--12||f__Rhodocyclaceae--1||f__Selenomonadaceae--1||f__Sphingomonadaceae--2||f__Steroidobacteraceae--8||f__Thiobacillaceae--2||f__UBA923--1||f__Xanthobacteraceae--1||f__Xanthomonadaceae--2:capture_genus_counter=g__Actinoplanes--1||g__CAHJWH01--2||g__CAISGS01--1||g__CAIWHR01--1||g__CAIYJE01--1||g__Caballeronia--1||g__Cohnella--1||g__Curvibacter--4||g__Deinococcus--4||g__Halomonas--2||g__JAABSP01--1||g__JACMKV01--1||g__JACQAX01--1||g__JAEUJP01--1||g__JAFGGE01--1||g__JAHJQQ01--2||g__MR-S7--3||g__Marinobacter--1||g__Massilia--3||g__Microcoleus--1||g__PFJX01--2||g__Phenylobacterium--1||g__Pseudolabrys--1||g__Pseudomonas_A--1||g__Pseudomonas_B--7||g__Pseudomonas_E--3||g__Pseudomonas_F--1||g__Rhizobacter--1||g__SCVQ01--1||g__SXXK01--2||g__Selenomonas_A--1||g__Sphingomonas--2||g__Stenotrophomonas--1||g__Steroidobacter_A--8||g__UBA5123--1||g__WQZF01--1||g__Xanthomonas_A--1:capture_order_counter=o__Burkholderiales--17||o__Caulobacterales--4||o__Cyanobacteriales--1||o__Deinococcales--4||o__Desulfobacterales--1||o__Desulfobulbales--1||o__Isosphaerales--1||o__JAHJQQ01--2||o__Mycobacteriales--1||o__Myxococcales--1||o__Nitrospirales--1||o__Paenibacillales--1||o__Planctomycetales--2||o__Pseudomonadales--15||o__Rhizobiales--1||o__Sedimentisphaerales--1||o__Selenomonadales--1||o__Sphingomonadales--2||o__Steroidobacterales--8||o__UBA1018--1||o__Xanthomonadales--2:capture_phylum_counter=p__Actinobacteriota--1||p__Bdellovibrionota--1||p__Cyanobacteria--1||p__Deinococcota--4||p__Desulfobacterota--2||p__Firmicutes--1||p__Firmicutes_C--1||p__Myxococcota--1||p__Nitrospirota--1||p__Planctomycetota--4||p__Proteobacteria--51:capture_species_counter=s__Actinoplanes azureus--1||s__CAHJWH01 sp009765965--2||s__CAISGS01 sp903884915--1||s__CAIWHR01 sp903912485--1||s__CAIYJE01 sp903926465--1||s__Caballeronia brachyanthoides--1||s__Cohnella lubricantis--1||s__Curvibacter sp019233055--4||s__Deinococcus sp018260405--4||s__Halomonas olivaria--1||s__Halomonas salina_B--1||s__JAABSP01 sp011390345--1||s__JACMKV01 sp014379915--1||s__JACQAX01 sp016194795--1||s__JAEUJP01 sp016793725--1||s__JAFGGE01 sp016930745--1||s__JAHJQQ01 sp016218375--2||s__MR-S7 sp000400995--3||s__Marinobacter alexandrii--1||s__Massilia sp006715485--1||s__Massilia sp014171595--2||s__Microcoleus sp012034575--1||s__PFJX01 sp903918705--2||s__Phenylobacterium sp004299445--1||s__Pseudolabrys sp018242205--1||s__Pseudomonas_A sp003488145--1||s__Pseudomonas_B oryzihabitans_B--7||s__Pseudomonas_E fluorescens_C--1||s__Pseudomonas_E sp001422615--1||s__Pseudomonas_E sp005938045--1||s__Pseudomonas_F sp001708505--1||s__Rhizobacter sp018780185--1||s__SCVQ01 sp004296865--1||s__SXXK01 sp903871805--2||s__Selenomonas_A sp008271295--1||s__Sphingomonas sp003355005--2||s__Stenotrophomonas nitritireducens--1||s__Steroidobacter_A agaridevorans--7||s__Steroidobacter_A sp016801985--1||s__UBA5123 sp002415465--1||s__WQZF01 sp009780885--1||s__Xanthomonas_A sontii--1:evalue_avg=3.2519090909198192e-31:evalue_max=7.14e-30:evalue_min=3.6e-75:evalue_std=1.5221119544295853e-30:evalue_sum=7.154200000023602e-30:gapopen_avg=0.18181818181818182:gapopen_max=1.0:gapopen_min=0.0:gapopen_std=0.3947710169758613:gapopen_sum=4.0:gtdb_class_counter=c__Gammaproteobacteria--2:gtdb_domain_counter=d__Bacteria--2:gtdb_family_counter=f__Burkholderiaceae--1||f__Steroidobacteraceae--1:gtdb_genus_counter=g__Hylemonella--1||g__Steroidobacter_A--1:gtdb_order_counter=o__Burkholderiales--1||o__Steroidobacterales--1:gtdb_phylum_counter=p__Proteobacteria--2:gtdb_species_counter=s__Hylemonella delicata--1||s__Steroidobacter_A soli--1:heptad_counter=MCP-36H--69||MCP-44H--1:lbd_counter=4HB_MCP_1--1:lca_tree=c__Gammaproteobacteria:length_avg=135.5909090909091:length_max=156.0:length_min=88.0:length_std=24.77260216815783:length_sum=2983.0:mismatch_avg=25.545454545454547:mismatch_max=47.0:mismatch_min=1.0:mismatch_std=12.046446908399306:mismatch_sum=562.0:name=N1005187:qcovhsp_avg=99.35454545454544:qcovhsp_max=100.0:qcovhsp_min=96.7:qcovhsp_std=0.854527033051881:qcovhsp_sum=2185.7999999999997:qend_avg=135.8181818181818:qend_max=156.0:qend_min=90.0:qend_std=24.377265684466792:qend_sum=2988.0:qstart_avg=1.3181818181818181:qstart_max=4.0:qstart_min=1.0:qstart_std=0.7798878818298871:qstart_sum=29.0:ref_name_counter=GB_GCA_015905245.1_protein.faa_JADZLR010000002.1_867@PF00015_full_PFAM.322.511--1||GB_GCA_016790065.1_protein.faa_JAEUPY010000837.1_6@PF00015_full_PFAM.315.508--1||GB_GCA_018241505.1_protein.faa_JAFEDS010000010.1_176@PF00015_full_PFAM.617.810--1||GB_GCA_903884105.1_protein.faa_CAISDJ010000030.1_44@PF00015_full_PFAM.315.497--3||RS_GCF_004138335.1_protein.faa_NZ_RYFW01000002.1_1215@PF00015_full_PFAM.98.214--2||RS_GCF_004138485.1_protein.faa_NZ_ML142848.1_1269@PF00015_full_PFAM.316.507--1||RS_GCF_004138485.1_protein.faa_NZ_ML142848.1_693@PF00015_full_PFAM.318.509--3||RS_GCF_009932555.1_protein.faa_NZ_BLJO01000001.1_1191@PF00015_full_PFAM.313.515--2||RS_GCF_009932555.1_protein.faa_NZ_BLJO01000011.1_170@PF00015_full_PFAM.315.507--8:scovhsp_avg=73.73636363636365:scovhsp_max=85.2:scovhsp_min=51.3:scovhsp_std=10.940947354060755:scovhsp_sum=1622.2000000000003:send_avg=149.72727272727272:send_max=164.0:send_min=90.0:send_std=25.1266919699082:send_sum=3294.0:sstart_avg=15.227272727272727:sstart_max=62.0:sstart_min=2.0:sstart_std=13.50813447407513:sstart_sum=335.0])0:5e-09[&&NHX:Sample_counter=rhizpot1--40||rhizpot2--9||rhizpot3--26||rhiztom1--4||rhiztom2--3||rhiztom3--4:Type_counter=GTDB--7||capture--86:besthit_avg=81.20526315789475:besthit_max=99.0:besthit_min=69.3:besthit_std=6.7887803851697415:besthit_sum=3085.8:bitscore_avg=189.78947368421052:bitscore_max=223.0:bitscore_min=103.0:bitscore_std=32.953003303834564:bitscore_sum=7212.0:capture_class_counter=c__Actinomycetia--1||c__Alphaproteobacteria--8||c__Bacilli--1||c__Bdellovibrionia_A--2||c__Cyanobacteriia--1||c__Deinococci--4||c__Desulfobacteria--1||c__Desulfobulbia--1||c__Gammaproteobacteria--57||c__Kiritimatiellae--1||c__Myxococcia--1||c__Negativicutes--1||c__Nitrospiria--1||c__Phycisphaerae--1||c__Planctomycetia--3||c__Thermoleophilia--2:capture_domain_counter=d__Bacteria--86:capture_family_counter=f__Anaerohalosphaeraceae--1||f__Burkholderiaceae--12||f__Casimicrobiaceae--1||f__Caulobacteraceae--4||f__Competibacteraceae--1||f__Deinococcaceae--4||f__Desulfococcaceae--1||f__Desulfurivibrionaceae--1||f__Enterobacteriaceae--1||f__Halomonadaceae--2||f__Isosphaeraceae--1||f__JACMKV01--1||f__JAHJQQ01--2||f__Magnetospirillaceae--1||f__Microcoleaceae--1||f__Micromonosporaceae--1||f__Myxococcaceae--1||f__Nitrospiraceae--1||f__Oleiphilaceae--1||f__Paenibacillaceae--1||f__Planctomycetaceae--2||f__Pseudomonadaceae--18||f__RZZM01--1||f__Rhodocyclaceae--1||f__Selenomonadaceae--1||f__Solirubrobacteraceae--2||f__Sphingomonadaceae--2||f__Steroidobacteraceae--9||f__Thiobacillaceae--5||f__UBA923--2||f__Xanthobacteraceae--1||f__Xanthomonadaceae--3:capture_genus_counter=g__Actinoplanes--1||g__CAHJWH01--2||g__CAISGS01--1||g__CAIWHR01--1||g__CAIYJE01--1||g__Caballeronia--1||g__Cohnella--1||g__Contendobacter--1||g__Cronobacter--1||g__Curvibacter--4||g__Deinococcus--4||g__Halomonas--2||g__JAABSP01--1||g__JACMKV01--1||g__JACQAX01--2||g__JAEUJP01--1||g__JAFGGE01--1||g__JAHJQQ01--2||g__MR-S7--3||g__Marinobacter--1||g__Massilia--3||g__Microcoleus--1||g__PFJX01--5||g__Phaeospirillum--1||g__Phenylobacterium--1||g__Pseudolabrys--1||g__Pseudomonas_A--1||g__Pseudomonas_B--9||g__Pseudomonas_E--7||g__Pseudomonas_F--1||g__RZZM01--1||g__Rhizobacter--1||g__SCVQ01--1||g__SXXK01--2||g__Selenomonas_A--1||g__Solirubrobacter--2||g__Sphingomonas--2||g__Stenotrophomonas--1||g__Steroidobacter_A--9||g__UBA5123--1||g__WQZF01--1||g__Xanthomonas--1||g__Xanthomonas_A--1:capture_order_counter=o__Burkholderiales--20||o__Caulobacterales--4||o__Competibacterales--1||o__Cyanobacteriales--1||o__Deinococcales--4||o__Desulfobacterales--1||o__Desulfobulbales--1||o__Enterobacterales--1||o__Isosphaerales--1||o__JAHJQQ01--2||o__Mycobacteriales--1||o__Myxococcales--1||o__Nitrospirales--1||o__Paenibacillales--1||o__Planctomycetales--2||o__Pseudomonadales--21||o__RZYC01--1||o__Rhizobiales--1||o__Rhodospirillales--1||o__Sedimentisphaerales--1||o__Selenomonadales--1||o__Solirubrobacterales--2||o__Sphingomonadales--2||o__Steroidobacterales--9||o__UBA1018--2||o__Xanthomonadales--3:capture_phylum_counter=p__Actinobacteriota--3||p__Bdellovibrionota--2||p__Cyanobacteria--1||p__Deinococcota--4||p__Desulfobacterota--2||p__Firmicutes--1||p__Firmicutes_C--1||p__Myxococcota--1||p__Nitrospirota--1||p__Planctomycetota--4||p__Proteobacteria--65||p__Verrucomicrobiota--1:capture_species_counter=s__Actinoplanes azureus--1||s__CAHJWH01 sp009765965--2||s__CAISGS01 sp903884915--1||s__CAIWHR01 sp903912485--1||s__CAIYJE01 sp903926465--1||s__Caballeronia brachyanthoides--1||s__Cohnella lubricantis--1||s__Contendobacter sp002352185--1||s__Cronobacter turicensis--1||s__Curvibacter sp019233055--4||s__Deinococcus sp018260405--4||s__Halomonas olivaria--1||s__Halomonas salina_B--1||s__JAABSP01 sp011390345--1||s__JACMKV01 sp014379915--1||s__JACQAX01 sp016194795--2||s__JAEUJP01 sp016793725--1||s__JAFGGE01 sp016930745--1||s__JAHJQQ01 sp016218375--2||s__MR-S7 sp000400995--3||s__Marinobacter alexandrii--1||s__Massilia sp006715485--1||s__Massilia sp014171595--2||s__Microcoleus sp012034575--1||s__PFJX01 sp903918705--5||s__Phaeospirillum sp903853455--1||s__Phenylobacterium sp004299445--1||s__Pseudolabrys sp018242205--1||s__Pseudomonas_A sp003488145--1||s__Pseudomonas_B oryzihabitans_B--9||s__Pseudomonas_E fluorescens--1||s__Pseudomonas_E fluorescens_AN--1||s__Pseudomonas_E fluorescens_C--1||s__Pseudomonas_E monteilii_A--2||s__Pseudomonas_E sp001422615--1||s__Pseudomonas_E sp005938045--1||s__Pseudomonas_F sp001708505--1||s__RZZM01 sp009929845--1||s__Rhizobacter sp018780185--1||s__SCVQ01 sp004296865--1||s__SXXK01 sp903871805--2||s__Selenomonas_A sp008271295--1||s__Solirubrobacter pauli--2||s__Sphingomonas sp003355005--2||s__Stenotrophomonas nitritireducens--1||s__Steroidobacter_A agaridevorans--8||s__Steroidobacter_A sp016801985--1||s__UBA5123 sp002415465--1||s__WQZF01 sp009780885--1||s__Xanthomonas cucurbitae--1||s__Xanthomonas_A sontii--1:evalue_avg=1.8826842105326824e-31:evalue_max=7.14e-30:evalue_min=3.6e-75:evalue_std=1.1582009780094548e-30:evalue_sum=7.154200000024193e-30:gapopen_avg=0.21052631578947367:gapopen_max=2.0:gapopen_min=0.0:gapopen_std=0.5280200004832999:gapopen_sum=8.0:gtdb_class_counter=c__Gammaproteobacteria--7:gtdb_domain_counter=d__Bacteria--7:gtdb_family_counter=f__Burkholderiaceae--1||f__Steroidobacteraceae--6:gtdb_genus_counter=g__Hylemonella--1||g__Steroidobacter_A--6:gtdb_order_counter=o__Burkholderiales--1||o__Steroidobacterales--6:gtdb_phylum_counter=p__Proteobacteria--7:gtdb_species_counter=s__Hylemonella delicata--1||s__Steroidobacter_A agaridevorans--1||s__Steroidobacter_A agariperforans--1||s__Steroidobacter_A soli--2||s__Steroidobacter_A sp016790065--1||s__Steroidobacter_A sp016801985--1:heptad_counter=MCP-36H--92||MCP-44H--1:lbd_counter=4HB_MCP_1--1:lca_tree=c__Gammaproteobacteria:length_avg=137.8684210526316:length_max=156.0:length_min=88.0:length_std=22.852252893410963:length_sum=5239.0:mismatch_avg=25.68421052631579:mismatch_max=47.0:mismatch_min=1.0:mismatch_std=9.823043132701455:mismatch_sum=976.0:name=N1005188:qcovhsp_avg=99.33947368421052:qcovhsp_max=100.0:qcovhsp_min=96.6:qcovhsp_std=0.8355414084500598:qcovhsp_sum=3774.8999999999996:qend_avg=137.73684210526315:qend_max=156.0:qend_min=90.0:qend_std=22.421857350707512:qend_sum=5234.0:qstart_avg=1.236842105263158:qstart_max=4.0:qstart_min=1.0:qstart_std=0.6339157811876048:qstart_sum=47.0:ref_name_counter=GB_GCA_013362045.1_protein.faa_JABFWW010000090.1_6@PF00015_full_PFAM.319.508--2||GB_GCA_015905245.1_protein.faa_JADZLR010000002.1_867@PF00015_full_PFAM.322.511--1||GB_GCA_016790065.1_protein.faa_JAEUPY010000837.1_6@PF00015_full_PFAM.315.508--1||GB_GCA_016790065.1_protein.faa_JAEUPY010000924.1_4@PF00015_full_PFAM.326.513--3||GB_GCA_018241505.1_protein.faa_JAFEDS010000010.1_176@PF00015_full_PFAM.617.810--1||GB_GCA_903884105.1_protein.faa_CAISDJ010000030.1_44@PF00015_full_PFAM.315.497--6||RS_GCF_001182895.1_protein.faa_NZ_LFQR01000132.1_7@PF00015_full_PFAM.320.508--1||RS_GCF_001579945.1_protein.faa_NZ_CP011971.1_1154@PF00015_full_PFAM.316.513--2||RS_GCF_004138335.1_protein.faa_NZ_RYFW01000002.1_1215@PF00015_full_PFAM.98.214--2||RS_GCF_004138485.1_protein.faa_NZ_ML142848.1_1269@PF00015_full_PFAM.316.507--4||RS_GCF_004138485.1_protein.faa_NZ_ML142848.1_693@PF00015_full_PFAM.318.509--3||RS_GCF_009932555.1_protein.faa_NZ_BLJO01000001.1_1191@PF00015_full_PFAM.313.515--2||RS_GCF_009932555.1_protein.faa_NZ_BLJO01000011.1_170@PF00015_full_PFAM.315.507--10:scovhsp_avg=74.00526315789475:scovhsp_max=85.2:scovhsp_min=51.3:scovhsp_std=10.75365299010429:scovhsp_sum=2812.2000000000003:send_avg=154.39473684210526:send_max=166.0:send_min=90.0:send_std=20.148823952916782:send_sum=5867.0:sstart_avg=17.789473684210527:sstart_max=70.0:sstart_min=2.0:sstart_std=17.100905452141195:sstart_sum=676.0],(5f670807-283f-4470-b5ca-371d973ee615_2@MCPsignal.265.412:5e-09[&&NHX:Sample=rhizpot3:Type=capture:besthit=80.3:bitscore=211.0:capture_class=c__Gammaproteobacteria:capture_domain=d__Bacteria:capture_family=f__Pseudomonadaceae:capture_genus=g__Pseudomonas_B:capture_order=o__Pseudomonadales:capture_phylum=p__Proteobacteria:capture_species=s__Pseudomonas_B oryzihabitans_B:evalue=1.72e-70:gapopen=0.0:heptad=MCP-36H:length=147.0:mismatch=29.0:qcovhsp=100.0:qend=147.0:qstart=1.0:ref_name=GB_GCA_013362045.1_protein.faa_JABFWW010000090.1_6@PF00015_full_PFAM.319.508:scovhsp=77.8:send=166.0:sstart=20.0],46599bb7-cb8f-41e4-8242-2643e1226766_4@MCPsignal.905.972:0.034679[&&NHX:Sample=rhiztom3:Type=capture:capture_class=c__Gammaproteobacteria:capture_domain=d__Bacteria:capture_family=f__Burkholderiaceae:capture_genus=g__Massilia:capture_order=o__Burkholderiales:capture_phylum=p__Proteobacteria:capture_species=s__Massilia sp014171595:heptad=MCP-36H])0.869:0.0138293[&&NHX:Sample_counter=rhizpot3--1||rhiztom3--1:Type_counter=capture--2:besthit_avg=80.3:besthit_max=80.3:besthit_min=80.3:besthit_std=0:besthit_sum=80.3:bitscore_avg=211.0:bitscore_max=211.0:bitscore_min=211.0:bitscore_std=0:bitscore_sum=211.0:capture_class_counter=c__Gammaproteobacteria--2:capture_domain_counter=d__Bacteria--2:capture_family_counter=f__Burkholderiaceae--1||f__Pseudomonadaceae--1:capture_genus_counter=g__Massilia--1||g__Pseudomonas_B--1:capture_order_counter=o__Burkholderiales--1||o__Pseudomonadales--1:capture_phylum_counter=p__Proteobacteria--2:capture_species_counter=s__Massilia sp014171595--1||s__Pseudomonas_B oryzihabitans_B--1:evalue_avg=1.72e-70:evalue_max=1.72e-70:evalue_min=1.72e-70:evalue_std=0:evalue_sum=1.72e-70:gapopen_avg=0.0:gapopen_max=0.0:gapopen_min=0.0:gapopen_std=0:gapopen_sum=0.0:gtdb_class_counter=:gtdb_domain_counter=:gtdb_family_counter=:gtdb_genus_counter=:gtdb_order_counter=:gtdb_phylum_counter=:gtdb_species_counter=:heptad_counter=MCP-36H--2:lbd_counter=:length_avg=147.0:length_max=147.0:length_min=147.0:length_std=0:length_sum=147.0:mismatch_avg=29.0:mismatch_max=29.0:mismatch_min=29.0:mismatch_std=0:mismatch_sum=29.0:name=N1005191:qcovhsp_avg=100.0:qcovhsp_max=100.0:qcovhsp_min=100.0:qcovhsp_std=0:qcovhsp_sum=100.0:qend_avg=147.0:qend_max=147.0:qend_min=147.0:qend_std=0:qend_sum=147.0:qstart_avg=1.0:qstart_max=1.0:qstart_min=1.0:qstart_std=0:qstart_sum=1.0:ref_name_counter=GB_GCA_013362045.1_protein.faa_JABFWW010000090.1_6@PF00015_full_PFAM.319.508--1:scovhsp_avg=77.8:scovhsp_max=77.8:scovhsp_min=77.8:scovhsp_std=0:scovhsp_sum=77.8:send_avg=166.0:send_max=166.0:send_min=166.0:send_std=0:send_sum=166.0:sstart_avg=20.0:sstart_max=20.0:sstart_min=20.0:sstart_std=0:sstart_sum=20.0])0:5e-09[&&NHX:Sample_counter=rhizpot1--40||rhizpot2--9||rhizpot3--27||rhiztom1--4||rhiztom2--3||rhiztom3--5:Type_counter=GTDB--7||capture--88:besthit_avg=81.18205128205129:besthit_max=99.0:besthit_min=69.3:besthit_std=6.700427001117236:besthit_sum=3166.1000000000004:bitscore_avg=190.33333333333334:bitscore_max=223.0:bitscore_min=103.0:bitscore_std=32.69341904914209:bitscore_sum=7423.0:capture_class_counter=c__Actinomycetia--1||c__Alphaproteobacteria--8||c__Bacilli--1||c__Bdellovibrionia_A--2||c__Cyanobacteriia--1||c__Deinococci--4||c__Desulfobacteria--1||c__Desulfobulbia--1||c__Gammaproteobacteria--59||c__Kiritimatiellae--1||c__Myxococcia--1||c__Negativicutes--1||c__Nitrospiria--1||c__Phycisphaerae--1||c__Planctomycetia--3||c__Thermoleophilia--2:capture_domain_counter=d__Bacteria--88:capture_family_counter=f__Anaerohalosphaeraceae--1||f__Burkholderiaceae--13||f__Casimicrobiaceae--1||f__Caulobacteraceae--4||f__Competibacteraceae--1||f__Deinococcaceae--4||f__Desulfococcaceae--1||f__Desulfurivibrionaceae--1||f__Enterobacteriaceae--1||f__Halomonadaceae--2||f__Isosphaeraceae--1||f__JACMKV01--1||f__JAHJQQ01--2||f__Magnetospirillaceae--1||f__Microcoleaceae--1||f__Micromonosporaceae--1||f__Myxococcaceae--1||f__Nitrospiraceae--1||f__Oleiphilaceae--1||f__Paenibacillaceae--1||f__Planctomycetaceae--2||f__Pseudomonadaceae--19||f__RZZM01--1||f__Rhodocyclaceae--1||f__Selenomonadaceae--1||f__Solirubrobacteraceae--2||f__Sphingomonadaceae--2||f__Steroidobacteraceae--9||f__Thiobacillaceae--5||f__UBA923--2||f__Xanthobacteraceae--1||f__Xanthomonadaceae--3:capture_genus_counter=g__Actinoplanes--1||g__CAHJWH01--2||g__CAISGS01--1||g__CAIWHR01--1||g__CAIYJE01--1||g__Caballeronia--1||g__Cohnella--1||g__Contendobacter--1||g__Cronobacter--1||g__Curvibacter--4||g__Deinococcus--4||g__Halomonas--2||g__JAABSP01--1||g__JACMKV01--1||g__JACQAX01--2||g__JAEUJP01--1||g__JAFGGE01--1||g__JAHJQQ01--2||g__MR-S7--3||g__Marinobacter--1||g__Massilia--4||g__Microcoleus--1||g__PFJX01--5||g__Phaeospirillum--1||g__Phenylobacterium--1||g__Pseudolabrys--1||g__Pseudomonas_A--1||g__Pseudomonas_B--10||g__Pseudomonas_E--7||g__Pseudomonas_F--1||g__RZZM01--1||g__Rhizobacter--1||g__SCVQ01--1||g__SXXK01--2||g__Selenomonas_A--1||g__Solirubrobacter--2||g__Sphingomonas--2||g__Stenotrophomonas--1||g__Steroidobacter_A--9||g__UBA5123--1||g__WQZF01--1||g__Xanthomonas--1||g__Xanthomonas_A--1:capture_order_counter=o__Burkholderiales--21||o__Caulobacterales--4||o__Competibacterales--1||o__Cyanobacteriales--1||o__Deinococcales--4||o__Desulfobacterales--1||o__Desulfobulbales--1||o__Enterobacterales--1||o__Isosphaerales--1||o__JAHJQQ01--2||o__Mycobacteriales--1||o__Myxococcales--1||o__Nitrospirales--1||o__Paenibacillales--1||o__Planctomycetales--2||o__Pseudomonadales--22||o__RZYC01--1||o__Rhizobiales--1||o__Rhodospirillales--1||o__Sedimentisphaerales--1||o__Selenomonadales--1||o__Solirubrobacterales--2||o__Sphingomonadales--2||o__Steroidobacterales--9||o__UBA1018--2||o__Xanthomonadales--3:capture_phylum_counter=p__Actinobacteriota--3||p__Bdellovibrionota--2||p__Cyanobacteria--1||p__Deinococcota--4||p__Desulfobacterota--2||p__Firmicutes--1||p__Firmicutes_C--1||p__Myxococcota--1||p__Nitrospirota--1||p__Planctomycetota--4||p__Proteobacteria--67||p__Verrucomicrobiota--1:capture_species_counter=s__Actinoplanes azureus--1||s__CAHJWH01 sp009765965--2||s__CAISGS01 sp903884915--1||s__CAIWHR01 sp903912485--1||s__CAIYJE01 sp903926465--1||s__Caballeronia brachyanthoides--1||s__Cohnella lubricantis--1||s__Contendobacter sp002352185--1||s__Cronobacter turicensis--1||s__Curvibacter sp019233055--4||s__Deinococcus sp018260405--4||s__Halomonas olivaria--1||s__Halomonas salina_B--1||s__JAABSP01 sp011390345--1||s__JACMKV01 sp014379915--1||s__JACQAX01 sp016194795--2||s__JAEUJP01 sp016793725--1||s__JAFGGE01 sp016930745--1||s__JAHJQQ01 sp016218375--2||s__MR-S7 sp000400995--3||s__Marinobacter alexandrii--1||s__Massilia sp006715485--1||s__Massilia sp014171595--3||s__Microcoleus sp012034575--1||s__PFJX01 sp903918705--5||s__Phaeospirillum sp903853455--1||s__Phenylobacterium sp004299445--1||s__Pseudolabrys sp018242205--1||s__Pseudomonas_A sp003488145--1||s__Pseudomonas_B oryzihabitans_B--10||s__Pseudomonas_E fluorescens--1||s__Pseudomonas_E fluorescens_AN--1||s__Pseudomonas_E fluorescens_C--1||s__Pseudomonas_E monteilii_A--2||s__Pseudomonas_E sp001422615--1||s__Pseudomonas_E sp005938045--1||s__Pseudomonas_F sp001708505--1||s__RZZM01 sp009929845--1||s__Rhizobacter sp018780185--1||s__SCVQ01 sp004296865--1||s__SXXK01 sp903871805--2||s__Selenomonas_A sp008271295--1||s__Solirubrobacter pauli--2||s__Sphingomonas sp003355005--2||s__Stenotrophomonas nitritireducens--1||s__Steroidobacter_A agaridevorans--8||s__Steroidobacter_A sp016801985--1||s__UBA5123 sp002415465--1||s__WQZF01 sp009780885--1||s__Xanthomonas cucurbitae--1||s__Xanthomonas_A sontii--1:evalue_avg=1.83441025641646e-31:evalue_max=7.14e-30:evalue_min=3.6e-75:evalue_std=1.143257440436963e-30:evalue_sum=7.154200000024193e-30:gapopen_avg=0.20512820512820512:gapopen_max=2.0:gapopen_min=0.0:gapopen_std=0.5221154933480352:gapopen_sum=8.0:gtdb_class_counter=c__Gammaproteobacteria--7:gtdb_domain_counter=d__Bacteria--7:gtdb_family_counter=f__Burkholderiaceae--1||f__Steroidobacteraceae--6:gtdb_genus_counter=g__Hylemonella--1||g__Steroidobacter_A--6:gtdb_order_counter=o__Burkholderiales--1||o__Steroidobacterales--6:gtdb_phylum_counter=p__Proteobacteria--7:gtdb_species_counter=s__Hylemonella delicata--1||s__Steroidobacter_A agaridevorans--1||s__Steroidobacter_A agariperforans--1||s__Steroidobacter_A soli--2||s__Steroidobacter_A sp016790065--1||s__Steroidobacter_A sp016801985--1:heptad_counter=MCP-36H--94||MCP-44H--1:lbd_counter=4HB_MCP_1--1:lca_tree=c__Gammaproteobacteria:length_avg=138.10256410256412:length_max=156.0:length_min=88.0:length_std=22.596919761906623:length_sum=5386.0:mismatch_avg=25.76923076923077:mismatch_max=47.0:mismatch_min=1.0:mismatch_std=9.70746196561002:mismatch_sum=1005.0:name=N1005192:qcovhsp_avg=99.35641025641024:qcovhsp_max=100.0:qcovhsp_min=96.6:qcovhsp_std=0.8312308159384632:qcovhsp_sum=3874.8999999999996:qend_avg=137.97435897435898:qend_max=156.0:qend_min=90.0:qend_std=22.174531597126396:qend_sum=5381.0:qstart_avg=1.2307692307692308:qstart_max=4.0:qstart_min=1.0:qstart_std=0.6266678151997975:qstart_sum=48.0:ref_name_counter=GB_GCA_013362045.1_protein.faa_JABFWW010000090.1_6@PF00015_full_PFAM.319.508--3||GB_GCA_015905245.1_protein.faa_JADZLR010000002.1_867@PF00015_full_PFAM.322.511--1||GB_GCA_016790065.1_protein.faa_JAEUPY010000837.1_6@PF00015_full_PFAM.315.508--1||GB_GCA_016790065.1_protein.faa_JAEUPY010000924.1_4@PF00015_full_PFAM.326.513--3||GB_GCA_018241505.1_protein.faa_JAFEDS010000010.1_176@PF00015_full_PFAM.617.810--1||GB_GCA_903884105.1_protein.faa_CAISDJ010000030.1_44@PF00015_full_PFAM.315.497--6||RS_GCF_001182895.1_protein.faa_NZ_LFQR01000132.1_7@PF00015_full_PFAM.320.508--1||RS_GCF_001579945.1_protein.faa_NZ_CP011971.1_1154@PF00015_full_PFAM.316.513--2||RS_GCF_004138335.1_protein.faa_NZ_RYFW01000002.1_1215@PF00015_full_PFAM.98.214--2||RS_GCF_004138485.1_protein.faa_NZ_ML142848.1_1269@PF00015_full_PFAM.316.507--4||RS_GCF_004138485.1_protein.faa_NZ_ML142848.1_693@PF00015_full_PFAM.318.509--3||RS_GCF_009932555.1_protein.faa_NZ_BLJO01000001.1_1191@PF00015_full_PFAM.313.515--2||RS_GCF_009932555.1_protein.faa_NZ_BLJO01000011.1_170@PF00015_full_PFAM.315.507--10:scovhsp_avg=74.10256410256412:scovhsp_max=85.2:scovhsp_min=51.3:scovhsp_std=10.62859814441771:scovhsp_sum=2890.0000000000005:send_avg=154.69230769230768:send_max=166.0:send_min=90.0:send_std=19.96859883094593:send_sum=6033.0:sstart_avg=17.846153846153847:sstart_max=70.0:sstart_min=2.0:sstart_std=16.878105502221793:sstart_sum=696.0],49569d4c-9b1b-4e0b-9394-4c121e6ab801_1@MCPsignal.578.686:0.070643[&&NHX:Sample=rhizpot3:Type=capture:besthit=91.7:bitscore=172.0:capture_class=c__Gammaproteobacteria:capture_domain=d__Bacteria:capture_family=f__Thiobacillaceae:capture_genus=g__PFJX01:capture_order=o__Burkholderiales:capture_phylum=p__Proteobacteria:capture_species=s__PFJX01 sp903918705:evalue=1.73e-55:gapopen=0.0:heptad=MCP-36H:length=108.0:mismatch=9.0:qcovhsp=100.0:qend=108.0:qstart=1.0:ref_name=RS_GCF_009932555.1_protein.faa_NZ_BLJO01000001.1_1191@PF00015_full_PFAM.313.515:scovhsp=53.5:send=119.0:sstart=12.0])0.873:0.00457799[&&NHX:Sample_counter=rhizpot1--40||rhizpot2--9||rhizpot3--28||rhiztom1--4||rhiztom2--3||rhiztom3--5:Type_counter=GTDB--7||capture--89:besthit_avg=81.44500000000001:besthit_max=99.0:besthit_min=69.3:besthit_std=6.819840963631833:besthit_sum=3257.8:bitscore_avg=189.875:bitscore_max=223.0:bitscore_min=103.0:bitscore_std=32.401477886521924:bitscore_sum=7595.0:capture_class_counter=c__Actinomycetia--1||c__Alphaproteobacteria--8||c__Bacilli--1||c__Bdellovibrionia_A--2||c__Cyanobacteriia--1||c__Deinococci--4||c__Desulfobacteria--1||c__Desulfobulbia--1||c__Gammaproteobacteria--60||c__Kiritimatiellae--1||c__Myxococcia--1||c__Negativicutes--1||c__Nitrospiria--1||c__Phycisphaerae--1||c__Planctomycetia--3||c__Thermoleophilia--2:capture_domain_counter=d__Bacteria--89:capture_family_counter=f__Anaerohalosphaeraceae--1||f__Burkholderiaceae--13||f__Casimicrobiaceae--1||f__Caulobacteraceae--4||f__Competibacteraceae--1||f__Deinococcaceae--4||f__Desulfococcaceae--1||f__Desulfurivibrionaceae--1||f__Enterobacteriaceae--1||f__Halomonadaceae--2||f__Isosphaeraceae--1||f__JACMKV01--1||f__JAHJQQ01--2||f__Magnetospirillaceae--1||f__Microcoleaceae--1||f__Micromonosporaceae--1||f__Myxococcaceae--1||f__Nitrospiraceae--1||f__Oleiphilaceae--1||f__Paenibacillaceae--1||f__Planctomycetaceae--2||f__Pseudomonadaceae--19||f__RZZM01--1||f__Rhodocyclaceae--1||f__Selenomonadaceae--1||f__Solirubrobacteraceae--2||f__Sphingomonadaceae--2||f__Steroidobacteraceae--9||f__Thiobacillaceae--6||f__UBA923--2||f__Xanthobacteraceae--1||f__Xanthomonadaceae--3:capture_genus_counter=g__Actinoplanes--1||g__CAHJWH01--2||g__CAISGS01--1||g__CAIWHR01--1||g__CAIYJE01--1||g__Caballeronia--1||g__Cohnella--1||g__Contendobacter--1||g__Cronobacter--1||g__Curvibacter--4||g__Deinococcus--4||g__Halomonas--2||g__JAABSP01--1||g__JACMKV01--1||g__JACQAX01--2||g__JAEUJP01--1||g__JAFGGE01--1||g__JAHJQQ01--2||g__MR-S7--3||g__Marinobacter--1||g__Massilia--4||g__Microcoleus--1||g__PFJX01--6||g__Phaeospirillum--1||g__Phenylobacterium--1||g__Pseudolabrys--1||g__Pseudomonas_A--1||g__Pseudomonas_B--10||g__Pseudomonas_E--7||g__Pseudomonas_F--1||g__RZZM01--1||g__Rhizobacter--1||g__SCVQ01--1||g__SXXK01--2||g__Selenomonas_A--1||g__Solirubrobacter--2||g__Sphingomonas--2||g__Stenotrophomonas--1||g__Steroidobacter_A--9||g__UBA5123--1||g__WQZF01--1||g__Xanthomonas--1||g__Xanthomonas_A--1:capture_order_counter=o__Burkholderiales--22||o__Caulobacterales--4||o__Competibacterales--1||o__Cyanobacteriales--1||o__Deinococcales--4||o__Desulfobacterales--1||o__Desulfobulbales--1||o__Enterobacterales--1||o__Isosphaerales--1||o__JAHJQQ01--2||o__Mycobacteriales--1||o__Myxococcales--1||o__Nitrospirales--1||o__Paenibacillales--1||o__Planctomycetales--2||o__Pseudomonadales--22||o__RZYC01--1||o__Rhizobiales--1||o__Rhodospirillales--1||o__Sedimentisphaerales--1||o__Selenomonadales--1||o__Solirubrobacterales--2||o__Sphingomonadales--2||o__Steroidobacterales--9||o__UBA1018--2||o__Xanthomonadales--3:capture_phylum_counter=p__Actinobacteriota--3||p__Bdellovibrionota--2||p__Cyanobacteria--1||p__Deinococcota--4||p__Desulfobacterota--2||p__Firmicutes--1||p__Firmicutes_C--1||p__Myxococcota--1||p__Nitrospirota--1||p__Planctomycetota--4||p__Proteobacteria--68||p__Verrucomicrobiota--1:capture_species_counter=s__Actinoplanes azureus--1||s__CAHJWH01 sp009765965--2||s__CAISGS01 sp903884915--1||s__CAIWHR01 sp903912485--1||s__CAIYJE01 sp903926465--1||s__Caballeronia brachyanthoides--1||s__Cohnella lubricantis--1||s__Contendobacter sp002352185--1||s__Cronobacter turicensis--1||s__Curvibacter sp019233055--4||s__Deinococcus sp018260405--4||s__Halomonas olivaria--1||s__Halomonas salina_B--1||s__JAABSP01 sp011390345--1||s__JACMKV01 sp014379915--1||s__JACQAX01 sp016194795--2||s__JAEUJP01 sp016793725--1||s__JAFGGE01 sp016930745--1||s__JAHJQQ01 sp016218375--2||s__MR-S7 sp000400995--3||s__Marinobacter alexandrii--1||s__Massilia sp006715485--1||s__Massilia sp014171595--3||s__Microcoleus sp012034575--1||s__PFJX01 sp903918705--6||s__Phaeospirillum sp903853455--1||s__Phenylobacterium sp004299445--1||s__Pseudolabrys sp018242205--1||s__Pseudomonas_A sp003488145--1||s__Pseudomonas_B oryzihabitans_B--10||s__Pseudomonas_E fluorescens--1||s__Pseudomonas_E fluorescens_AN--1||s__Pseudomonas_E fluorescens_C--1||s__Pseudomonas_E monteilii_A--2||s__Pseudomonas_E sp001422615--1||s__Pseudomonas_E sp005938045--1||s__Pseudomonas_F sp001708505--1||s__RZZM01 sp009929845--1||s__Rhizobacter sp018780185--1||s__SCVQ01 sp004296865--1||s__SXXK01 sp903871805--2||s__Selenomonas_A sp008271295--1||s__Solirubrobacter pauli--2||s__Sphingomonas sp003355005--2||s__Stenotrophomonas nitritireducens--1||s__Steroidobacter_A agaridevorans--8||s__Steroidobacter_A sp016801985--1||s__UBA5123 sp002415465--1||s__WQZF01 sp009780885--1||s__Xanthomonas cucurbitae--1||s__Xanthomonas_A sontii--1:evalue_avg=1.788550000006048
```
