## Supplementary material for "Unveiling the hidden biodiversity of microbial chemoreceptor genes in the rare biosphere": MCPsignal_captured_gtdbr207.nw (part 1442 of 1806)

```
2e-31:evalue_max=7.14e-30:evalue_min=3.6e-75:evalue_std=1.128877786292384e-30:evalue_sum=7.154200000024193e-30:gapopen_avg=0.2:gapopen_max=2.0:gapopen_min=0.0:gapopen_std=0.5163977794943223:gapopen_sum=8.0:gtdb_class_counter=c__Gammaproteobacteria--7:gtdb_domain_counter=d__Bacteria--7:gtdb_family_counter=f__Burkholderiaceae--1||f__Steroidobacteraceae--6:gtdb_genus_counter=g__Hylemonella--1||g__Steroidobacter_A--6:gtdb_order_counter=o__Burkholderiales--1||o__Steroidobacterales--6:gtdb_phylum_counter=p__Proteobacteria--7:gtdb_species_counter=s__Hylemonella delicata--1||s__Steroidobacter_A agaridevorans--1||s__Steroidobacter_A agariperforans--1||s__Steroidobacter_A soli--2||s__Steroidobacter_A sp016790065--1||s__Steroidobacter_A sp016801985--1:heptad_counter=MCP-36H--95||MCP-44H--1:lbd_counter=4HB_MCP_1--1:lca_tree=c__Gammaproteobacteria:length_avg=137.35:length_max=156.0:length_min=88.0:length_std=22.80749989108958:length_sum=5494.0:mismatch_avg=25.35:mismatch_max=47.0:mismatch_min=1.0:mismatch_std=9.94226925549283:mismatch_sum=1014.0:name=N1005194:qcovhsp_avg=99.37249999999999:qcovhsp_max=100.0:qcovhsp_min=96.6:qcovhsp_std=0.8267909852758039:qcovhsp_sum=3974.8999999999996:qend_avg=137.225:qend_max=156.0:qend_min=90.0:qend_std=22.39561255108825:qend_sum=5489.0:qstart_avg=1.225:qstart_max=4.0:qstart_min=1.0:qstart_std=0.6196566460342041:qstart_sum=49.0:ref_name_counter=GB_GCA_013362045.1_protein.faa_JABFWW010000090.1_6@PF00015_full_PFAM.319.508--3||GB_GCA_015905245.1_protein.faa_JADZLR010000002.1_867@PF00015_full_PFAM.322.511--1||GB_GCA_016790065.1_protein.faa_JAEUPY010000837.1_6@PF00015_full_PFAM.315.508--1||GB_GCA_016790065.1_protein.faa_JAEUPY010000924.1_4@PF00015_full_PFAM.326.513--3||GB_GCA_018241505.1_protein.faa_JAFEDS010000010.1_176@PF00015_full_PFAM.617.810--1||GB_GCA_903884105.1_protein.faa_CAISDJ010000030.1_44@PF00015_full_PFAM.315.497--6||RS_GCF_001182895.1_protein.faa_NZ_LFQR01000132.1_7@PF00015_full_PFAM.320.508--1||RS_GCF_001579945.1_protein.faa_NZ_CP011971.1_1154@PF00015_full_PFAM.316.513--2||RS_GCF_004138335.1_protein.faa_NZ_RYFW01000002.1_1215@PF00015_full_PFAM.98.214--2||RS_GCF_004138485.1_protein.faa_NZ_ML142848.1_1269@PF00015_full_PFAM.316.507--4||RS_GCF_004138485.1_protein.faa_NZ_ML142848.1_693@PF00015_full_PFAM.318.509--3||RS_GCF_009932555.1_protein.faa_NZ_BLJO01000001.1_1191@PF00015_full_PFAM.313.515--3||RS_GCF_009932555.1_protein.faa_NZ_BLJO01000011.1_170@PF00015_full_PFAM.315.507--10:scovhsp_avg=73.5875:scovhsp_max=85.2:scovhsp_min=51.3:scovhsp_std=10.98554265550398:scovhsp_sum=2943.5:send_avg=153.8:send_max=166.0:send_min=90.0:send_std=20.502907861306667:send_sum=6152.0:sstart_avg=17.7:sstart_max=70.0:sstart_min=2.0:sstart_std=16.685937576909268:sstart_sum=708.0],b6539841-5346-4ce8-9056-6a3234d817bd_5@MCPsignal.299.434:0.0179395[&&NHX:Sample=rhizpot1:Type=capture:besthit=83.6:bitscore=196.0:capture_class=c__Gammaproteobacteria:capture_domain=d__Bacteria:capture_family=f__Burkholderiaceae:capture_genus=g__Bordetella_C:capture_order=o__Burkholderiales:capture_phylum=p__Proteobacteria:capture_species=s__Bordetella_C sp002119725:evalue=1.66e-64:gapopen=0.0:heptad=MCP-36H:length=134.0:mismatch=22.0:qcovhsp=99.3:qend=134.0:qstart=1.0:ref_name=RS_GCF_001579945.1_protein.faa_NZ_CP011971.1_1154@PF00015_full_PFAM.316.513:scovhsp=68.0:send=142.0:sstart=9.0])0:5e-09[&&NHX:Sample_counter=rhizpot1--41||rhizpot2--9||rhizpot3--28||rhiztom1--4||rhiztom2--3||rhiztom3--5:Type_counter=GTDB--7||capture--90:besthit_avg=81.49756097560976:besthit_max=99.0:besthit_min=69.3:besthit_std=6.742458298160918:besthit_sum=3341.4:bitscore_avg=190.02439024390245:bitscore_max=223.0:bitscore_min=103.0:bitscore_std=32.00819254884447:bitscore_sum=7791.0:capture_class_counter=c__Actinomycetia--1||c__Alphaproteobacteria--8||c__Bacilli--1||c__Bdellovibrionia_A--2||c__Cyanobacteriia--1||c__Deinococci--4||c__Desulfobacteria--1||c__Desulfobulbia--1||c__Gammaproteobacteria--61||c__Kiritimatiellae--1||c__Myxococcia--1||c__Negativicutes--1||c__Nitrospiria--1||c__Phycisphaerae--1||c__Planctomycetia--3||c__Thermoleophilia--2:capture_domain_counter=d__Bacteria--90:capture_family_counter=f__Anaerohalosphaeraceae--1||f__Burkholderiaceae--14||f__Casimicrobiaceae--1||f__Caulobacteraceae--4||f__Competibacteraceae--1||f__Deinococcaceae--4||f__Desulfococcaceae--1||f__Desulfurivibrionaceae--1||f__Enterobacteriaceae--1||f__Halomonadaceae--2||f__Isosphaeraceae--1||f__JACMKV01--1||f__JAHJQQ01--2||f__Magnetospirillaceae--1||f__Microcoleaceae--1||f__Micromonosporaceae--1||f__Myxococcaceae--1||f__Nitrospiraceae--1||f__Oleiphilaceae--1||f__Paenibacillaceae--1||f__Planctomycetaceae--2||f__Pseudomonadaceae--19||f__RZZM01--1||f__Rhodocyclaceae--1||f__Selenomonadaceae--1||f__Solirubrobacteraceae--2||f__Sphingomonadaceae--2||f__Steroidobacteraceae--9||f__Thiobacillaceae--6||f__UBA923--2||f__Xanthobacteraceae--1||f__Xanthomonadaceae--3:capture_genus_counter=g__Actinoplanes--1||g__Bordetella_C--1||g__CAHJWH01--2||g__CAISGS01--1||g__CAIWHR01--1||g__CAIYJE01--1||g__Caballeronia--1||g__Cohnella--1||g__Contendobacter--1||g__Cronobacter--1||g__Curvibacter--4||g__Deinococcus--4||g__Halomonas--2||g__JAABSP01--1||g__JACMKV01--1||g__JACQAX01--2||g__JAEUJP01--1||g__JAFGGE01--1||g__JAHJQQ01--2||g__MR-S7--3||g__Marinobacter--1||g__Massilia--4||g__Microcoleus--1||g__PFJX01--6||g__Phaeospirillum--1||g__Phenylobacterium--1||g__Pseudolabrys--1||g__Pseudomonas_A--1||g__Pseudomonas_B--10||g__Pseudomonas_E--7||g__Pseudomonas_F--1||g__RZZM01--1||g__Rhizobacter--1||g__SCVQ01--1||g__SXXK01--2||g__Selenomonas_A--1||g__Solirubrobacter--2||g__Sphingomonas--2||g__Stenotrophomonas--1||g__Steroidobacter_A--9||g__UBA5123--1||g__WQZF01--1||g__Xanthomonas--1||g__Xanthomonas_A--1:capture_order_counter=o__Burkholderiales--23||o__Caulobacterales--4||o__Competibacterales--1||o__Cyanobacteriales--1||o__Deinococcales--4||o__Desulfobacterales--1||o__Desulfobulbales--1||o__Enterobacterales--1||o__Isosphaerales--1||o__JAHJQQ01--2||o__Mycobacteriales--1||o__Myxococcales--1||o__Nitrospirales--1||o__Paenibacillales--1||o__Planctomycetales--2||o__Pseudomonadales--22||o__RZYC01--1||o__Rhizobiales--1||o__Rhodospirillales--1||o__Sedimentisphaerales--1||o__Selenomonadales--1||o__Solirubrobacterales--2||o__Sphingomonadales--2||o__Steroidobacterales--9||o__UBA1018--2||o__Xanthomonadales--3:capture_phylum_counter=p__Actinobacteriota--3||p__Bdellovibrionota--2||p__Cyanobacteria--1||p__Deinococcota--4||p__Desulfobacterota--2||p__Firmicutes--1||p__Firmicutes_C--1||p__Myxococcota--1||p__Nitrospirota--1||p__Planctomycetota--4||p__Proteobacteria--69||p__Verrucomicrobiota--1:capture_species_counter=s__Actinoplanes azureus--1||s__Bordetella_C sp002119725--1||s__CAHJWH01 sp009765965--2||s__CAISGS01 sp903884915--1||s__CAIWHR01 sp903912485--1||s__CAIYJE01 sp903926465--1||s__Caballeronia brachyanthoides--1||s__Cohnella lubricantis--1||s__Contendobacter sp002352185--1||s__Cronobacter turicensis--1||s__Curvibacter sp019233055--4||s__Deinococcus sp018260405--4||s__Halomonas olivaria--1||s__Halomonas salina_B--1||s__JAABSP01 sp011390345--1||s__JACMKV01 sp014379915--1||s__JACQAX01 sp016194795--2||s__JAEUJP01 sp016793725--1||s__JAFGGE01 sp016930745--1||s__JAHJQQ01 sp016218375--2||s__MR-S7 sp000400995--3||s__Marinobacter alexandrii--1||s__Massilia sp006715485--1||s__Massilia sp014171595--3||s__Microcoleus sp012034575--1||s__PFJX01 sp903918705--6||s__Phaeospirillum sp903853455--1||s__Phenylobacterium sp004299445--1||s__Pseudolabrys sp018242205--1||s__Pseudomonas_A sp003488145--1||s__Pseudomonas_B oryzihabitans_B--10||s__Pseudomonas_E fluorescens--1||s__Pseudomonas_E fluorescens_AN--1||s__Pseudomonas_E fluorescens_C--1||s__Pseudomonas_E monteilii_A--2||s__Pseudomonas_E sp001422615--1||s__Pseudomonas_E sp005938045--1||s__Pseudomonas_F sp001708505--1||s__RZZM01 sp009929845--1||s__Rhizobacter sp018780185--1||s__SCVQ01 sp004296865--1||s__SXXK01 sp903871805--2||s__Selenomonas_A sp008271295--1||s__Solirubrobacter pauli--2||s__Sphingomonas sp003355005--2||s__Stenotrophomonas nitritireducens--1||s__Steroidobacter_A agaridevorans--8||s__Steroidobacter_A sp016801985--1||s__UBA5123 sp002415465--1||s__WQZF01 sp009780885--1||s__Xanthomonas cucurbitae--1||s__Xanthomonas_A sontii--1:evalue_avg=1.7449268292741935e-31:evalue_max=7.14e-30:evalue_min=3.6e-75:evalue_std=1.11502742217172e-30:evalue_sum=7.154200000024193e-30:gapopen_avg=0.1951219512195122:gapopen_max=2.0:gapopen_min=0.0:gapopen_std=0.5108577196794599:gapopen_sum=8.0:gtdb_class_counter=c__Gammaproteobacteria--7:gtdb_domain_counter=d__Bacteria--7:gtdb_family_counter=f__Burkholderiaceae--1||f__Steroidobacteraceae--6:gtdb_genus_counter=g__Hylemonella--1||g__Steroidobacter_A--6:gtdb_order_counter=o__Burkholderiales--1||o__Steroidobacterales--6:gtdb_phylum_counter=p__Proteobacteria--7:gtdb_species_counter=s__Hylemonella delicata--1||s__Steroidobacter_A agaridevorans--1||s__Steroidobacter_A agariperforans--1||s__Steroidobacter_A soli--2||s__Steroidobacter_A sp016790065--1||s__Steroidobacter_A sp016801985--1:heptad_counter=MCP-36H--96||MCP-44H--1:lbd_counter=4HB_MCP_1--1:lca_tree=c__Gammaproteobacteria:length_avg=137.26829268292684:length_max=156.0:length_min=88.0:length_std=22.526677951091575:length_sum=5628.0:mismatch_avg=25.26829268292683:mismatch_max=47.0:mismatch_min=1.0:mismatch_std=9.831135209740284:mismatch_sum=1036.0:name=N1005196:qcovhsp_avg=99.37073170731706:qcovhsp_max=100.0:qcovhsp_min=96.6:qcovhsp_std=0.8164691979612663:qcovhsp_sum=4074.2:qend_avg=137.14634146341464:qend_max=156.0:qend_min=90.0:qend_std=22.11963039430107:qend_sum=5623.0:qstart_avg=1.2195121951219512:qstart_max=4.0:qstart_min=1.0:qstart_std=0.6128700972453794:qstart_sum=50.0:ref_name_counter=GB_GCA_013362045.1_protein.faa_JABFWW010000090.1_6@PF00015_full_PFAM.319.508--3||GB_GCA_015905245.1_protein.faa_JADZLR010000002.1_867@PF00015_full_PFAM.322.511--1||GB_GCA_016790065.1_protein.faa_JAEUPY010000837.1_6@PF00015_full_PFAM.315.508--1||GB_GCA_016790065.1_protein.faa_JAEUPY010000924.1_4@PF00015_full_PFAM.326.513--3||GB_GCA_018241505.1_protein.faa_JAFEDS010000010.1_176@PF00015_full_PFAM.617.810--1||GB_GCA_903884105.1_protein.faa_CAISDJ010000030.1_44@PF00015_full_PFAM.315.497--6||RS_GCF_001182895.1_protein.faa_NZ_LFQR01000132.1_7@PF00015_full_PFAM.320.508--1||RS_GCF_001579945.1_protein.faa_NZ_CP011971.1_1154@PF00015_full_PFAM.316.513--3||RS_GCF_004138335.1_protein.faa_NZ_RYFW01000002.1_1215@PF00015_full_PFAM.98.214--2||RS_GCF_004138485.1_protein.faa_NZ_ML142848.1_1269@PF00015_full_PFAM.316.507--4||RS_GCF_004138485.1_protein.faa_NZ_ML142848.1_693@PF00015_full_PFAM.318.509--3||RS_GCF_009932555.1_protein.faa_NZ_BLJO01000001.1_1191@PF00015_full_PFAM.313.515--3||RS_GCF_009932555.1_protein.faa_NZ_BLJO01000011.1_170@PF00015_full_PFAM.315.507--10:scovhsp_avg=73.45121951219512:scovhsp_max=85.2:scovhsp_min=51.3:scovhsp_std=10.882396839649333:scovhsp_sum=3011.5:send_avg=153.5121951219512:send_max=166.0:send_min=90.0:send_std=20.328701324998004:send_sum=6294.0:sstart_avg=17.48780487804878:sstart_max=70.0:sstart_min=2.0:sstart_std=16.53197198040741:sstart_sum=717.0])0.791:0.0045074[&&NHX:Sample_counter=rhizpot1--44||rhizpot2--9||rhizpot3--32||rhiztom1--4||rhiztom2--3||rhiztom3--5:Type_counter=GTDB--8||capture--97:besthit_avg=81.80714285714286:besthit_max=99.0:besthit_min=69.3:besthit_std=6.955376683427172:besthit_sum=3435.9000000000005:bitscore_avg=189.83333333333334:bitscore_max=223.0:bitscore_min=103.0:bitscore_std=31.639676131260522:bitscore_sum=7973.0:capture_class_counter=c__Actinomycetia--1||c__Alphaproteobacteria--9||c__Bacilli--1||c__Bdellovibrionia_A--2||c__Cyanobacteriia--1||c__Deinococci--4||c__Desulfobacteria--1||c__Desulfobulbia--1||c__Gammaproteobacteria--67||c__Kiritimatiellae--1||c__Myxococcia--1||c__Negativicutes--1||c__Nitrospiria--1||c__Phycisphaerae--1||c__Planctomycetia--3||c__Thermoleophilia--2:capture_domain_counter=d__Bacteria--97:capture_family_counter=f__Anaerohalosphaeraceae--1||f__Beijerinckiaceae--1||f__Burkholderiaceae--16||f__Casimicrobiaceae--1||f__Caulobacteraceae--4||f__Competibacteraceae--1||f__Deinococcaceae--4||f__Desulfococcaceae--1||f__Desulfurivibrionaceae--1||f__Enterobacteriaceae--1||f__Halomonadaceae--2||f__Halorhodospiraceae--1||f__Isosphaeraceae--1||f__JACMKV01--1||f__JAHJQQ01--2||f__Magnetospirillaceae--1||f__Microcoleaceae--1||f__Micromonosporaceae--1||f__Myxococcaceae--1||f__Nitrospiraceae--1||f__Oleiphilaceae--1||f__Paenibacillaceae--1||f__Planctomycetaceae--2||f__Pseudomonadaceae--20||f__RZZM01--1||f__Rhodocyclaceae--1||f__Selenomonadaceae--1||f__Solirubrobacteraceae--2||f__Sphingomonadaceae--2||f__Steroidobacteraceae--10||f__Thiobacillaceae--7||f__UBA923--2||f__Xanthobacteraceae--1||f__Xanthomonadaceae--3:capture_genus_counter=g__Actinoplanes--1||g__Bordetella_C--1||g__CAHJWH01--2||g__CAISGS01--1||g__CAIWHR01--1||g__CAIYJE01--1||g__Caballeronia--1||g__Cohnella--1||g__Contendobacter--1||g__Cronobacter--1||g__Curvibacter--4||g__Deinococcus--4||g__Enterovirga--1||g__Halomonas--2||g__JAABSP01--1||g__JACMKV01--1||g__JACQAX01--2||g__JAEUJP01--1||g__JAFGGE01--1||g__JAHJQQ01--2||g__MR-S7--4||g__Marinobacter--1||g__Massilia--4||g__Microcoleus--1||g__PFJX01--7||g__Phaeospirillum--1||g__Phenylobacterium--1||g__Polaromonas--1||g__Pseudolabrys--1||g__Pseudomonas_A--1||g__Pseudomonas_B--11||g__Pseudomonas_E--7||g__Pseudomonas_F--1||g__RZZM01--1||g__Rhizobacter--1||g__SCVQ01--1||g__SKYL01--1||g__SXXK01--2||g__Selenomonas_A--1||g__Solirubrobacter--2||g__Sphingomonas--2||g__Stenotrophomonas--1||g__Steroidobacter_A--10||g__UBA5123--1||g__WQZF01--1||g__Xanthomonas--1||g__Xanthomonas_A--1:capture_order_counter=o__Burkholderiales--26||o__Caulobacterales--4||o__Competibacterales--1||o__Cyanobacteriales--1||o__Deinococcales--4||o__Desulfobacterales--1||o__Desulfobulbales--1||o__Enterobacterales--1||o__Isosphaerales--1||o__JAHJQQ01--2||o__Mycobacteriales--1||o__Myxococcales--1||o__Nitrococcales--1||o__Nitrospirales--1||o__Paenibacillales--1||o__Planctomycetales--2||o__Pseudomonadales--23||o__RZYC01--1||o__Rhizobiales--2||o__Rhodospirillales--1||o__Sedimentisphaerales--1||o__Selenomonadales--1||o__Solirubrobacterales--2||o__Sphingomonadales--2||o__Steroidobacterales--10||o__UBA1018--2||o__Xanthomonadales--3:capture_phylum_counter=p__Actinobacteriota--3||p__Bdellovibrionota--2||p__Cyanobacteria--1||p__Deinococcota--4||p__Desulfobacterota--2||p__Firmicutes--1||p__Firmicutes_C--1||p__Myxococcota--1||p__Nitrospirota--1||p__Planctomycetota--4||p__Proteobacteria--76||p__Verrucomicrobiota--1:capture_species_counter=s__Actinoplanes azureus--1||s__Bordetella_C sp002119725--1||s__CAHJWH01 sp009765965--2||s__CAISGS01 sp903884915--1||s__CAIWHR01 sp903912485--1||s__CAIYJE01 sp903926465--1||s__Caballeronia brachyanthoides--1||s__Cohnella lubricantis--1||s__Contendobacter sp002352185--1||s__Cronobacter turicensis--1||s__Curvibacter sp019233055--4||s__Deinococcus sp018260405--4||s__Enterovirga sp903644085--1||s__Halomonas olivaria--1||s__Halomonas salina_B--1||s__JAABSP01 sp011390345--1||s__JACMKV01 sp014379915--1||s__JACQAX01 sp016194795--2||s__JAEUJP01 sp016793725--1||s__JAFGGE01 sp016930745--1||s__JAHJQQ01 sp016218375--2||s__MR-S7 sp000400995--4||s__Marinobacter alexandrii--1||s__Massilia sp006715485--1||s__Massilia sp014171595--3||s__Microcoleus sp012034575--1||s__PFJX01 sp903918705--7||s__Phaeospirillum sp903853455--1||s__Phenylobacterium sp004299445--1||s__Polaromonas sp010365105--1||s__Pseudolabrys sp018242205--1||s__Pseudomonas_A sp003488145--1||s__Pseudomonas_B oryzihabitans_B--11||s__Pseudomonas_E fluorescens--1||s__Pseudomonas_E fluorescens_AN--1||s__Pseudomonas_E fluorescens_C--1||s__Pseudomonas_E monteilii_A--2||s__Pseudomonas_E sp001422615--1||s__Pseudomonas_E sp005938045--1||s__Pseudomonas_F sp001708505--1||s__RZZM01 sp009929845--1||s__Rhizobacter sp018780185--1||s__SCVQ01 sp004296865--1||s__SKYL01 sp007121755--1||s__SXXK01 sp903871805--2||s__Selenomonas_A sp008271295--1||s__Solirubrobacter pauli--2||s__Sphingomonas sp003355005--2||s__Stenotrophomonas nitritireducens--1||s__Steroidobacter_A agaridevorans--9||s__Steroidobacter_A sp016801985--1||s__UBA5123 sp002415465--1||s__WQZF01 sp009780885--1||s__Xanthomonas cucurbitae--1||s__Xanthomonas_A sontii--1:evalue_avg=1.7033809523867127e-31:evalue_max=7.14e-30:evalue_min=3.6e-75:evalue_std=1.101674654720993e-30:evalue_sum=7.154200000024193e-30:gapopen_avg=0.19047619047619047:gapopen_max=2.0:gapopen_min=0.0:gapopen_std=0.5054867366041315:gapopen_sum=8.0:gtdb_class_counter=c__Gammaproteobacteria--8:gtdb_domain_counter=d__Bacteria--8:gtdb_family_counter=f__Burkholderiaceae--1||f__JABHGC01--1||f__Steroidobacteraceae--6:gtdb_genus_counter=g__Hylemonella--1||g__JABHHM01--1||g__Steroidobacter_A--6:gtdb_order_counter=o__Burkholderiales--1||o__JABHGC01--1||o__Steroidobacterales--6:gtdb_phylum_counter=p__Proteobacteria--8:gtdb_species_counter=s__Hylemonella delicata--1||s__JABHHM01 sp018671575--1||s__Steroidobacter_A agaridevorans--1||s__Steroidobacter_A agariperforans--1||s__Steroidobacter_A soli--2||s__Steroidobacter_A sp016790065--1||s__Steroidobacter_A sp016801985--1:heptad_counter=MCP-36H--104||MCP-44H--1:lbd_counter=4HB_MCP_1--1:lca_tree=c__Gammaproteobacteria:length_avg=136.61904761904762:length_max=156.0:length_min=88.0:length_std=22.644605647361278:length_sum=5738.0:mismatch_avg=24.80952380952381:mismatch_max=47.0:mismatch_min=1.0:mismatch_std=10.155469739080043:mismatch_sum=1042.0:name=N1005197:qcovhsp_avg=99.3857142857143:qcovhsp_max=100.0:qcovhsp_min=96.6:qcovhsp_std=0.8122751632092118:qcovhsp_sum=4174.200000000001:qend_avg=136.5:qend_max=156.0:qend_min=90.0:qend_std=22.246128739680508:qend_sum=5733.0:qstart_avg=1.2142857142857142:qstart_max=4.0:qstart_min=1.0:qstart_std=0.6062968075252673:qstart_sum=51.0:ref_name_counter=GB_GCA_013362045.1_protein.faa_JABFWW010000090.1_6@PF00015_full_PFAM.319.508--3||GB_GCA_015905245.1_protein.faa_JADZLR010000002.1_867@PF00015_full_PFAM.322.511--1||GB_GCA_016790065.1_protein.faa_JAEUPY010000837.1_6@PF00015_full_PFAM.315.508--1||GB_GCA_016790065.1_protein.faa_JAEUPY010000924.1_4@PF00015_full_PFAM.326.513--3||GB_GCA_018241505.1_protein.faa_JAFEDS010000010.1_176@PF00015_full_PFAM.617.810--1||GB_GCA_903884105.1_protein.faa_CAISDJ010000030.1_44@PF00015_full_PFAM.315.497--6||RS_GCF_001182895.1_protein.faa_NZ_LFQR01000132.1_7@PF00015_full_PFAM.320.508--1||RS_GCF_001579945.1_protein.faa_NZ_CP011971.1_1154@PF00015_full_PFAM.316.513--3||RS_GCF_004138335.1_protein.faa_NZ_RYFW01000002.1_1215@PF00015_full_PFAM.98.214--2||RS_GCF_004138485.1_protein.faa_NZ_ML142848.1_1269@PF00015_full_PFAM.316.507--4||RS_GCF_004138485.1_protein.faa_NZ_ML142848.1_693@PF00015_full_PFAM.318.509--3||RS_GCF_004138485.1_protein.faa_NZ_ML142848.1_774@PF00015_full_PFAM.314.506--1||RS_GCF_009932555.1_protein.faa_NZ_BLJO01000001.1_1191@PF00015_full_PFAM.313.515--3||RS_GCF_009932555.1_protein.faa_NZ_BLJO01000011.1_170@PF00015_full_PFAM.315.507--10:scovhsp_avg=73.06666666666668:scovhsp_max=85.2:scovhsp_min=51.3:scovhsp_std=11.033997720276043:scovhsp_sum=3068.8:send_avg=152.71428571428572:send_max=166.0:send_min=90.0:send_std=20.734424908991812:send_sum=6414.0:sstart_avg=17.333333333333332:sstart_max=70.0:sstart_min=2.0:sstart_std=16.35977617275873:sstart_sum=728.0],((((((72c9abdd-4e89-4502-a663-39e2a3fc41a4_2@MCPsignal.24.132:0.00840196[&&NHX:Sample=rhizpot1:Type=capture:besthit=75.0:bitscore=136.0:capture_class=c__Gammaproteobacteria:capture_domain=d__Bacteria:capture_family=f__Burkholderiaceae:capture_genus=g__MR-S7:capture_order=o__Burkholderiales:capture_phylum=p__Proteobacteria:capture_species=s__MR-S7 sp000400995:evalue=1.99e-41:gapopen=0.0:heptad=MCP-36H:length=108.0:mismatch=27.0:qcovhsp=100.0:qend=108.0:qstart=1.0:ref_name=GB_GCA_012516015.1_protein.faa_JAAYXG010000605.1_3@PF00015_full_PFAM.2.201:scovhsp=54.3:send=120.0:sstart=13.0],(d39f9976-e901-499c-a038-7f628f0d2054_6@MCPsignal.115.270:0.0101086[&&NHX:Sample=rhizpot3:Type=capture:capture_class=c__Gammaproteobacteria:capture_domain=d__Bacteria:capture_family=f__Xanthomonadaceae:capture_genus=g__Xanthomonas:capture_order=o__Xanthomonadales:capture_phylum=p__Proteobacteria:capture_species=s__Xanthomonas hortorum:heptad=MCP-36H],81fa027c-0184-4535-be8a-0bd103ee628d_5@MCPsignal.29.135:5e-09[&&NHX:Sample=rhizpot1:Type=capture:besthit=87.6:bitscore=164.0:capture_class=c__Gammaproteobacteria:capture_domain=d__Bacteria:capture_family=f__Pseudomonadaceae:capture_genus=g__Pseudomonas:capture_order=o__Pseudomonadales:capture_phylum=p__Proteobacteria:capture_species=s__Pseudomonas nitroreducens_A:evalue=2.11e-52:gapopen=0.0:heptad=MCP-36H:length=105.0:mismatch=13.0:qcovhsp=99.1:qend=106.0:qstart=2.0:ref_name=RS_GCF_001579945.1_protein.faa_NZ_CP011971.1_1154@PF00015_full_PFAM.316.513:scovhsp=53.3:send=138.0:sstart=34.0])0.018:0.0100479[&&NHX:Sample_counter=rhizpot1--1||rhizpot3--1:Type_counter=capture--2:besthit_avg=87.6:besthit_max=87.6:besthit_min=87.6:besthit_std=0:besthit_sum=87.6:bitscore_avg=164.0:bitscore_max=164.0:bitscore_min=164.0:bitscore_std=0:bitscore_sum=164.0:capture_class_counter=c__Gammaproteobacteria--2:capture_domain_counter=d__Bacteria--2:capture_family_counter=f__Pseudomonadaceae--1||f__Xanthomonadaceae--1:capture_genus_counter=g__Pseudomonas--1||g__Xanthomonas--1:capture_order_counter=o__Pseudomonadales--1||o__Xanthomonadales--1:capture_phylum_counter=p__Proteobacteria--2:capture_species_counter=s__Pseudomonas nitroreducens_A--1||s__Xanthomonas hortorum--1:evalue_avg=2.11e-52:evalue_max=2.11e-52:evalue_min=2.11e-52:evalue_std=0:evalue_sum=2.11e-52:gapopen_avg=0.0:gapopen_max=0.0:gapopen_min=0.0:gapopen_std=0:gapopen_sum=0.0:gtdb_class_counter=:gtdb_domain_counter=:gtdb_family_counter=:gtdb_genus_counter=:gtdb_order_counter=:gtdb_phylum_counter=:gtdb_species_counter=:heptad_counter=MCP-36H--2:lbd_counter=:length_avg=105.0:length_max=105.0:length_min=105.0:length_std=0:length_sum=105.0:mismatch_avg=13.0:mismatch_max=13.0:mismatch_min=13.0:mismatch_std=0:mismatch_sum=13.0:name=N1005201:qcovhsp_avg=99.1:qcovhsp_max=99.1:qcovhsp_min=99.1:qcovhsp_std=0:qcovhsp_sum=99.1:qend_avg=106.0:qend_max=106.0:qend_min=106.0:qend_std=0:qend_sum=106.0:qstart_avg=2.0:qstart_max=2.0:qstart_min=2.0:qstart_std=0:qstart_sum=2.0:ref_name_counter=RS_GCF_001579945.1_protein.faa_NZ_CP011971.1_1154@PF00015_full_PFAM.316.513--1:scovhsp_avg=53.3:scovhsp_max=53.3:scovhsp_min=53.3:scovhsp_std=0:scovhsp_sum=53.3:send_avg=138.0:send_max=138.0:send_min=138.0:send_std=0:send_sum=138.0:sstart_avg=34.0:sstart_max=34.0:sstart_min=34.0:sstart_std=0:sstart_sum=34.0])0:1.8e-08[&&NHX:Sample_counter=rhizpot1--2||rhizpot3--1:Type_counter=capture--3:besthit_avg=81.3:besthit_max=87.6:besthit_min=75.0:besthit_std=8.909545442950495:besthit_sum=162.6:bitscore_avg=150.0:bitscore_max=164.0:bitscore_min=136.0:bitscore_std=19.79898987322333:bitscore_sum=300.0:capture_class_counter=c__Gammaproteobacteria--3:capture_domain_counter=d__Bacteria--3:capture_family_counter=f__Burkholderiaceae--1||f__Pseudomonadaceae--1||f__Xanthomonadaceae--1:capture_genus_counter=g__MR-S7--1||g__Pseudomonas--1||g__Xanthomonas--1:capture_order_counter=o__Burkholderiales--1||o__Pseudomonadales--1||o__Xanthomonadales--1:capture_phylum_counter=p__Proteobacteria--3:capture_species_counter=s__MR-S7 sp000400995--1||s__Pseudomonas nitroreducens_A--1||s__Xanthomonas hortorum--1:evalue_avg=9.9500000001055e-42:evalue_max=1.99e-41:evalue_min=2.11e-52:evalue_std=1.4071424945463095e-41:evalue_sum=1.9900000000211e-41:gapopen_avg=0.0:gapopen_max=0.0:gapopen_min=0.0:gapopen_std=0.0:gapopen_sum=0.0:gtdb_class_counter=:gtdb_domain_counter=:gtdb_family_counter=:gtdb_genus_counter=:gtdb_order_counter=:gtdb_phylum_counter=:gtdb_species_counter=:heptad_counter=MCP-36H--3:lbd_counter=:length_avg=106.5:length_max=108.0:length_min=105.0:length_std=2.1213203435596424:length_sum=213.0:mismatch_avg=20.0:mismatch_max=27.0:mismatch_min=13.0:mismatch_std=9.899494936611665:mismatch_sum=40.0:name=N1005202:qcovhsp_avg=99.55:qcovhsp_max=100.0:qcovhsp_min=99.1:qcovhsp_std=0.6363961030678968:qcovhsp_sum=199.1:qend_avg=107.0:qend_max=108.0:qend_min=106.0:qend_std=1.4142135623730951:qend_sum=214.0:qstart_avg=1.5:qstart_max=2.0:qstart_min=1.0:qstart_std=0.7071067811865476:qstart_sum=3.0:ref_name_counter=GB_GCA_012516015.1_protein.faa_JAAYXG010000605.1_3@PF00015_full_PFAM.2.201--1||RS_GCF_001579945.1_protein.faa_NZ_CP011971.1_1154@PF00015_full_PFAM.316.513--1:scovhsp_avg=53.8:scovhsp_max=54.3:scovhsp_min=53.3:scovhsp_std=0.7071067811865476:scovhsp_sum=107.6:send_avg=129.0:send_max=138.0:send_min=120.0:send_std=12.727922061357855:send_sum=258.0:sstart_avg=23.5:sstart_max=34.0:sstart_min=13.0:sstart_std=14.849242404917497:sstart_sum=47.0],debf159c-02b7-44e1-ab8a-7bd86d8192e1_2@MCPsignal.69.158:0.016407[&&NHX:Sample=rhizpot1:Type=capture:besthit=64.4:bitscore=94.7:capture_class=c__Spirochaetia:capture_domain=d__Bacteria:capture_family=f__UBA12059:capture_genus=g__JAFGNN01:capture_order=o__Treponematales:capture_phylum=p__Spirochaetota:capture_species=s__JAFGNN01 sp018262985:evalue=3.04e-26:gapopen=0.0:heptad=MCP-36H:length=87.0:mismatch=31.0:qcovhsp=97.8:qend=88.0:qstart=2.0:ref_name=RS_GCF_004138335.1_protein.faa_NZ_RYFW01000002.1_1215@PF00015_full_PFAM.98.214:scovhsp=75.0:send=89.0:sstart=3.0])0:5e-09[&&NHX:Sample_counter=rhizpot1--3||rhizpot3--1:Type_counter=capture--4:besthit_avg=75.66666666666667:besthit_max=87.6:besthit_min=64.4:besthit_std=11.614358929072806:besthit_sum=227.0:bitscore_avg=131.56666666666666:bitscore_max=164.0:bitscore_min=94.7:bitscore_std=34.86206151869584:bitscore_sum=394.7:capture_class_counter=c__Gammaproteobacteria--3||c__Spirochaetia--1:capture_domain_counter=d__Bacteria--4:capture_family_counter=f__Burkholderiaceae--1||f__Pseudomonadaceae--1||f__UBA12059--1||f__Xanthomonadaceae--1:capture_genus_counter=g__JAFGNN01--1||g__MR-S7--1||g__Pseudomonas--1||g__Xanthomonas--1:capture_order_counter=o__Burkholderiales--1||o__Pseudomonadales--1||o__Treponematales--1||o__Xanthomonadales--1:capture_phylum_counter=p__Proteobacteria--3||p__Spirochaetota--1:capture_species_counter=s__JAFGNN01 sp018262985--1||s__MR-S7 sp000400995--1||s__Pseudomonas nitroreducens_A--1||s__Xanthomonas hortorum--1:evalue_avg=1.0133333333333339e-26:evalue_max=3.04e-26:evalue_min=2.11e-52:evalue_std=1.7551448183364617e-26:evalue_sum=3.040000000000002e-26:gapopen_avg=0.0:gapopen_max=0.0:gapopen_min=0.0:gapopen_std=0.0:gapopen_sum=0.0:gtdb_class_counter=:gtdb_domain_counter=:gtdb_family_counter=:gtdb_genus_counter=:gtdb_order_counter=:gtdb_phylum_counter=:gtdb_species_counter=:heptad_counter=MCP-36H--4:lbd_counter=:length_avg=100.0:length_max=108.0:length_min=87.0:length_std=11.357816691600547:length_sum=300.0:mismatch_avg=23.666666666666668:mismatch_max=31.0:mismatch_min=13.0:mismatch_std=9.451631252505216:mismatch_sum=71.0:name=N1005204:qcovhsp_avg=98.96666666666665:qcovhsp_max=100.0:qcovhsp_min=97.8:qcovhsp_std=1.106044001535805:qcovhsp_sum=296.9:qend_avg=100.66666666666667:qend_max=108.0:qend_min=88.0:qend_std=11.015141094572204:qend_sum=302.0:qstart_avg=1.6666666666666667:qstart_max=2.0:qstart_min=1.0:qstart_std=0.5773502691896257:qstart_sum=5.0:ref_name_counter=GB_GCA_012516015.1_protein.faa_JAAYXG010000605.1_3@PF00015_full_PFAM.2.201--1||RS_GCF_001579945.1_protein.faa_NZ_CP011971.1_1154@PF00015_full_PFAM.316.513--1||RS_GCF_004138335.1_protein.faa_NZ_RYFW01000002.1_1215@PF00015_full_PFAM.98.214--1:scovhsp_avg=60.86666666666667:scovhsp_max=75.0:scovhsp_min=53.3:scovhsp_std=12.250034013558222:scovhsp_sum=182.6:send_avg=115.66666666666667:send_max=138.0:send_min=89.0:send_std=24.785748593361735:send_sum=347.0:sstart_avg=16.666666666666668:sstart_max=34.0:sstart_min=3.0:sstart_std=15.821925715074423:sstart_sum=50.0],264cf72c-b4ad-44cf-bf86-b95444aa257c_4@MCPsignal.295.450:5e-09[&&NHX:Sample=rhizpot1:Type=capture:capture_class=c__Gammaproteobacteria:capture_domain=d__Bacteria:capture_family=f__Xanthomonadaceae:capture_genus=g__Xanthomonas:capture_order=o__Xanthomonadales:capture_phylum=p__Proteobacteria:capture_species=s__Xanthomonas hortorum:heptad=MCP-36H])0.857:0.0049777[&&NHX:Sample_counter=rhizpot1--4||rhizpot3--1:Type_counter=capture--5:besthit_avg=75.66666666666667:besthit_max=87.6:besthit_min=64.4:besthit_std=11.614358929072806:besthit_sum=227.0:bitscore_avg=131.56666666666666:bitscore_max=164.0:bitscore_min=94.7:bitscore_std=34.86206151869584:bitscore_sum=394.7:capture_class_counter=c__Gammaproteobacteria--4||c__Spirochaetia--1:capture_domain_counter=d__Bacteria--5:capture_family_counter=f__Burkholderiaceae--1||f__Pseudomonadaceae--1||f__UBA12059--1||f__Xanthomonadaceae--2:capture_genus_counter=g__JAFGNN01--1||g__MR-S7--1||g__Pseudomonas--1||g__Xanthomonas--2:capture_order_counter=o__Burkholderiales--1||o__Pseudomonadales--1||o__Treponematales--1||o__Xanthomonadales--2:capture_phylum_counter=p__Proteobacteria--4||p__Spirochaetota--1:capture_species_counter=s__JAFGNN01 sp018262985--1||s__MR-S7 sp000400995--1||s__Pseudomonas nitroreducens_A--1||s__Xanthomonas hortorum--2:evalue_avg=1.0133333333333339e-26:evalue_max=3.04e-26:evalue_min=2.11e-52:evalue_std=1.7551448183364617e-26:evalue_sum=3.040000000000002e-26:gapopen_avg=0.0:gapopen_max=0.0:gapopen_min=0.0:gapopen_std=0.0:gapopen_sum=0.0:gtdb_class_counter=:gtdb_domain_counter=:gtdb_family_counter=:gtdb_genus_counter=:gtdb_order_counter=:gtdb_phylum_counter=:gtdb_species_counter=:heptad_counter=MCP-36H--5:lbd_counter=:length_avg=100.0:length_max=108.0:length_min=87.0:length_std=11.357816691600547:length_sum=300.0:mismatch_avg=23.666666666666668:mismatch_max=31.0:mismatch_min=13.0:mismatch_std=9.451631252505216:mismatch_sum=71.0:name=N1005206:qcovhsp_avg=98.96666666666665:qcovhsp_max=100.0:qcovhsp_min=97.8:qcovhsp_std=1.106044001535805:qcovhsp_sum=296.9:qend_avg=100.66666666666667:qend_max=108.0:qend_min=88.0:qend_std=11.015141094572204:qend_sum=302.0:qstart_avg=1.6666666666666667:qstart_max=2.0:qstart_min=1.0:qstart_std=0.5773502691896257:qstart_sum=5.0:ref_name_counter=GB_GCA_012516015.1_protein.faa_JAAYXG010000605.1_3@PF00015_full_PFAM.2.201--1||RS_GCF_001579945.1_protein.faa_NZ_CP011971.1_1154@PF00015_full_PFAM.316.513--1||RS_GCF_004138335.1_protein.faa_NZ_RYFW01000002.1_1215@PF00015_full_PFAM.98.214--1:scovhsp_avg=60.866666666666674:scovhsp_max=75.0:scovhsp_min=53.3:scovhsp_std=12.250034013558222:scovhsp_sum=182.60000000000002:send_avg=115.66666666666667:send_max=138.0:send_min=89.0:send_std=24.78574859336174:send_sum=347.0:sstart_avg=16.666666666666668:sstart_max=34.0:sstart_min=3.0:sstart_std=15.821925715074423:sstart_sum=50.0],2fd58483-5f84-42be-8e6f-432b37242615_5@MCPsignal.371.526:0.0100269[&&NHX:Sample=rhizpot3:Type=capture:capture_class=c__Gammaproteobacteria:capture_domain=d__Bacteria:capture_family=f__Xanthomonadaceae:capture_genus=g__Xanthomonas:capture_order=o__Xanthomonadales:capture_phylum=p__Proteobacteria:capture_species=s__Xanthomonas hortorum:heptad=MCP-36H])0:5e-09[&&NHX:Sample_counter=rhizpot1--4||rhizpot3--2:Type_counter=capture--6:besthit_avg=75.66666666666667:besthit_max=87.6:besthit_min=64.4:besthit_std=11.614358929072806:besthit_sum=227.0:bitscore_avg=131.56666666666666:bitscore_max=164.0:bitscore_min=94.7:bitscore_std=34.86206151869584:bitscore_sum=394.7:capture_class_counter=c__Gammaproteobacteria--5||c__Spirochaetia--1:capture_domain_counter=d__Bacteria--6:capture_family_counter=f__Burkholderiaceae--1||f__Pseudomonadaceae--1||f__UBA12059--1||f__Xanthomonadaceae--3:capture_genus_counter=g__JAFGNN01--1||g__MR-S7--1||g__Pseudomonas--1||g__Xanthomonas--3:capture_order_counter=o__Burkholderiales--1||o__Pseudomonadales--1||o__Treponematales--1||o__Xanthomonadales--3:capture_phylum_counter=p__Proteobacteria--5||p__Spirochaetota--1:capture_species_counter=s__JAFGNN01 sp018262985--1||s__MR-S7 sp000400995--1||s__Pseudomonas nitroreducens_A--1||s__Xanthomonas hortorum--3:evalue_avg=1.0133333333333339e-26:evalue_max=3.04e-26:evalue_min=2.11e-52:evalue_std=1.7551448183364617e-26:evalue_sum=3.040000000000002e-26:gapopen_avg=0.0:gapopen_max=0.0:gapopen_min=0.0:gapopen_std=0.0:gapopen_sum=0.0:gtdb_class_counter=:gtdb_domain_counter=:gtdb_family_counter=:gtdb_genus_counter=:gtdb_order_counter=:gtdb_phylum_counter=:gtdb_species_counter=:heptad_counter=MCP-36H--6:lbd_counter=:length_avg=100.0:length_max=108.0:length_min=87.0:length_std=11.357816691600547:length_sum=300.0:mismatch_avg=23.666666666666668:mismatch_max=31.0:mismatch_min=13.0:mismatch_std=9.451631252505216:mismatch_sum=71.0:name=N1005208:qcovhsp_avg=98.96666666666665:qcovhsp_max=100.0:qcovhsp_min=97.8:qcovhsp_std=1.106044001535805:qcovhsp_sum=296.9:qend_avg=100.66666666666667:qend_max=108.0:qend_min=88.0:qend_std=11.015141094572204:qend_sum=302.0:qstart_avg=1.6666666666666667:qstart_max=2.0:qstart_min=1.0:qstart_std=0.5773502691896257:qstart_sum=5.0:ref_name_counter=GB_GCA_012516015.1_protein.faa_JAAYXG010000605.1_3@PF00015_full_PFAM.2.201--1||RS_GCF_001579945.1_protein.faa_NZ_CP011971.1_1154@PF00015_full_PFAM.316.513--1||RS_GCF_004138335.1_protein.faa_NZ_RYFW01000002.1_1215@PF00015_full_PFAM.98.214--1:scovhsp_avg=60.866666666666674:scovhsp_max=75.0:scovhsp_min=53.3:scovhsp_std=12.250034013558222:scovhsp_sum=182.60000000000002:send_avg=115.66666666666667:send_max=138.0:send_min=89.0:send_std=24.78574859336174:send_sum=347.0:sstart_avg=16.666666666666668:sstart_max=34.0:sstart_min=3.0:sstart_std=15.821925715074423:sstart_sum=50.0],503ea0b8-6ad8-5654-812a-1bc861d3a48e_6@MCPsignal.36.167:0.0138103[&&NHX:Sample=rhizpot1:Type=capture:besthit=71.5:bitscore=152.0:capture_class=c__Gammaproteobacteria:capture_domain=d__Bacteria:capture_family=f__Xanthomonadaceae:capture_genus=g__Xanthomonas:capture_order=o__Xanthomonadales:capture_phylum=p__Proteobacteria:capture_species=s__Xanthomonas hortorum:evalue=1.59e-47:gapopen=1.0:heptad=MCP-36H:length=130.0:mismatch=36.0:qcovhsp=99.2:qend=131.0:qstart=2.0:ref_name=GB_GCA_013362045.1_protein.faa_JABFWW010000090.1_6@PF00015_full_PFAM.319.508:scovhsp=68.3:send=166.0:sstart=38.0])0:6e-09[&&NHX:Sample_counter=rhizpot1--5||rhizpot3--2:Type_counter=capture--7:besthit_avg=74.625:besthit_max=87.6:besthit_min=64.4:besthit_std=9.709231002848094:besthit_sum=298.5:bitscore_avg=136.675:bitscore_max=164.0:bitscore_min=94.7:bitscore_std=30.242726398259798:bitscore_sum=546.7:capture_class_counter=c__Gammaproteobacteria--6||c__Spirochaetia--1:capture_domain_counter=d__Bacteria--7:capture_family_counter=f__Burkholderiaceae--1||f__Pseudomonadaceae--1||f__UBA12059--1||f__Xanthomonadaceae--4:capture_genus_counter=g__JAFGNN01--1||g__MR-S7--1||g__Pseudomonas--1||g__Xanthomonas--4:capture_order_counter=o__Burkholderiales--1||o__Pseudomonadales--1||o__Treponematales--1||o__Xanthomonadales--4:capture_phylum_counter=p__Proteobacteria--6||p__Spirochaetota--1:capture_species_counter=s__JAFGNN01 sp018262985--1||s__MR-S7 sp000400995--1||s__Pseudomonas nitroreducens_A--1||s__Xanthomonas hortorum--4:evalue_avg=7.600000000000004e-27:evalue_max=3.04e-26:evalue_min=2.11e-52:evalue_std=1.5199999999999997e-26:evalue_sum=3.040000000000002e-26:gapopen_avg=0.25:gapopen_max=1.0:gapopen_min=0.0:gapopen_std=0.5:gapopen_sum=1.0:gtdb_class_counter=:gtdb_domain_counter=:gtdb_family_counter=:gtdb_genus_counter=:gtdb_order_counter=:gtdb_phylum_counter=:gtdb_species_counter=:heptad_counter=MCP-36H--7:lbd_counter=:length_avg=107.5:length_max=130.0:length_min=87.0:length_std=17.635192088548397:length_sum=430.0:mismatch_avg=26.75:mismatch_max=36.0:mismatch_min=13.0:mismatch_std=9.878427675158296:mismatch_sum=107.0:name=N1005210:qcovhsp_avg=99.025:qcovhsp_max=100.0:qcovhsp_min=97.8:qcovhsp_std=0.910585891976517:qcovhsp_sum=396.1:qend_avg=108.25:qend_max=131.0:qend_min=88.0:qend_std=17.63282923034947:qend_sum=433.0:qstart_avg=1.75:qstart_max=2.0:qstart_min=1.0:qstart_std=0.5:qstart_sum=7.0:ref_name_counter=GB_GCA_012516015.1_protein.faa_JAAYXG010000605.1_3@PF00015_full_PFAM.2.201--1||GB_GCA_013362045.1_protein.faa_JABFWW010000090.1_6@PF00015_full_PFAM.319.508--1||RS_GCF_001579945.1_protein.faa_NZ_CP011971.1_1154@PF00015_full_PFAM.316.513--1||RS_GCF_004138335.1_protein.faa_NZ_RYFW01000002.1_1215@PF00015_full_PFAM.98.214--1:scovhsp_avg=62.72500000000001:scovhsp_max=75.0:scovhsp_min=53.3:scovhsp_std=10.670324893522848:scovhsp_sum=250.90000000000003:send_avg=128.25:send_max=166.0:send_min=89.0:send_std=32.294220329134234:send_sum=513.0:sstart_avg=22.0:sstart_max=38.0:sstart_min=3.0:sstart_std=16.753109164172084:sstart_sum=88.0],7aedf89a-5134-458a-bd15-260ff95d1b7b_6@MCPsignal.153.308:0.0518662[&&NHX:Sample=rhizpot3:Type=capture:besthit=75.5:bitscore=204.0:capture_class=c__Bacilli:capture_domain=d__Bacteria:capture_family=f__Paenibacillaceae:capture_genus=g__Cohnella:capture_order=o__Paenibacillales:capture_phylum=p__Firmicutes:capture_species=s__Cohnella xylanilytica:evalue=1.82e-67:gapopen=0.0:heptad=MCP-36H:length=155.0:mismatch=38.0:qcovhsp=100.0:qend=155.0:qstart=1.0:ref_name=GB_GCA_013362045.1_protein.faa_JABFWW010000090.1_6@PF00015_full_PFAM.319.508:scovhsp=82.0:send=166.0:sstart=12.0])0.846:0.0050631[&&NHX:Sample_counter=rhizpot1--5||rhizpot3--3:Type_counter=capture--8:besthit_avg=74.8:besthit_max=87.6:besthit_min=64.4:besthit_std=8.417541208690334:besthit_sum=374.0:bitscore_avg=150.14000000000001:bitscore_max=204.0:bitscore_min=94.7:bitscore_std=39.90611481966141:bitscore_sum=750.7:capture_class_counter=c__Bacilli--1||c__Gammaproteobacteria--6||c__Spirochaetia--1:capture_domain_counter=d__Bacteria--8:capture_family_counter=f__Burkholderiaceae--1||f__Paenibacillaceae--1||f__Pseudomonadaceae--1||f__UBA12059--1||f__Xanthomonadaceae--4:capture_genus_counter=g__Cohnella--1||g__JAFGNN01--1||g__MR-S7--1||g__Pseudomonas--1||g__Xanthomonas--4:capture_order_counter=o__Burkholderiales--1||o__Paenibacillales--1||o__Pseudomonadales--1||o__Treponematales--1||o__Xanthomonadales--4:capture_phylum_counter=p__Firmicutes--1||p__Proteobacteria--6||p__Spirochaetota--1:capture_species_counter=s__Cohnella xylanilytica--1||s__JAFGNN01 sp018262985--1||s__MR-S7 sp000400995--1||s__Pseudomonas nitroreducens_A--1||s__Xanthomonas hortorum--4:evalue_avg=6.080000000000004e-27:evalue_max=3.04e-26:evalue_min=1.82e-67:evalue_std=1.359529330319872e-26:evalue_sum=3.040000000000002e-26:gapopen_avg=0.2:gapopen_max=1.0:gapopen_min=0.0:gapopen_std=0.44721359549995804:gapopen_sum=1.0:gtdb_class_counter=:gtdb_domain_counter=:gtdb_family_counter=:gtdb_genus_counter=:gtdb_order_counter=:gtdb_phylum_counter=:gtdb_species_counter=:heptad_counter=MCP-36H--8:lbd_counter=:length_avg=117.0:length_max=155.0:length_min=87.0:length_std=26.16295090390226:length_sum=585.0:mismatch_avg=29.0:mismatch_max=38.0:mismatch_min=13.0:mismatch_std=9.924716620639604:mismatch_sum=145.0:name=N1005212:qcovhsp_avg=99.22:qcovhsp_max=100.0:qcovhsp_min=97.8:qcovhsp_std=0.9011104260855061:qcovhsp_sum=496.1:qend_avg=117.6:qend_max=155.0:qend_min=88.0:qend_std=25.89015256810975:qend_sum=588.0:qstart_avg=1.6:qstart_max=2.0:qstart_min=1.0:qstart_std=0.5477225575051661:qstart_sum=8.0:ref_name_counter=GB_GCA_012516015.1_protein.faa_JAAYXG010000605.1_3@PF00015_full_PFAM.2.201--1||GB_GCA_013362045.1_protein.faa_JABFWW010000090.1_6@PF00015_full_PFAM.319.508--2||RS_GCF_001579945.1_protein.faa_NZ_CP011971.1_1154@PF00015_full_PFAM.316.513--1||RS_GCF_004138335.1_protein.faa_NZ_RYFW01000002.1_1215@PF00015_full_PFAM.98.214--1:scovhsp_avg=66.58000000000001:scovhsp_max=82.0:scovhsp_min=53.3:scovhsp_std=12.637127838239195:scovhsp_sum=332.90000000000003:send_avg=135.8:send_max=166.0:send_min=89.0:send_std=32.66802718255267:send_sum=679.0:sstart_avg=20.0:sstart_max=38.0:sstart_min=3.0:sstart_std=15.182226450688976:sstart_sum=100.0])0:5e-09[&&NHX:Sample_counter=rhizpot1--49||rhizpot2--9||rhizpot3--35||rhiztom1--4||rhiztom2--3||rhiztom3--5:Type_counter=GTDB--8||capture--105:besthit_avg=81.06170212765959:besthit_max=99.0:besthit_min=64.4:besthit_std=7.351827728723072:besthit_sum=3809.9000000000005:bitscore_avg=185.61063829787236:bitscore_max=223.0:bitscore_min=94.7:bitscore_std=34.40600449392363:bitscore_sum=8723.7:capture_class_counter=c__Actinomycetia--1||c__Alphaproteobacteria--9||c__Bacilli--2||c__Bdellovibrionia_A--2||c__Cyanobacteriia--1||c__Deinococci--4||c__Desulfobacteria--1||c__Desulfobulbia--1||c__Gammaproteobacteria--73||c__Kiritimatiellae--1||c__Myxococcia--1||c__Negativicutes--1||c__Nitrospiria--1||c__Phycisphaerae--1||c__Planctomycetia--3||c__Spirochaetia--1||c__Thermoleophilia--2:capture_domain_counter=d__Bacteria--105:capture_family_counter=f__Anaerohalosphaeraceae--1||f__Beijerinckiaceae--1||f__Burkholderiaceae--17||f__Casimicrobiaceae--1||f__Caulobacteraceae--4||f__Competibacteraceae--1||f__Deinococcaceae--4||f__Desulfococcaceae--1||f__Desulfurivibrionaceae--1||f__Enterobacteriaceae--1||f__Halomonadaceae--2||f__Halorhodospiraceae--1||f__Isosphaeraceae--1||f__JACMKV01--1||f__JAHJQQ01--2||f__Magnetospirillaceae--1||f__Microcoleaceae--1||f__Micromonosporaceae--1||f__Myxococcaceae--1||f__Nitrospiraceae--1||f__Oleiphilaceae--1||f__Paenibacillaceae--2||f__Planctomycetaceae--2||f__Pseudomonadaceae--21||f__RZZM01--1||f__Rhodocyclaceae--1||f__Selenomonadaceae--1||f__Solirubrobacteraceae--2||f__Sphingomonadaceae--2||f__Steroidobacteraceae--10||f__Thiobacillaceae--7||f__UBA12059--1||f__UBA923--2||f__Xanthobacteraceae--1||f__Xanthomonadaceae--7:capture_genus_counter=g__Actinoplanes--1||g__Bordetella_C--1||g__CAHJWH01--2||g__CAISGS01--1||g__CAIWHR01--1||g__CAIYJE01--1||g__Caballeronia--1||g__Cohnella--2||g__Contendobacter--1||g__Cronobacter--1||g__Curvibacter--4||g__Deinococcus--4||g__Enterovirga--1||g__Halomonas--2||g__JAABSP01--1||g__JACMKV01--1||g__JACQAX01--2||g__JAEUJP01--1||g__JAFGGE01--1||g__JAFGNN01--1||g__JAHJQQ01--2||g__MR-S7--5||g__Marinobacter--1||g__Massilia--4||g__Microcoleus--1||g__PFJX01--7||g__Phaeospirillum--1||g__Phenylobacterium--1||g__Polaromonas--1||g__Pseudolabrys--1||g__Pseudomonas--1||g__Pseudomonas_A--1||g__Pseudomonas_B--11||g__Pseudomonas_E--7||g__Pseudomonas_F--1||g__RZZM01--1||g__Rhizobacter--1||g__SCVQ01--1||g__SKYL01--1||g__SXXK01--2||g__Selenomonas_A--1||g__Solirubrobacter--2||g__Sphingomonas--2||g__Stenotrophomonas--1||g__Steroidobacter_A--10||g__UBA5123--1||g__WQZF01--1||g__Xanthomonas--5||g__Xanthomonas_A--1:capture_order_counter=o__Burkholderiales--27||o__Caulobacterales--4||o__Competibacterales--1||o__Cyanobacteriales--1||o__Deinococcales--4||o__Desulfobacterales--1||o__Desulfobulbales--1||o__Enterobacterales--1||o__Isosphaerales--1||o__JAHJQQ01--2||o__Mycobacteriales--1||o__Myxococcales--1||o__Nitrococcales--1||o__Nitrospirales--1||o__Paenibacillales--2||o__Planctomycetales--2||o__Pseudomonadales--24||o__RZYC01--1||o__Rhizobiales--2||o__Rhodospirillales--1||o__Sedimentisphaerales--1||o__Selenomonadales--1||o__Solirubrobacterales--2||o__Sphingomonadales--2||o__Steroidobacterales--10||o__Treponematales--1||o__UBA1018--2||o__Xanthomonadales--7:capture_phylum_counter=p__Actinobacteriota--3||p__Bdellovibrionota--2||p__Cyanobacteria--1||p__Deinococcota--4||p__Desulfobacterota--2||p__Firmicutes--2||p__Firmicutes_C--1||p__Myxococcota--1||p__Nitrospirota--1||p__Planctomycetota--4||p__Proteobacteria--82||p__Spirochaetota--1||p__Verrucomicrobiota--1:capture_species_counter=s__Actinoplanes azureus--1||s__Bordetella_C sp002119725--1||s__CAHJWH01 sp009765965--2||s__CAISGS01 sp903884915--1||s__CAIWHR01 sp903912485--1||s__CAIYJE01 sp903926465--1||s__Caballeronia brachyanthoides--1||s__Cohnella lubricantis--1||s__Cohnella xylanilytica--1||s__Contendobacter sp002352185--1||s__Cronobacter turicensis--1||s__Curvibacter sp019233055--4||s__Deinococcus sp018260405--4||s__Enterovirga sp903644085--1||s__Halomonas olivaria--1||s__Halomonas salina_B--1||s__JAABSP01 sp011390345--1||s__JACMKV01 sp014379915--1||s__JACQAX01 sp016194795--2||s__JAEUJP01 sp016793725--1||s__JAFGGE01 sp016930745--1||s__JAFGNN01 sp018262985--1||s__JAHJQQ01 sp016218375--2||s__MR-S7 sp000400995--5||s__Marinobacter alexandrii--1||s__Massilia sp006715485--1||s__Massilia sp014171595--3||s__Microcoleus sp012034575--1||s__PFJX01 sp903918705--7||s__Phaeospirillum sp903853455--1||s__Phenylobacterium sp004299445--1||s__Polaromonas sp010365105--1||s__Pseudolabrys sp018242205--1||s__Pseudomonas nitroreducens_A--1||s__Pseudomonas_A sp003488145--1||s__Pseudomonas_B oryzihabitans_B--11||s__Pseudomonas_E fluorescens--1||s__Pseudomonas_E fluorescens_AN--1||s__Pseudomonas_E fluorescens_C--1||s__Pseudomonas_E monteilii_A--2||s__Pseudomonas_E sp001422615--1||s__Pseudomonas_E sp005938045--1||s__Pseudomonas_F sp001708505--1||s__RZZM01 sp009929845--1||s__Rhizobacter sp018780185--1||s__SCVQ01 sp004296865--1||s__SKYL01 sp007121755--1||s__SXXK01 sp903871805--2||s__Selenomonas_A sp008271295--1||s__Solirubrobacter pauli--2||s__Sphingomonas sp003355005--2||s__Stenotrophomonas nitritireducens--1||s__Steroidobacter_A agaridevorans--9||s__Steroidobacter_A sp016801985--1||s__UBA5123 sp002415465--1||s__WQZF01 sp009780885--1||s__Xanthomonas cucurbitae--1||s__Xanthomonas hortorum--4||s__Xanthomonas_A sontii--1:evalue_avg=6.469607276595755e-28:evalue_max=3.04e-26:evalue_min=3.6e-75:evalue_std=4.434273177962062e-27:evalue_sum=3.0407154200000046e-26:gapopen_avg=0.19148936170212766:gapopen_max=2.0:gapopen_min=0.0:gapopen_std=0.4951195671289225:gapopen_sum=9.0:gtdb_class_counter=c__Gammaproteobacteria--8:gtdb_domain_counter=d__Bacteria--8:gtdb_family_counter=f__Burkholderiaceae--1||f__JABHGC01--1||f__Steroidobacteraceae--6:gtdb_genus_counter=g__Hylemonella--1||g__JABHHM01--1||g__Steroidobacter_A--6:gtdb_order_counter=o__Burkholderiales--1||o__JABHGC01--1||o__Steroidobacterales--6:gtdb_phylum_counter=p__Proteobacteria--8:gtdb_species_counter=s__Hylemonella delicata--1||s__JABHHM01 sp018671575--1||s__Steroidobacter_A agaridevorans--1||s__Steroidobacter_A agariperforans--1||s__Steroidobacter_A soli--2||s__Steroidobacter_A sp016790065--1||s__Steroidobacter_A sp016801985--1:heptad_counter=MCP-36H--112||MCP-44H--1:lbd_counter=4HB_MCP_1--1:lca_tree=c__Gammaproteobacteria:length_avg=134.53191489361703:length_max=156.0:length_min=87.0:length_std=23.536143402296585:length_sum=6323.0:mismatch_avg=25.25531914893617:mismatch_max=47.0:mismatch_min=1.0:mismatch_std=10.109117892766053:mismatch_sum=1187.0:name=N1005213:qcovhsp_avg=99.36808510638298:qcovhsp_max=100.0:qcovhsp_min=96.6:qcovhsp_std=0.8132346532797889:qcovhsp_sum=4670.3:qend_avg=134.48936170212767:qend_max=156.0:qend_min=88.0:qend_std=23.11020134281521:qend_sum=6321.0:qstart_avg=1.2553191489361701:qstart_max=4.0:qstart_min=1.0:qstart_std=0.6067764113089754:qstart_sum=59.0:ref_name_counter=GB_GCA_012516015.1_protein.faa_JAAYXG010000605.1_3@PF00015_full_PFAM.2.201--1||GB_GCA_013362045.1_protein.faa_JABFWW010000090.1_6@PF00015_full_PFAM.319.508--5||GB_GCA_015905245.1_protein.faa_JADZLR010000002.1_867@PF00015_full_PFAM.322.511--1||GB_GCA_016790065.1_protein.faa_JAEUPY010000837.1_6@PF00015_full_PFAM.315.508--1||GB_GCA_016790065.1_protein.faa_JAEUPY010000924.1_4@PF00015_full_PFAM.326.513--3||GB_GCA_018241505.1_protein.faa_JAFEDS010000010.1_176@PF00015_full_PFAM.617.810--1||GB_GCA_903884105.1_protein.faa_CAISDJ010000030.1_44@PF00015_full_PFAM.315.497--6||RS_GCF_001182895.1_protein.faa_NZ_LFQR01000132.1_7@PF00015_full_PFAM.320.508--1||RS_GCF_001579945.1_protein.faa_NZ_CP011971.1_1154@PF00015_full_PFAM.316.513--4||RS_GCF_004138335.1_protein.faa_NZ_RYFW01000002.1_1215@PF00015_full_PFAM.98.214--3||RS_GCF_004138485.1_protein.faa_NZ_ML142848.1_1269@PF00015_full_PFAM.316.507--4||RS_GCF_004138485.1_protein.faa_NZ_ML142848.1_693@PF00015_full_PFAM.318.509--3||RS_GCF_004138485.1_protein.faa_NZ_ML142848.1_774@PF00015_full_PFAM.314.506--1||RS_GCF_009932555.1_protein.faa_NZ_BLJO01000001.1_1191@PF00015_full_PFAM.313.515--3||RS_GCF_009932555.1_protein.faa_NZ_BLJO01000011.1_170@PF00015_full_PFAM.315.507--10:scovhsp_avg=72.37659574468086:scovhsp_max=85.2:scovhsp_min=51.3:scovhsp_std=11.24674277031891:scovhsp_sum=3401.7000000000003:send_avg=150.91489361702128:send_max=166.0:send_min=89.0:send_std=22.444937249647428:send_sum=7093.0:sstart_avg=17.617021276595743:sstart_max=70.0:sstart_min=2.0:sstart_std=16.102326582488093:sstart_sum=828.0],((6956d919-58d4-46e6-9c0a-c679f3594602_4@MCPsignal.445.533:0.00828576[&&NHX:Sample=rhizpot1:Type=capture:besthit=67.0:bitscore=100.0:capture_class=c__Alphaproteobacteria:capture_domain=d__Bacteria:capture_family=f__Acetobacteraceae:capture_genus=g__Roseomonas:capture_order=o__Acetobacterales:capture_phylum=p__Proteobacteria:capture_species=s__Roseomonas deserti_A:evalue=1.08e-28:gapopen=0.0:heptad=MCP-36H:length=88.0:mismatch=29.0:qcovhsp=100.0:qend=88.0:qstart=1.0:ref_name=RS_GCF_004138335.1_protein.faa_NZ_RYFW01000002.1_1215@PF00015_full_PFAM.98.214:scovhsp=75.9:send=90.0:sstart=3.0],52a53e77-47fa-43ec-b294-a736be0f999b_4@MCPsignal.27.91:0.0782126[&&NHX:Sample=rhizpot1:Type=capture:capture_class=c__Alphaproteobacteria:capture_domain=d__Bacteria:capture_family=f__Caulobacteraceae:capture_genus=g__CAHJWH01:capture_order=o__Caulobacterales:capture_phylum=p__Proteobacteria:capture_species=s__CAHJWH01 sp009765965:heptad=MCP-36H])0:5e-09[&&NHX:Sample_counter=rhizpot1--2:Type_counter=capture--2:besthit_avg=67.0:besthit_max=67.0:besthit_min=67.0:besthit_std=0:besthit_sum=67.0:bitscore_avg=100.0:bitscore_max=100.0:bitscore_min=100.0:bitscore_std=0:bitscore_sum=100.0:capture_class_counter=c__Alphaproteobacteria--2:capture_domain_counter=d__Bacteria--2:capture_family_counter=f__Acetobacteraceae--1||f__Caulobacteraceae--1:capture_genus_counter=g__CAHJWH01--1||g__Roseomonas--1:capture_order_counter=o__Acetobacterales--1||o__Caulobacterales--1:capture_phylum_counter=p__Proteobacteria--2:capture_species_counter=s__CAHJWH01 sp009765965--1||s__Roseomonas deserti_A--1:evalue_avg=1.08e-28:evalue_max=1.08e-28:evalue_min=1.08e-28:evalue_std=0:evalue_sum=1.08e-28:gapopen_avg=0.0:gapopen_max=0.0:gapopen_min=0.0:gapopen_std=0:gapopen_sum=0.0:gtdb_class_counter=:gtdb_domain_counter=:gtdb_family_counter=:gtdb_genus_counter=:gtdb_order_counter=:gtdb_phylum_counter=:gtdb_species_counter=:heptad_counter=MCP-36H--2:lbd_counter=:length_avg=88.0:length_max=88.0:length_min=88.0:length_std=0:length_sum=88.0:mismatch_avg=29.0:mismatch_max=29.0:mismatch_min=29.0:mismatch_std=0:mismatch_sum=29.0:name=N1005216:qcovhsp_avg=100.0:qcovhsp_max=100.0:qcovhsp_min=100.0:qcovhsp_std=0:qcovhsp_sum=100.0:qend_avg=88.0:qend_max=88.0:qend_min=88.0:qend_std=0:qend_sum=88.0:qstart_avg=1.0:qstart_max=1.0:qstart_min=1.0:qstart_std=0:qstart_sum=1.0:ref_name_counter=RS_GCF_004138335.1_protein.faa_NZ_RYFW01000002.1_1215@PF00015_full_PFAM.98.214--1:scovhsp_avg=75.9:scovhsp_max=75.9:scovhsp_min=75.9:scovhsp_std=0:scovhsp_sum=75.9:send_avg=90.0:send_max=90.0:send_min=90.0:send_std=0:send_sum=90.0:sstart_avg=3.0:sstart_max=3.0:sstart_min=3.0:sstart_std=0:sstart_sum=3.0],((5ee5b073-a44c-5930-89fe-49666f8ac7aa_1@MCPsignal.231.373:0.00551504[&&NHX:Sample=rhizpot1:Type=capture:capture_class=c__Thermoleophilia:capture_domain=d__Bacteria:capture_family=f__Solirubrobacteraceae:capture_genus=g__Solirubrobacter:capture_order=o__Solirubrobacterales:capture_phylum=p__Actinobacteriota:capture_species=s__Solirubrobacter pauli:heptad=MCP-36H],c6d06bcc-4f25-42b7-a6f5-9b14971f6009_4@MCPsignal.484.548:5e-09[&&NHX:Sample=rhizpot1:Type=capture:capture_class=c__Gammaproteobacteria:capture_domain=d__Bacteria:capture_family=f__JACMKV01:capture_genus=g__JACMKV01:capture_order=o__Burkholderiales:capture_phylum=p__Proteobacteria:capture_species=s__JACMKV01 sp014379915:heptad=MCP-36H])0:1.8e-08[&&NHX:Sample_counter=rhizpot1--2:Type_counter=capture--2:capture_class_counter=c__Gammaproteobacteria--1||c__Thermoleophilia--1:capture_domain_counter=d__Bacteria--2:capture_family_counter=f__JACMKV01--1||f__Solirubrobacteraceae--1:capture_genus_counter=g__JACMKV01--1||g__Solirubrobacter--1:capture_order_counter=o__Burkholderiales--1||o__Solirubrobacterales--1:capture_phylum_counter=p__Actinobacteriota--1||p__Proteobacteria--1:capture_species_counter=s__JACMKV01 sp014379915--1||s__Solirubrobacter pauli--1:gtdb_class_counter=:gtdb_domain_counter=:gtdb_family_counter=:gtdb_genus_counter=:gtdb_order_counter=:gtdb_phylum_counter=:gtdb_species_counter=:heptad_counter=MCP-36H--2:lbd_counter=:name=N1005219:ref_name_counter=],(8fc5aec1-e528-48f9-8e99-a86b789d9ef3_6@MCPsignal.124.279:0.015003[&&NHX:Sample=rhizpot1:Type=capture:besthit=83.9:bitscore=219.0:capture_class=c__Thermoleophilia:capture_domain=d__Bacteria:capture_family=f__Solirubrobacteraceae:capture_genus=g__Solirubrobacter:capture_order=o__Solirubrobacterales:capture_phylum=p__Actinobacteriota:capture_species=s__Solirubrobacter pauli:evalue=1.2e-73:gapopen=0.0:heptad=MCP-36H:length=155.0:mismatch=25.0:qcovhsp=100.0:qend=155.0:qstart=1.0:ref_name=GB_GCA_903884105.1_protein.faa_CAISDJ010000030.1_44@PF00015_full_PFAM.315.497:scovhsp=85.2:send=164.0:sstart=10.0],((dbc13c02-8fff-507b-bf95-f3a144a89516_2@MCPsignal.199.338:0.0113201[&&NHX:Sample=rhizpot1:Type=capture:besthit=73.0:bitscore=161.0:capture_class=c__Thermoleophilia:capture_domain=d__Bacteria:capture_family=f__Solirubrobacteraceae:capture_genus=g__Solirubrobacter:capture_order=o__Solirubrobacterales:capture_phylum=p__Actinobacteriota:capture_species=s__Solirubrobacter pauli:evalue=8.08e-51:gapopen=0.0:heptad=MCP-36H:length=137.0:mismatch=37.0:qcovhsp=98.6:qend=138.0:qstart=2.0:ref_name=GB_GCA_903884105.1_protein.faa_CAISDJ010000030.1_44@PF00015_full_PFAM.315.497:scovhsp=75.3:send=148.0:sstart=12.0],(f663679d-4eca-4f39-8eb5-abc23b187569_5@MCPsignal.459.614:5e-09[&&NHX:Sample=rhizpot2:Type=capture:besthit=72.3:bitscore=192.0:capture_class=c__Thermoleophilia:capture_domain=d__Bacteria:capture_family=f__Solirubrobacteraceae:capture_genus=g__Solirubrobacter:capture_order=o__Solirubrobacterales:capture_phylum=p__Actinobacteriota:capture_species=s__Solirubrobacter pauli:evalue=6.61e-63:gapopen=0.0:heptad=MCP-36H:length=155.0:mismatch=43.0:qcovhsp=100.0:qend=155.0:qstart=1.0:ref_name=GB_GCA_013362045.1_protein.faa_JABFWW010000090.1_6@PF00015_full_PFAM.319.508:scovhsp=82.0:send=166.0:sstart=12.0],bbfcac5f-5c78-404d-9c53-8d6d55722c85_5@MCPsignal.553.707:6e-09[&&NHX:Sample=rhizpot3:Type=capture:besthit=71.6:bitscore=187.0:capture_class=c__Thermoleophilia:capture_domain=d__Bacteria:capture_family=f__Solirubrobacteraceae:capture_genus=g__Solirubrobacter:capture_order=o__Solirubrobacterales:capture_phylum=p__Actinobacteriota:capture_species=s__Solirubrobacter pauli:evalue=6e-61:gapopen=1.0:heptad=MCP-36H:length=155.0:mismatch=43.0:qcovhsp=100.0:qend=154.0:qstart=1.0:ref_name=GB_GCA_013362045.1_protein.faa_JABFWW010000090.1_6@PF00015_full_PFAM.319.508:scovhsp=82.0:send=166.0:sstart=12.0])0.479:6e-09[&&NHX:Sample_counter=rhizpot2--1||rhizpot3--1:Type_counter=capture--2:besthit_avg=71.94999999999999:besthit_max=72.3:besthit_min=71.6:besthit_std=0.4949747468305853:besthit_sum=143.89999999999998:bitscore_avg=189.5:bitscore_max=192.0:bitscore_min=187.0:bitscore_std=3.5355339059327378:bitscore_sum=379.0:capture_class_counter=c__Thermoleophilia--2:capture_domain_counter=d__Bacteria--2:capture_family_counter=f__Solirubrobacteraceae--2:capture_genus_counter=g__Solirubrobacter--2:capture_order_counter=o__Solirubrobacterales--2:capture_phylum_counter=p__Actinobacteriota--2:capture_species_counter=s__Solirubrobacter pauli--2:evalue_avg=3.0330500000000003e-61:evalue_max=6e-61:evalue_min=6.61e-63:evalue_std=4.195900928882854e-61:evalue_sum=6.0661000000000006e-61:gapopen_avg=0.5:gapopen_max=1.0:gapopen_min=0.0:gapopen_std=0.7071067811865476:gapopen_sum=1.0:gtdb_class_counter=:gtdb_domain_counter=:gtdb_family_counter=:gtdb_genus_counter=:gtdb_order_counter=:gtdb_phylum_counter=:gtdb_species_counter=:heptad_counter=MCP-36H--2:lbd_counter=:length_avg=155.0:length_max=155.0:length_min=155.0:length_std=0.0:length_sum=310.0:mismatch_avg=43.0:mismatch_max=43.0:mismatch_min=43.0:mismatch_std=0.0:mismatch_sum=86.0:name=N1005224:qcovhsp_avg=100.0:qcovhsp_max=100.0:qcovhsp_min=100.0:qcovhsp_std=0.0:qcovhsp_sum=200.0:qend_avg=154.5:qend_max=155.0:qend_min=154.0:qend_std=0.7071067811865476:qend_sum=309.0:qstart_avg=1.0:qstart_max=1.0:qstart_min=1.0:qstart_std=0.0:qstart_sum=2.0:ref_name_counter=GB_GCA_013362045.1_protein.faa_JABFWW010000090.1_6@PF00015_full_PFAM.319.508--2:scovhsp_avg=82.0:scovhsp_max=82.0:scovhsp_min=82.0:scovhsp_std=0.0:scovhsp_sum=164.0:send_avg=166.0:send_max=166.0:send_min=166.0:send_std=0.0:send_sum=332.0:sstart_avg=12.0:sstart_max=12.0:sstart_min=12.0:sstart_std=0.0:sstart_sum=24.0])0:5e-09[&&NHX:Sample_counter=rhizpot1--1||rhizpot2--1||rhizpot3--1:Type_counter=capture--3:besthit_avg=72.3:besthit_max=73.0:besthit_min=71.6:besthit_std=0.7000000000000028:besthit_sum=216.89999999999998:bitscore_avg=180.0:bitscore_max=192.0:bitscore_min=161.0:bitscore_std=16.64331697709324:bitscore_sum=540.0:capture_class_counter=c__Thermoleophilia--3:capture_domain_counter=d__Bacteria--3:capture_family_counter=f__Solirubrobacteraceae--3:capture_genus_counter=g__Solirubrobacter--3:capture_order_counter=o__Solirubrobacterales--3:capture_phylum_counter=p__Actinobacteriota--3:capture_species_counter=s__Solirubrobacter pauli--3:evalue_avg=2.693333333535537e-51:evalue_max=8.08e-51:evalue_min=6.61e-63:evalue_std=4.664990174877063e-51:evalue_sum=8.080000000606611e-51:gapopen_avg=0.3333333333333333:gapopen_max=1.0:gapopen_min=0.0:gapopen_std=0.5773502691896258:gapopen_sum=1.0:gtdb_class_counter=:gtdb_domain_counter=:gtdb_family_counter=:gtdb_genus_counter=:gtdb_order_counter=:gtdb_phylum_counter=:gtdb_species_counter=:heptad_counter=MCP-36H--3:lbd_counter=:length_avg=149.0:length_max=155.0:length_min=137.0:length_std=10.392304845413264:length_sum=447.0:mismatch_avg=41.0:mismatch_max=43.0:mismatch_min=37.0:mismatch_std=3.4641016151377544:mismatch_sum=123.0:name=N1005225:qcovhsp_avg=99.53333333333335:qcovhsp_max=100.0:qcovhsp_min=98.6:qcovhsp_std=0.8082903768654793:qcovhsp_sum=298.6:qend_avg=149.0:qend_max=155.0:qend_min=138.0:qend_std=9.539392014169456:qend_sum=447.0:qstart_avg=1.3333333333333333:qstart_max=2.0:qstart_min=1.0:qstart_std=0.5773502691896257:qstart_sum=4.0:ref_name_counter=GB_GCA_013362045.1_protein.faa_JABFWW010000090.1_6@PF00015_full_PFAM.319.508--2||GB_GCA_903884105.1_protein.faa_CAISDJ010000030.1_44@PF00015_full_PFAM.315.497--1:scovhsp_avg=79.76666666666667:scovhsp_max=82.0:scovhsp_min=75.3:scovhsp_std=3.868246803570494:scovhsp_sum=239.3:send_avg=160.0:send_max=166.0:send_min=148.0:send_std=10.392304845413264:send_sum=480.0:sstart_avg=12.0:sstart_max=12.0:sstart_min=12.0:sstart_std=0.0:sstart_sum=36.0],(17d2ee3f-996e-4925-884b-9f0bfa43aaf9_1@MCPsignal.24.141:0.0285747[&&NHX:Sample=rhizpot1:Type=capture:besthit=94.7:bitscore=185.0:capture_class=c__Gammaproteobacteria:capture_domain=d__Bacteria:capture_family=f__Xanthomonadaceae:capture_genus=g__Xanthomonas_A:capture_order=o__Xanthomonadales:capture_phylum=p__Proteobacteria:capture_species=s__Xanthomonas_A sontii:evalue=1.77e-60:gapopen=0.0:heptad=MCP-36H:length=113.0:mismatch=6.0:qcovhsp=96.6:qend=113.0:qstart=1.0:ref_name=RS_GCF_004138485.1_protein.faa_NZ_ML142848.1_774@PF00015_full_PFAM.314.506:scovhsp=58.9:send=125.0:sstart=13.0],b9c1fe21-2ecb-4724-bf11-74ccc9320a2f_2@MCPsignal.23.163:0.0117273[&&NHX:Sample=rhizpot3:Type=capture:besthit=71.0:bitscore=170.0:capture_class=c__Thermoleophilia:capture_domain=d__Bacteria:capture_family=f__Solirubrobacteraceae:capture_genus=g__Solirubrobacter:capture_order=o__Solirubrobacterales:capture_phylum=p__Actinobacteriota:capture_species=s__Solirubrobacter pauli:evalue=2.37e-54:gapopen=0.0:heptad=MCP-36H:length=138.0:mismatch=40.0:qcovhsp=98.6:qend=140.0:qstart=3.0:ref_name=GB_GCA_013362045.1_protein.faa_JABFWW010000090.1_6@PF00015_full_PFAM.319.508:scovhsp=73.0:send=166.0:sstart=29.0])0:5e-09[&&NHX:Sample_counter=rhizpot1--1||rhizpot3--1:Type_counter=capture--2:besthit_avg=82.85:besthit_max=94.7:besthit_min=71.0:besthit_std=16.75843071412118:besthit_sum=165.7:bitscore_avg=177.5:bitscore_max=185.0:bitscore_min=170.0:bitscore_std=10.606601717798213:bitscore_sum=355.0:capture_class_counter=c__Gammaproteobacteria--1||c__Thermoleophilia--1:capture_domain_counter=d__Bacteria--2:capture_family_counter=f__Solirubrobacteraceae--1||f__Xanthomonadaceae--1:capture_genus_counter=g__Solirubrobacter--1||g__Xanthomonas_A--1:capture_order_counter=o__Solirubrobacterales--1||o__Xanthomonadales--1:capture_phylum_counter=p__Actinobacteriota--1||p__Proteobacteria--1:capture_species_counter=s__Solirubrobacter pauli--1||s__Xanthomonas_A sontii--1:evalue_avg=1.185000885e-54:evalue_max=2.37e-54:evalue_min=1.77e-60:evalue_std=1.675841819833115e-54:evalue_sum=2.37000177e-54:gapopen_avg=0.0:gapopen_max=0.0:gapopen_min=0.0:gapopen_std=0.0:gapopen_sum=0.0:gtdb_class_counter=:gtdb_domain_counter=:gtdb_family_counter=:gtdb_genus_counter=:gtdb_order_counter=:gtdb_phylum_counter=:gtdb_species_counter=:heptad_counter=MCP-36H--2:lbd_counter=:length_avg=125.5:length_max=138.0:length_min=113.0:length_std=17.67766952966369:length_sum=251.0:mismatch_avg=23.0:mismatch_max=40.0:mismatch_min=6.0:mismatch_std=24.041630560342615:mismatch_sum=46.0:name=N1005228:qcovhsp_avg=97.6:qcovhsp_max=98.6:qcovhsp_min=96.6:qcovhsp_std=1.4142135623730951:qcovhsp_sum=195.2:qend_avg=126.5:qend_max=140.0:qend_min=113.0:qend_std=19.091883092036785:qend_sum=253.0:qstart_avg=2.0:qstart_max=3.0:qstart_min=1.0:qstart_std=1.4142135623730951:qstart_sum=4.0:ref_name_counter=GB_GCA_013362045.1_protein.faa_JABFWW010000090.1_6@PF00015_full_PFAM.319.508--1||RS_GCF_004138485.1_protein.faa_NZ_ML142848.1_774@PF00015_full_PFAM.314.506--1:scovhsp_avg=65.95:scovhsp_max=73.0:scovhsp_min=58.9:scovhsp_std=9.970205614730322:scovhsp_sum=131.9:send_avg=145.5:send_max=166.0:send_min=125.0:send_std=28.991378028648448:send_sum=291.0:sstart_avg=21.0:sstart_max=29.0:sstart_min=13.0:sstart_std=11.313708498984761:sstart_sum=42.0])0.774:0.00490512[&&NHX:Sample_counter=rhizpot1--2||rhizpot2--1||rhizpot3--2:Type_counter=capture--5:besthit_avg=76.52:besthit_max=94.7:besthit_min=71.0:besthit_std=10.190534824041379:besthit_sum=382.59999999999997:bitscore_avg=179.0:bitscore_max=192.0:bitscore_min=161.0:bitscore_std=12.98075498574717:bitscore_sum=895.0:capture_class_counter=c__Gammaproteobacteria--1||c__Thermoleophilia--4:capture_domain_counter=d__Bacteria--5:capture_family_counter=f__Solirubrobacteraceae--4||f__Xanthomonadaceae--1:capture_genus_counter=g__Solirubrobacter--4||g__Xanthomonas_A--1:capture_order_counter=o__Solirubrobacterales--4||o__Xanthomonadales--1:capture_phylum_counter=p__Actinobacteriota--4||p__Proteobacteria--1:capture_species_counter=s__Solirubrobacter pauli--4||s__Xanthomonas_A sontii--1:evalue_avg=1.616474000475322e-51:evalue_max=8.08e-51:evalue_min=6.61e-63:evalue_std=3.613221023056732e-51:evalue_sum=8.082370002376611e-51:gapopen_avg=0.2:gapopen_max=1.0:gapopen_min=0.0:gapopen_std=0.44721359549995804:gapopen_sum=1.0:gtdb_class_counter=:gtdb_domain_counter=:gtdb_family_counter=:gtdb_genus_counter=:gtdb_order_counter=:gtdb_phylum_counter=:gtdb_species_counter=:heptad_counter=MCP-36H--5:lbd_counter=:length_avg=139.6:length_max=155.0:length_min=113.0:length_std=17.25688268488837:length_sum=698.0:mismatch_avg=33.8:mismatch_max=43.0:mismatch_min=6.0:mismatch_std=15.738487856207787:mismatch_sum=169.0:name=N1005229:qcovhsp_avg=98.76000000000002:qcovhsp_max=100.0:qcovhsp_min=96.6:qcovhsp_std=1.3957077057894347:qcovhsp_sum=493.80000000000007:qend_avg=140.0:qend_max=155.0:qend_min=113.0:qend_std=16.98528775146303:qend_sum=700.0:qstart_avg=1.6:qstart_max=3.0:qstart_min=1.0:qstart_std=0.8944271909999159:qstart_sum=8.0:ref_name_counter=GB_GCA_013362045.1_protein.faa_JABFWW010000090.1_6@PF00015_full_PFAM.319.508--3||GB_GCA_903884105.1_protein.faa_CAISDJ010000030.1_44@PF00015_full_PFAM.315.497--1||RS_GCF_004138485.1_protein.faa_NZ_ML142848.1_774@PF00015_full_PFAM.314.506--1:scovhsp_avg=74.24:scovhsp_max=82.0:scovhsp_min=58.9:scovhsp_std=9.465886118055721:scovhsp_sum=371.2:send_avg=154.2:send_max=166.0:send_min=125.0:send_std=18.088670487352022:send_sum=771.0:sstart_avg=15.6:sstart_max=29.0:sstart_min=12.0:sstart_std=7.503332592921628:sstart_sum=78.0])0.788:0.00498098[&&NHX:Sample_counter=rhizpot1--3||rhizpot2--1||rhizpot3--2:Type_counter=capture--6:besthit_avg=77.74999999999999:besthit_max=94.7:besthit_min=71.0:besthit_std=9.599739579801113:besthit_sum=466.49999999999994:bitscore_avg=185.66666666666666:bitscore_max=219.0:bitscore_min=161.0:bitscore_std=20.036633117035073:bitscore_sum=1114.0:capture_class_counter=c__Gammaproteobacteria--1||c__Thermoleophilia--5:capture_domain_counter=d__Bacteria--6:capture_family_counter=f__Solirubrobacteraceae--5||f__Xanthomonadaceae--1:capture_genus_counter=g__Solirubrobacter--5||g__Xanthomonas_A--1:capture_order_counter=o__Solirubrobacterales--5||o__Xanthomonadales--1:capture_phylum_counter=p__Actinobacteriota--5||p__Proteobacteria--1:capture_species_counter=s__Solirubrobacter pauli--5||s__Xanthomonas_A sontii--1:evalue_avg=1.3470616670627686e-51:evalue_max=8.08e-51:evalue_min=1.2e-73:evalue_std=3.298452813295363e-51:evalue_sum=8.082370002376611e-51:gapopen_avg=0.16666666666666666:gapopen_max=1.0:gapopen_min=0.0:gapopen_std=0.408248290463863:gapopen_sum=1.0:gtdb_class_counter=:gtdb_domain_counter=:gtdb_family_counter=:gtdb_genus_counter=:gtdb_order_counter=:gtdb_phylum_counter=:gtdb_species_counter=:heptad_counter=MCP-36H--6:lbd_counter=:length_avg=142.16666666666666:length_max=155.0:length_min=113.0:length_std=16.666333329999933:length_sum=853.0:mismatch_avg=32.333333333333336:mismatch_max=43.0:mismatch_min=6.0:mismatch_std=14.528133626404552:mismatch_sum=194.0:name=N1005230:qcovhsp_avg=98.96666666666668:qcovhsp_max=100.0:qcovhsp_min=96.6:qcovhsp_std=1.3470956412470028:qcovhsp_sum=593.8000000000001:qend_avg=142.5:qend_max=155.0:qend_min=113.0:qend_std=16.37986568931504:qend_sum=855.0:qstart_avg=1.5:qstart_max=3.0:qstart_min=1.0:qstart_std=0.8366600265340756:qstart_sum=9.0:ref_name_counter=GB_GCA_013362045.1_protein.faa_JABFWW010000090.1_6@PF00015_full_PFAM.319.508--3||GB_GCA_903884105.1_protein.faa_CAISDJ010000030.1_44@PF00015_full_PFAM.315.497--2||RS_GCF_004138485.1_protein.faa_NZ_ML142848.1_774@PF00015_full_PFAM.314.506--1:scovhsp_avg=76.06666666666666:scovhsp_max=85.2:scovhsp_min=58.9:scovhsp_std=9.576150931698324:scovhsp_sum=456.4:send_avg=155.83333333333334:send_max=166.0:send_min=125.0:send_std=16.666333329999933:send_sum=935.0:sstart_avg=14.666666666666666:sstart_max=29.0:sstart_min=10.0:sstart_std=7.0898989179442236:sstart_sum=88.0])0.797:0.00499252[&&NHX:Sample_counter=rhizpot1--5||rhizpot2--1||rhizpot3--2:Type_counter=capture--8:besthit_avg=77.74999999999999:besthit_max=94.7:besthit_min=71.0:besthit_std=9.599739579801113:besthit_sum=466.49999999999994:bitscore_avg=185.66666666666666:bitscore_max=219.0:bitscore_min=161.0:bitscore_std=20.036633117035073:bitscore_sum=1114.0:capture_class_counter=c__Gammaproteobacteria--2||c__Thermoleophilia--6:capture_domain_counter=d__Bacteria--8:capture_family_counter=f__JACMKV01--1||f__Solirubrobacteraceae--6||f__Xanthomonadaceae--1:capture_genus_counter=g__JACMKV01--1||g__Solirubrobacter--6||g__Xanthomonas_A--1:capture_order_counter=o__Burkholderiales--1||o__Solirubrobacterales--6||o__Xanthomonadales--1:capture_phylum_counter=p__Actinobacteriota--6||p__Proteobacteria--2:capture_species_counter=s__JACMKV01 sp014379915--1||s__Solirubrobacter pauli--6||s__Xanthomonas_A sontii--1:evalue_avg=1.3470616670627686e-51:evalue_max=8.08e-51:evalue_min=1.2e-73:evalue_std=3.298452813295363e-51:evalue_sum=8.082370002376611e-51:gapopen_avg=0.16666666666666666:gapopen_max=1.0:gapopen_min=0.0:gapopen_std=0.408248290463863:gapopen_sum=1.0:gtdb_class_counter=:gtdb_domain_counter=:gtdb_family_counter=:gtdb_genus_counter=:gtdb_order_counter=:gtdb_phylum_counter=:gtdb_species_counter=:heptad_counter=MCP-36H--8:lbd_counter=:length_avg=142.16666666666666:length_max=155.0:length_min=113.0:length_std=16.666333329999933:length_sum=853.0:mismatch_avg=32.333333333333336:mismatch_max=43.0:mismatch_min=6.0:mismatch_std=14.528133626404552:mismatch_sum=194.0:name=N1005231:qcovhsp_avg=98.96666666666668:qcovhsp_max=100.0:qcovhsp_min=96.6:qcovhsp_std=1.3470956412470028:qcovhsp_sum=593.8000000000001:qend_avg=142.5:qend_max=155.0:qend_min=113.0:qend_std=16.37986568931504:qend_sum=855.0:qstart_avg=1.5:qstart_max=3.0:qstart_min=1.0:qstart_std=0.8366600265340756:qstart_sum=9.0:ref_name_counter=GB_GCA_013362045.1_protein.faa_JABFWW010000090.1_6@PF00015_full_PFAM.319.508--3||GB_GCA_903884105.1_protein.faa_CAISDJ010000030.1_44@PF00015_full_PFAM.315.497--2||RS_GCF_004138485.1_protein.faa_NZ_ML142848.1_774@PF00015_full_PFAM.314.506--1:scovhsp_avg=76.06666666666666:scovhsp_max=85.2:scovhsp_min=58.9:scovhsp_std=9.576150931698324:scovhsp_sum=456.4:send_avg=155.83333333333334:send_max=166.0:send_min=125.0:send_std=16.666333329999933:send_sum=935.0:sstart_avg=14.666666666666666:sstart_max=29.0:sstart_min=10.0:sstart_std=7.0898989179442236:sstart_sum=88.0])0:5e-09[&&NHX:Sample_counter=rhizpot1--7||rhizpot2--1||rhizpot3--2:Type_counter=capture--10:besthit_avg=76.21428571428571:besthit_max=94.7:besthit_min=67.0:besthit_std=9.659439005696031:besthit_sum=533.5:bitscore_avg=173.42857142857142:bitscore_max=219.0:bitscore_min=100.0:bitscore_std=37.18806772275727:bitscore_sum=1214.0:capture_class_counter=c__Alphaproteobacteria--2||c__Gammaproteobacteria--2||c__Thermoleophilia--6:capture_domain_counter=d__Bacteria--10:capture_family_counter=f__Acetobacteraceae--1||f__Caulobacteraceae--1||f__JACMKV01--1||f__Solirubrobacteraceae--6||f__Xanthomonadaceae--1:capture_genus_counter=g__CAHJWH01--1||g__JACMKV01--1||g__Roseomonas--1||g__Solirubrobacter--6||g__Xanthomonas_A--1:capture_order_counter=o__Acetobacterales--1||o__Burkholderiales--1||o__Caulobacterales--1||o__Solirubrobacterales--6||o__Xanthomonadales--1:capture_phylum_counter=p__Actinobacteriota--6||p__Proteobacteria--4:capture_species_counter=s__CAHJWH01 sp009765965--1||s__JACMKV01 sp014379915--1||s__Roseomonas deserti_A--1||s__Solirubrobacter pauli--6||s__Xanthomonas_A sontii--1:evalue_avg=1.542857142857143e-29:evalue_max=1.08e-28:evalue_min=1.2e-73:evalue_std=4.0820163084996553e-29:evalue_sum=1.08e-28:gapopen_avg=0.14285714285714285:gapopen_max=1.0:gapopen_min=0.0:gapopen_std=0.3779644730092273:gapopen_sum=1.0:gtdb_class_counter=:gtdb_domain_counter=:gtdb_family_counter=:gtdb_genus_counter=:gtdb_order_counter=:gtdb_phylum_counter=:gtdb_species_counter=:heptad_counter=MCP-36H--10:lbd_counter=:length_avg=134.42857142857142:length_max=155.0:length_min=88.0:length_std=25.507235201390365:length_sum=941.0:mismatch_avg=31.857142857142858:mismatch_max=43.0:mismatch_min=6.0:mismatch_std=13.322019009001243:mismatch_sum=223.0:name=N1005232:qcovhsp_avg=99.11428571428573:qcovhsp_max=100.0:qcovhsp_min=96.6:qcovhsp_std=1.2902565267271122:qcovhsp_sum=693.8000000000001:qend_avg=134.71428571428572:qend_max=155.0:qend_min=88.0:qend_std=25.45397340111681:qend_sum=943.0:qstart_avg=1.4285714285714286:qstart_max=3.0:qstart_min=1.0:qstart_std=0.7867957924694432:qstart_sum=10.0:ref_name_counter=GB_GCA_013362045.1_protein.faa_JABFWW010000090.1_6@PF00015_full_PFAM.319.508--3||GB_GCA_903884105.1_protein.faa_CAISDJ010000030.1_44@PF00015_full_PFAM.315.497--2||RS_GCF_004138335.1_protein.faa_NZ_RYFW01000002.1_1215@PF00015_full_PFAM.98.214--1||RS_GCF_004138485.1_protein.faa_NZ_ML142848.1_774@PF00015_full_PFAM.314.506--1:scovhsp_avg=76.04285714285716:scovhsp_max=85.2:scovhsp_min=58.9:scovhsp_std=8.742016766333565:scovhsp_sum=532.3000000000001:send_avg=146.42857142857142:send_max=166.0:send_min=90.0:send_std=29.165374121019735:send_sum=1025.0:sstart_avg=13.0:sstart_max=29.0:sstart_min=3.0:sstart_std=7.831560082980487:sstart_sum=91.0])0.939:0.0311496[&&NHX:Sample_counter=rhizpot1--56||rhizpot2--10||rhizpot3--37||rhiztom1--4||rhiztom2--3||rhiztom3--5:Type_counter=GTDB--8||capture--115:besthit_avg=80.43333333333334:besthit_max=99.0:besthit_min=64.4:besthit_std=7.757236426790927:besthit_sum=4343.400000000001:bitscore_avg=184.0314814814815:bitscore_max=223.0:bitscore_min=94.7:bitscore_std=34.65611015894178:bitscore_sum=9937.7:capture_class_counter=c__Actinomycetia--1||c__Alphaproteobacteria--11||c__Bacilli--2||c__Bdellovibrionia_A--2||c__Cyanobacteriia--1||c__Deinococci--4||c__Desulfobacteria--1||c__Desulfobulbia--1||c__Gammaproteobacteria--75||c__Kiritimatiellae--1||c__Myxococcia--1||c__Negativicutes--1||c__Nitrospiria--1||c__Phycisphaerae--1||c__Planctomycetia--3||c__Spirochaetia--1||c__Thermoleophilia--8:capture_domain_counter=d__Bacteria--115:capture_family_counter=f__Acetobacteraceae--1||f__Anaerohalosphaeraceae--1||f__Beijerinckiaceae--1||f__Burkholderiaceae--17||f__Casimicrobiaceae--1||f__Caulobacteraceae--5||f__Competibacteraceae--1||f__Deinococcaceae--4||f__Desulfococcaceae--1||f__Desulfurivibrionaceae--1||f__Enterobacteriaceae--1||f__Halomonadaceae--2||f__Halorhodospiraceae--1||f__Isosphaeraceae--1||f__JACMKV01--2||f__JAHJQQ01--2||f__Magnetospirillaceae--1||f__Microcoleaceae--1||f__Micromonosporaceae--1||f__Myxococcaceae--1||f__Nitrospiraceae--1||f__Oleiphilaceae--1||f__Paenibacillaceae--2||f__Planctomycetaceae--2||f__Pseudomonadaceae--21||f__RZZM01--1||f__Rhodocyclaceae--1||f__Selenomonadaceae--1||f__Solirubrobacteraceae--8||f__Sphingomonadaceae--2||f__Steroidobacteraceae--10||f__Thiobacillaceae--7||f__UBA12059--1||f__UBA923--2||f__Xanthobacteraceae--1||f__Xanthomonadaceae--8:capture_genus_counter=g__Actinoplanes--1||g__Bordetella_C--1||g__CAHJWH01--3||g__CAISGS01--1||g__CAIWHR01--1||g__CAIYJE01--1||g__Caballeronia--1||g__Cohnella--2||g__Contendobacter--1||g__Cronobacter--1||g__Curvibacter--4||g__Deinococcus--4||g__Enterovirga--1||g__Halomonas--2||g__JAABSP01--1||g__JACMKV01--2||g__JACQAX01--2||g__JAEUJP01--1||g__JAFGGE01--1||g__JAFGNN01--1||g__JAHJQQ01--2||g__MR-S7--5||g__Marinobacter--1||g__Massilia--4||g__Microcoleus--1||g__PFJX01--7||g__Phaeospirillum--1||g__Phenylobacterium--1||g__Polaromonas--1||g__Pseudolabrys--1||g__Pseudomonas--1||g__Pseudomonas_A--1||g__Pseudomonas_B--11||g__Pseudomonas_E--7||g__Pseudomonas_F--1||g__RZZM01--1||g__Rhizobacter--1||g__Roseomonas--1||g__SCVQ01--1||g__SKYL01--1||g__SXXK01--2||g__Selenomonas_A--1||g__Solirubrobacter--8||g__Sphingomonas--2||g__Stenotrophomonas--1||g__Steroidobacter_A--10||g__UBA5123--1||g__WQZF01--1||g__Xanthomonas--5||g__Xanthomonas_A--2:capture_order_counter=o__Acetobacterales--1||o__Burkholderiales--28||o__Caulobacterales--5||o__Competibacterales--1||o__Cyanobacteriales--1||o__Deinococcales--4||o__Desulfobacterales--1||o__Desulfobulbales--1||o__Enterobacterales--1||o__Isosphaerales--1||o__JAHJQQ01--2||o__Mycobacteriales--1||o__Myxococcales--1||o__Nitrococcales--1||o__Nitrospirales--1||o__Paenibacillales--2||o__Planctomycetales--2||o__Pseudomonadales--24||o__RZYC01--1||o__Rhizobiales--2||o__Rhodospirillales--1||o__Sedimentisphaerales--1||o__Selenomonadales--1||o__Solirubrobacterales--8||o__Sphingomonadales--2||o__Steroidobacterales--10||o__Treponematales--1||o__UBA1018--2||o__Xanthomonadales--8:capture_phylum_counter=p__Actinobacteriota--9||p__Bdellovibrionota--2||p__Cyanobacteria--1||p__Deinococcota--4||p__Desulfobacterota--2||p__Firmicutes--2||p__Firmicutes_C--1||p__Myxococcota--1||p__Nitrospirota--1||p__Planctomycetota--4||p__Proteobacteria--86||p__Spirochaetota--1||p__Verrucomicrobiota--1:capture_species_counter=s__Actinoplanes azureus--1||s__Bordetella_C sp002119725--1||s__CAHJWH01 sp009765965--3||s__CAISGS01 sp903884915--1||s__CAIWHR01 sp903912485--1||s__CAIYJE01 sp903926465--1||s__Caballeronia brachyanthoides--1||s__Cohnella lubricantis--1||s__Cohnella xylanilytica--1||s__Contendobacter sp002352185--1||s__Cronobacter turicensis--1||s__Curvibacter sp019233055--4||s__Deinococcus sp018260405--4||s__Enterovirga sp903644085--1||s__Halomonas olivaria--1||s__Halomonas salina_B--1||s__JAABSP01 sp011390345--1||s__JACMKV01 sp014379915--2||s__JACQAX01 sp016194795--2||s__JAEUJP01 sp016793725--1||s__JAFGGE01 sp016930745--1||s__JAFGNN01 sp018262985--1||s__JAHJQQ01 sp016218375--2||s__MR-S7 sp000400995--5||s__Marinobacter alexandrii--1||s__Massilia sp006715485--1||s__Massilia sp014171595--3||s__Microcoleus sp012034575--1||s__PFJX01 sp903918705--7||s__Phaeospirillum sp903853455--1||s__Phenylobacterium sp004299445--1||s__Polaromonas sp010365105--1||s__Pseudolabrys sp018242205--1||s__Pseudomonas nitroreducens_A--1||s__Pseudomonas_A sp003488145--1||s__Pseudomonas_B oryzihabitans_B--11||s__Pseudomonas_E fluorescens--1||s__Pseudomonas_E fluorescens_AN--1||s__Pseudomonas_E fluorescens_C--1||s__Pseudomonas_E monteilii_A--2||s__Pseudomonas_E sp001422615--1||s__Pseudomonas_E sp005938045--1||s__Pseudomonas_F sp001708505--1||s__RZZM01 sp009929845--1||s__Rhizobacter sp018780185--1||s__Roseomonas deserti_A--1||s__SCVQ01 sp004296865--1||s__SKYL01 sp007121755--1||s__SXXK01 sp903871805--2||s__Selenomonas_A sp008271295--1||s__Solirubrobacter pauli--8||s__Sphingomonas sp003355005--2||s__Stenotrophomonas nitritireducens--1||s__Steroidobacter_A agaridevorans--9||s__Steroidobacter_A sp016801985--1||s__UBA5123 sp002415465--1||s__WQZF01 sp009780885--1||s__Xanthomonas cucurbitae--1||s__Xanthomonas hortorum--4||s__Xanthomonas_A sontii--2:evalue_avg=5.65095448148149e-28:evalue_max=3.04e-26:evalue_min=3.6e-75:evalue_std=4.136646486649116e-27:evalue_sum=3.0515154200000045e-26:gapopen_avg=0.18518518518518517:gapopen_max=2.0:gapopen_min=0.0:gapopen_std=0.4787591695392263:gapopen_sum=10.0:gtdb_class_counter=c__Gammaproteobacteria--8:gtdb_domain_counter=d__Bacteria--8:gtdb_family_counter=f__Burkholderiaceae--1||f__JABHGC01--1||f__Steroidobacteraceae--6:gtdb_genus_counter=g__Hylemonella--1||g__JABHHM01--1||g__Steroidobacter_A--6:gtdb_order_counter=o__Burkholderiales--1||o__JABHGC01--1||o__Steroidobacterales--6:gtdb_phylum_counter=p__Proteobacteria--8:gtdb_species_counter=s__Hylemonella delicata--1||s__JABHHM01 sp018671575--1||s__Steroidobacter_A agaridevorans--1||s__Steroidobacter_A agariperforans--1||s__Steroidobacter_A soli--2||s__Steroidobacter_A sp016790065--1||s__Steroidobacter_A sp016801985--1:heptad_counter=MCP-36H--122||MCP-44H--1:lbd_counter=4HB_MCP_1--1:lca_tree=c__Gammaproteobacteria:length_avg=134.5185185185185:length_max=156.0:length_min=87.0:length_std=23.546614338804744:length_sum=7264.0:mismatch_avg=26.11111111111111:mismatch_max=47.0:mismatch_min=1.0:mismatch_std=10.667649325805792:mismatch_sum=1410.0:name=N1005233:qcovhsp_avg=99.3351851851852:qcovhsp_max=100.0:qcovhsp_min=96.6:qcovhsp_std=0.8774227714029207:qcovhsp_sum=5364.1:qend_avg=134.5185185185185:qend_max=156.0:qend_min=88.0:qend_std=23.171013724243583:qend_sum=7264.0:qstart_avg=1.2777777777777777:qstart_max=4.0:qstart_min=1.0:qstart_std=0.6269623282193989:qstart_sum=69.0:ref_name_counter=GB_GCA_012516015.1_protein.faa_JAAYXG010000605.1_3@PF00015_full_PFAM.2.201--1||GB_GCA_013362045.1_protein.faa_JABFWW010000090.1_6@PF00015_full_PFAM.319.508--8||GB_GCA_015905245.1_protein.faa_JADZLR010000002.1_867@PF00015_full_PFAM.322.511--1||GB_GCA_016790065.1_protein.faa_JAEUPY010000837.1_6@PF00015_full_PFAM.315.508--1||GB_GCA_016790065.1_protein.faa_JAEUPY010000924.1_4@PF00015_full_PFAM.326.513--3||GB_GCA_018241505.1_protein.faa_JAFEDS010000010.1_176@PF00015_full_PFAM.617.810--1||GB_GCA_903884105.1_protein.faa_CAISDJ010000030.1_44@PF00015_full_PFAM.315.497--8||RS_GCF_001182895.1_protein.faa_NZ_LFQR01000132.1_7@PF00015_full_PFAM.320.508--1||RS_GCF_001579945.1_protein.faa_NZ_CP011971.1_1154@PF00015_full_PFAM.316.513--4||RS_GCF_004138335.1_protein.faa_NZ_RYFW01000002.1_1215@PF00015_full_PFAM.98.214--4||RS_GCF_004138485.1_protein.faa_NZ_ML142848.1_1269@PF00015_full_PFAM.316.507--4||RS_GCF_004138485.1_protein.faa_NZ_ML142848.1_693@PF00015_full_PFAM.318.509--3||RS_GCF_004138485.1_protein.faa_NZ_ML142848.1_774@PF00015_full_PFAM.314.506--2||RS_GCF_009932555.1_protein.faa_NZ_BLJO01000001.1_1191@PF00015_full_PFAM.313.515--3||RS_GCF_009932555.1_protein.faa_NZ_BLJO01000011.1_170@PF00015_full_PFAM.315.507--10:scovhsp_avg=72.85185185185185:scovhsp_max=85.2:scovhsp_min=51.3:scovhsp_std=10.953533775285365:scovhsp_sum=3934.0:send_avg=150.33333333333334:send_max=166.0:send_min=89.0:send_std=23.14841369519246:send_sum=8118.0:sstart_avg=17.01851851851852:sstart_max=70.0:sstart_min=2.0:sstart_std=15.311225060658638:sstart_sum=919.0],((edd459b4-b180-4902-9731-1e0be4622480_4@MCPsignal.124.228:5e-09[&&NHX:Sample=rhizpot1:Type=capture:besthit=84.5:bitscore=151.0:capture_class=c__Halobacteria:capture_domain=d__Archaea:capture_family=f__Natrialbaceae:capture_genus=g__Natronococcus:capture_order=o__Halobacteriales:capture_phylum=p__Halobacteriota:capture_species=s__Natronococcus sp008122205:evalue=2.15e-47:gapopen=0.0:heptad=MCP-36H:length=103.0:mismatch=16.0:qcovhsp=99.0:qend=104.0:qstart=2.0:ref_name=RS_GCF_001182895.1_protein.faa_NZ_LFQR01000132.1_7@PF00015_full_PFAM.320.508:scovhsp=54.8:send=166.0:sstart=64.0],8de21c54-dd5b-41b9-98b6-7da66d83aade_6@MCPsignal.133.264:0.00934167[&&NHX:Sample=rhizpot2:Type=capture:besthit=82.4:bitscore=190.0:capture_class=c__Alphaproteobacteria:capture_domain=d__Bacteria:capture_family=f__Rhizobiaceae:capture_genus=g__Pararhizobium:capture_order=o__Rhizobiales:capture_phylum=p__Proteobacteria:capture_species=s__Pararhizobium sp001424045:evalue=2.03e-62:gapopen=0.0:heptad=MCP-36H:length=131.0:mismatch=23.0:qcovhsp=100.0:qend=131.0:qstart=1.0:ref_name=RS_GCF_001182895.1_protein.faa_NZ_LFQR01000132.1_7@PF00015_full_PFAM.320.508:scovhsp=69.7:send=166.0:sstart=36.0])0.949:0.04871[&&NHX:Sample_counter=rhizpot1--1||rhizpot2--1:Type_counter=capture--2:besthit_avg=83.45:besthit_max=84.5:besthit_min=82.4:besthit_std=1.4849242404917458:besthit_sum=166.9:bitscore_avg=170.5:bitscore_max=190.0:bitscore_min=151.0:bitscore_std=27.577164466275352:bitscore_sum=341.0:capture_class_counter=c__Alphaproteobacteria--1||c__Halobacteria--1:capture_domain_counter=d__Archaea--1||d__Bacteria--1:capture_family_counter=f__Natrialbaceae--1||f__Rhizobiaceae--1:capture_genus_counter=g__Natronococcus--1||g__Pararhizobium--1:capture_order_counter=o__Halobacteriales--1||o__Rhizobiales--1:capture_phylum_counter=p__Halobacteriota--1||p__Proteobacteria--1:capture_species_counter=s__Natronococcus sp008122205--1||s__Pararhizobium sp001424045--1:evalue_avg=1.0750000000000009e-47:evalue_max=2.15e-47:evalue_min=2.03e-62:evalue_std=1.5202795795510757e-47:evalue_sum=2.1500000000000018e-47:gapopen_avg=0.0:gapopen_max=0.0:gapopen_min=0.0:gapopen_std=0.0:gapopen_sum=0.0:gtdb_class_counter=:gtdb_domain_counter=:gtdb_family_counter=:gtdb_genus_counter=:gtdb_order_counter=:gtdb_phylum_counter=:gtdb_species_counter=:heptad_counter=MCP-36H--2:lbd_counter=:length_avg=117.0:length_max=131.0:length_min=103.0:length_std=19.79898987322333:length_sum=234.0:mismatch_avg=19.5:mismatch_max=23.0:mismatch_min=16.0:mismatch_std=4.949747468305833:mismatch_sum=39.0:name=N1005236:qcovhsp_avg=99.5:qcovhsp_max=100.0:qcovhsp_min=99.0:qcovhsp_std=0.7071067811865476:qcovhsp_sum=199.0:qend_avg=117.5:qend_max=131.0:qend_min=104.0:qend_std=19.091883092036785:qend_sum=235.0:qstart_avg=1.5:qstart_max=2.0:qstart_min=1.0:qstart_std=0.7071067811865476:qstart_sum=3.0:ref_name_counter=RS_GCF_001182895.1_protein.faa_NZ_LFQR01000132.1_7@PF00015_full_PFAM.320.508--2:scovhsp_avg=62.25:scovhsp_max=69.7:scovhsp_min=54.8:scovhsp_std=10.535891039679562:scovhsp_sum=124.5:send_avg=166.0:send_max=166.0:send_min=166.0:send_std=0.0:send_sum=332.0:sstart_avg=50.0:sstart_max=64.0:sstart_min=36.0:sstart_std=19.79898987322333:sstart_sum=100.0],RS_GCF_014202975.1_protein.faa_NZ_JACHHZ010000003.1_802@PF00015_full_PFAM.321.567:0.075692[&&NHX:Type=GTDB:gtdb_class=c__Gammaproteobacteria:gtdb_domain=d__Bacteria:gtdb_family=f__Steroidobacteraceae:gtdb_genus=g__Povalibacter:gtdb_order=o__Steroidobacterales:gtdb_phylum=p__Proteobacteria:gtdb_species=s__Povalibacter uvarum:heptad=MCP-36H:species=d__Bacteria_p__Proteobacteria_c__Gammaproteobacteria_o__Steroidobacterales_f__Steroidobacteraceae_g__Povalibacter_s__Povalibacter uvarum])0.814:0.0563157[&&NHX:Sample_counter=rhizpot1--1||rhizpot2--1:Type_counter=GTDB--1||capture--2:besthit_avg=83.45:besthit_max=84.5:besthit_min=82.4:besthit_std=1.4849242404917458:besthit_sum=166.9:bitscore_avg=170.5:bitscore_max=190.0:bitscore_min=151.0:bitscore_std=27.577164466275352:bitscore_sum=341.0:capture_class_counter=c__Alphaproteobacteria--1||c__Halobacteria--1:capture_domain_counter=d__Archaea--1||d__Bacteria--1:capture_family_counter=f__Natrialbaceae--1||f__Rhizobiaceae--1:capture_genus_counter=g__Natronococcus--1||g__Pararhizobium--1:capture_order_counter=o__Halobacteriales--1||o__Rhizobiales--1:capture_phylum_counter=p__Halobacteriota--1||p__Proteobacteria--1:capture_species_counter=s__Natronococcus sp008122205--1||s__Pararhizobium sp001424045--1:evalue_avg=1.0750000000000009e-47:evalue_max=2.15e-47:evalue_min=2.03e-62:evalue_std=1.5202795795510757e-47:evalue_sum=2.1500000000000018e-47:gapopen_avg=0.0:gapopen_max=0.0:gapopen_min=0.0:gapopen_std=0.0:gapopen_sum=0.0:gtdb_class_counter=c__Gammaproteobacteria--1:gtdb_domain_counter=d__Bacteria--1:gtdb_family_counter=f__Steroidobacteraceae--1:gtdb_genus_counter=g__Povalibacter--1:gtdb_order_counter=o__Steroidobacterales--1:gtdb_phylum_counter=p__Proteobacteria--1:gtdb_species_counter=s__Povalibacter uvarum--1:heptad_counter=MCP-36H--3:lbd_counter=:lca_tree=s__Povalibacter uvarum:length_avg=117.0:length_max=131.0:length_min=103.0:length_std=19.79898987322333:length_sum=234.0:mismatch_avg=19.5:mismatch_max=23.0:mismatch_min=16.0:mismatch_std=4.949747468305833:mismatch_sum=39.0:name=N1005238:qcovhsp_avg=99.5:qcovhsp_max=100.0:qcovhsp_min=99.0:qcovhsp_std=0.7071067811865476:qcovhsp_sum=199.0:qend_avg=117.5:qend_max=131.0:qend_min=104.0:qend_std=19.091883092036785:qend_sum=235.0:qstart_avg=1.5:qstart_max=2.0:qstart_min=1.0:qstart_std=0.7071067811865476:qstart_sum=3.0:ref_name_counter=RS_GCF_001182895.1_protein.faa_NZ_LFQR01000132.1_7@PF00015_full_PFAM.320.508--2:scovhsp_avg=62.25:scovhsp_max=69.7:scovhsp_min=54.8:scovhsp_std=10.535891039679562:scovhsp_sum=124.5:send_avg=166.0:send_max=166.0:send_min=166.0:send_std=0.0:send_sum=332.0:sstart_avg=50.0:sstart_max=64.0:sstart_min=36.0:sstart_std=19.79898987322333:sstart_sum=100.0])0.212:0.0366287[&&NHX:Sample_counter=rhizpot1--57||rhizpot2--11||rhizpot3--37||rhiztom1--4||rhiztom2--3||rhiztom3--5:Type_counter=GTDB--9||capture--117:besthit_avg=80.54107142857141:besthit_max=99.0:besthit_min=64.4:besthit_std=7.638438126540465:besthit_sum=4510.299999999999:bitscore_avg=183.5482142857143:bitscore_max=223.0:bitscore_min=94.7:bitscore_std=34.316457705895566:bitscore_sum=10278.7:capture_class_counter=c__Actinomycetia--1||c__Alphaproteobacteria--12||c__Bacilli--2||c__Bdellovibrionia_A--2||c__Cyanobacteriia--1||c__Deinococci--4||c__Desulfobacteria--1||c__Desulfobulbia--1||c__Gammaproteobacteria--75||c__Halobacteria--1||c__Kiritimatiellae--1||c__Myxococcia--1||c__Negativicutes--1||c__Nitrospiria--1||c__Phycisphaerae--1||c__Planctomycetia--3||c__Spirochaetia--1||c__Thermoleophilia--8:capture_domain_counter=d__Archaea--1||d__Bacteria--116:capture_family_counter=f__Acetobacteraceae--1||f__Anaerohalosphaeraceae--1||f__Beijerinckiaceae--1||f__Burkholderiaceae--17||f__Casimicrobiaceae--1||f__Caulobacteraceae--5||f__Competibacteraceae--1||f__Deinococcaceae--4||f__Desulfococcaceae--1||f__Desulfurivibrionaceae--1||f__Enterobacteriaceae--1||f__Halomonadaceae--2||f__Halorhodospiraceae--1||f__Isosphaeraceae--1||f__JACMKV01--2||f__JAHJQQ01--2||f__Magnetospirillaceae--1||f__Microcoleaceae--1||f__Micromonosporaceae--1||f__Myxococcaceae--1||f__Natrialbaceae--1||f__Nitrospiraceae--1||f__Oleiphilaceae--1||f__Paenibacillaceae--2||f__Planctomycetaceae--2||f__Pseudomonadaceae--21||f__RZZM01--1||f__Rhizobiaceae--1||f__Rhodocyclaceae--1||f__Selenomonadaceae--1||f__Solirubrobacteraceae--8||f__Sphingomonadaceae--2||f__Steroidobacteraceae--10||f__Thiobacillaceae--7||f__UBA12059--1||f__UBA923--2||f__Xanthobacteraceae--1||f__Xanthomonadaceae--8:capture_genus_counter=g__Actinoplanes--1||g__Bordetella_C--1||g__CAHJWH01--3||g__CAISGS01--1||g__CAIWHR01--1||g__CAIYJE01--1||g__Caballeronia--1||g__Cohnella--2||g__Contendobacter--1||g__Cronobacter--1||g__Curvibacter--4||g__Deinococcus--4||g__Enterovirga--1||g__Halomonas--2||g__JAABSP01--1||g__JACMKV01--2||g__JACQAX01--2||g__JAEUJP01--1||g__JAFGGE01--1||g__JAFGNN01--1||g__JAHJQQ01--2||g__MR-S7--5||g__Marinobacter--1||g__Massilia--4||g__Microcoleus--1||g__Natronococcus--1||g__PFJX01--7||g__Pararhizobium--1||g__Phaeospirillum--1||g__Phenylobacterium--1||g__Polaromonas--1||g__Pseudolabrys--1||g__Pseudomonas--1||g__Pseudomonas_A--1||g__Pseudomonas_B--11||g__Pseudomonas_E--7||g__Pseudomonas_F--1||g__RZZM01--1||g__Rhizobacter--1||g__Roseomonas--1||g__SCVQ01--1||g__SKYL01--1||g__SXXK01--2||g__Selenomonas_A--1||g__Solirubrobacter--8||g__Sphingomonas--2||g__Stenotrophomonas--1||g__Steroidobacter_A--10||g__UBA5123--1||g__WQZF01--1||g__Xanthomonas--5||g__Xanthomonas_A--2:capture_order_counter=o__Acetobacterales--1||o__Burkholderiales--28||o__Caulobacterales--5||o__Competibacterales--1||o__Cyanobacteriales--1||o__Deinococcales--4||o__Desulfobacterales--1||o__Desulfobulbales--1||o__Enterobacterales--1||o__Halobacteriales--1||o__Isosphaerales--1||o__JAHJQQ01--2||o__Mycobacteriales--1||o__Myxococcales--1||o__Nitrococcales--1||o__Nitrospirales--1||o__Paenibacillales--2||o__Planctomycetales--2||o__Pseudomonadales--24||o__RZYC01--1||o__Rhizobiales--3||o__Rhodospirillales--1||o__Sedimentisphaerales--1||o__Selenomonadales--1||o__Solirubrobacterales--8||o__Sphingomonadales--2||o__Steroidobacterales--10||o__Treponematales--1||o__UBA1018--2||o__Xanthomonadales--8:capture_phylum_counter=p__Actinobacteriota--9||p__Bdellovibrionota--2||p__Cyanobacteria--1||p__Deinococcota--4||p__Desulfobacterota--2||p__Firmicutes--2||p__Firmicutes_C--1||p__Halobacteriota--1||p__Myxococcota--1||p__Nitrospirota--1||p__Planctomycetota--4||p__Proteobacteria--87||p__Spirochaetota--1||p__Verrucomicrobiota--1:capture_species_counter=s__Actinoplanes azureus--1||s__Bordetella_C sp002119725--1||s__CAHJWH01 sp009765965--3||s__CAISGS01 sp903884915--1||s__CAIWHR01 sp903912485--1||s__CAIYJE01 sp903926465--1||s__Caballeronia brachyanthoides--1||s__Cohnella lubricantis--1||s__Cohnella xylanilytica--1||s__Contendobacter sp002352185--1||s__Cronobacter turicensis--1||s__Curvibacter sp019233055--4||s__Deinococcus sp018260405--4||s__Enterovirga sp903644085--1||s__Halomonas olivaria--1||s__Halomonas salina_B--1||s__JAABSP01 sp011390345--1||s__JACMKV01 sp014379915--2||s__JACQAX01 sp016194795--2||s__JAEUJP01 sp016793725--1||s__JAFGGE01 sp016930745--1||s__JAFGNN01 sp018262985--1||s__JAHJQQ01 sp016218375--2||s__MR-S7 sp000400995--5||s__Marinobacter alexandrii--1||s__Massilia sp006715485--1||s__Massilia sp014171595--3||s__Microcoleus sp012034575--1||s__Natronococcus sp008122205--1||s__PFJX01 sp903918705--7||s__Pararhizobium sp001424045--1||s__Phaeospirillum sp903853455--1||s__Phenylobacterium sp004299445--1||s__Polaromonas sp010365105--1||s__Pseudolabrys sp018242205--1||s__Pseudomonas nitroreducens_A--1||s__Pseudomonas_A sp003488145--1||s__Pseudomonas_B oryzihabitans_B--11||s__Pseudomonas_E fluorescens--1||s__Pseudomonas_E fluorescens_AN--1||s__Pseudomonas_E fluorescens_C--1||s__Pseudomonas_E monteilii_A--2||s__Pseudomonas_E sp001422615--1||s__Pseudomonas_E sp005938045--1||s__Pseudomonas_F sp001708505--1||s__RZZM01 sp009929845--1||s__Rhizobacter sp018780185--1||s__Roseomonas deserti_A--1||s__SCVQ01 sp004296865--1||s__SKYL01 sp007121755--1||s__SXXK01 sp903871805--2||s__Selenomonas_A sp008271295--1||s__Solirubrobacter pauli--8||s__Sphingomonas sp003355005--2||s__Stenotrophomonas nitritireducens--1||s__Steroidobacter_A agaridevorans--9||s__Steroidobacter_A sp016801985--1||s__UBA5123 sp002415465--1||s__WQZF01 sp009780885--1||s__Xanthomonas cucurbitae--1||s__Xanthomonas hortorum--4||s__Xanthomonas_A sontii--2:evalue_avg=5.449134678571437e-28:evalue_max=3.04e-26:evalue_min=3.6e-75:evalue_std=4.06211677125583e-27:evalue_sum=3.0515154200000045e-26:gapopen_avg=0.17857142857142858:gapopen_max=2.0:gapopen_min=0.0:gapopen_std=0.4712514425207864:gapopen_sum=10.0:gtdb_class_counter=c__Gammaproteobacteria--9:gtdb_domain_counter=d__Bacteria--9:gtdb_family_counter=f__Burkholderiaceae--1||f__JABHGC01--1||f__Steroidobacteraceae--7:gtdb_genus_counter=g__Hylemonella--1||g__JABHHM01--1||g__Povalibacter--1||g__Steroidobacter_A--6:gtdb_order_counter=o__Burkholderiales--1||o__JABHGC01--1||o__Steroidobacterales--7:gtdb_phylum_counter=p__Proteobacteria--9:gtdb_species_counter=s__Hylemonella delicata--1||s__JABHHM01 sp018671575--1||s__Povalibacter uvarum--1||s__Steroidobacter_A agaridevorans--1||s__Steroidobacter_A agariperforans--1||s__Steroidobacter_A soli--2||s__Steroidobacter_A sp016790065--1||s__Steroidobacter_A sp016801985--1:heptad_counter=MCP-36H--125||MCP-44H--1:lbd_counter=4HB_MCP_1--1:lca_tree=c__Gammaproteobacteria:length_avg=133.89285714285714:length_max=156.0:length_min=87.0:length_std=23.49830057408684:length_sum=7498.0:mismatch_avg=25.875:mismatch_max=47.0:mismatch_min=1.0:mismatch_std=10.565918623746652:mismatch_sum=1449.0:name=N1005239:qcovhsp_avg=99.34107142857144:qcovhsp_max=100.0:qcovhsp_min=96.6:qcovhsp_std=0.8671325337967853:qcovhsp_sum=5563.1:qend_avg=133.91071428571428:qend_max=156.0:qend_min=88.0:qend_std=23.111804764676418:qend_sum=7499.0:qstart_avg=1.2857142857142858:qstart_max=4.0:qstart_min=1.0:qstart_std=0.6241877839323593:qstart_sum=72.0:ref_name_counter=GB_GCA_012516015.1_protein.faa_JAAYXG010000605.1_3@PF00015_full_PFAM.2.201--1||GB_GCA_013362045.1_protein.faa_JABFWW010000090.1_6@PF00015_full_PFAM.319.508--8||GB_GCA_015905245.1_protein.faa_JADZLR010000002.1_867@PF00015_full_PFAM.322.511--1||GB_GCA_016790065.1_protein.faa_JAEUPY010000837.1_6@PF00015_full_PFAM.315.508--1||GB_GCA_016790065.1_protein.faa_JAEUPY010000924.1_4@PF00015_full_PFAM.326.513--3||GB_GCA_018241505.1_protein.faa_JAFEDS010000010.1_176@PF00015_full_PFAM.617.810--1||GB_GCA_903884105.1_protein.faa_CAISDJ010000030.1_44@PF00015_full_PFAM.315.497--8||RS_GCF_001182895.1_protein.faa_NZ_LFQR01000132.1_7@PF00015_full_PFAM.320.508--3||RS_GCF_001579945.1_protein.faa_NZ_CP011971.1_1154@PF00015_full_PFAM.316.513--4||RS_GCF_004138335.1_protein.faa_NZ_RYFW01000002.1_1215@PF00015_full_PFAM.98.214--4||RS_GCF_004138485.1_protein.faa_NZ_ML142848.1_1269@PF00015_full_PFAM.316.507--4||RS_GCF_004138485.1_protein.faa_NZ_ML142848.1_693@PF00015_full_PFAM.318.509--3||RS_GCF_004138485.1_protein.faa_NZ_ML142848.1_774@PF00015_full_PFAM.314.506--2||RS_GCF_009932555.1_protein.faa_NZ_BLJO01000001.1_1191@PF00015_full_PFAM.313.515--3||RS_GCF_009932555.1_protein.faa_NZ_BLJO01000011.1_170@PF00015_full_PFAM.315.507--10:scovhsp_avg=72.47321428571429:scovhsp_max=85.2:scovhsp_min=51.3:scovhsp_std=11.026175320925757:scovhsp_sum=4058.5:send_avg=150.89285714285714:send_max=166.0:send_min=89.0:send_std=22.912226645835403:send_sum=8450.0:sstart_avg=18.196428571428573:sstart_max=70.0:sstart_min=2.0:sstart_std=16.46751031892484:sstart_sum=1019.0])0.687:0.0123683[&&NHX:Sample_counter=rhizpot1--57||rhizpot2--11||rhizpot3--37||rhiztom1--4||rhiztom2--3||rhiztom3--6:Type_counter=GTDB--9||capture--118:besthit_avg=80.54107142857141:besthit_max=99.0:besthit_min=64.4:besthit_std=7.638438126540464:besthit_sum=4510.299999999999:bitscore_avg=183.5482142857143:bitscore_max=223.0:bitscore_min=94.7:bitscore_std=34.31645770589557:bitscore_sum=10278.7:capture_class_counter=c__Actinomycetia--1||c__Alphaproteobacteria--12||c__Bacilli--3||c__Bdellovibrionia_A--2||c__Cyanobacteriia--1||c__Deinococci--4||c__Desulfobacteria--1||c__Desulfobulbia--1||c__Gammaproteobacteria--75||c__Halobacteria--1||c__Kiritimatiellae--1||c__Myxococcia--1||c__Negativicutes--1||c__Nitrospiria--1||c__Phycisphaerae--1||c__Planctomycetia--3||c__Spirochaetia--1||c__Thermoleophilia--8:capture_domain_counter=d__Archaea--1||d__Bacteria--117:capture_family_counter=f__Acetobacteraceae--1||f__Anaerohalosphaeraceae--1||f__Beijerinckiaceae--1||f__Burkholderiaceae--17||f__Casimicrobiaceae--1||f__Caulobacteraceae--5||f__Competibacteraceae--1||f__Deinococcaceae--4||f__Desulfococcaceae--1||f__Desulfurivibrionaceae--1||f__Domibacillaceae--1||f__Enterobacteriaceae--1||f__Halomonadaceae--2||f__Halorhodospiraceae--1||f__Isosphaeraceae--1||f__JACMKV01--2||f__JAHJQQ01--2||f__Magnetospirillaceae--1||f__Microcoleaceae--1||f__Micromonosporaceae--1||f__Myxococcaceae--1||f__Natrialbaceae--1||f__Nitrospiraceae--1||f__Oleiphilaceae--1||f__Paenibacillaceae--2||f__Planctomycetaceae--2||f__Pseudomonadaceae--21||f__RZZM01--1||f__Rhizobiaceae--1||f__Rhodocyclaceae--1||f__Selenomonadaceae--1||f__Solirubrobacteraceae--8||f__Sphingomonadaceae--2||f__Steroidobacteraceae--10||f__Thiobacillaceae--7||f__UBA12059--1||f__UBA923--2||f__Xanthobacteraceae--1||f__Xanthomonadaceae--8:capture_genus_counter=g__Actinoplanes--1||g__Bordetella_C--1||g__CAHJWH01--3||g__CAISGS01--1||g__CAIWHR01--1||g__CAIYJE01--1||g__Caballeronia--1||g__Cohnella--2||g__Contendobacter--1||g__Cronobacter--1||g__Curvibacter--4||g__Deinococcus--4||g__Enterovirga--1||g__Halomonas--2||g__JAABSP01--1||g__JACMKV01--2||g__JACQAX01--2||g__JAEUJP01--1||g__JAFGGE01--1||g__JAFGNN01--1||g__JAHJQQ01--2||g__MR-S7--5||g__Marinobacter--1||g__Massilia--4||g__Microcoleus--1||g__Natronococcus--1||g__PFJX01--7||g__Pararhizobium--1||g__Phaeospirillum--1||g__Phenylobacterium--1||g__Polaromonas--1||g__Pseudobacillus--1||g__Pseudolabrys--1||g__Pseudomonas--1||g__Pseudomonas_A--1||g__Pseudomonas_B--11||g__Pseudomonas_E--7||g__Pseudomonas_F--1||g__RZZM01--1||g__Rhizobacter--1||g__Roseomonas--1||g__SCVQ01--1||g__SKYL01--1||g__SXXK01--2||g__Selenomonas_A--1||g__Solirubrobacter--8||g__Sphingomonas--2||g__Stenotrophomonas--1||g__Steroidobacter_A--10||g__UBA5123--1||g__WQZF01--1||g__Xanthomonas--5||g__Xanthomonas_A--2:capture_order_counter=o__Acetobacterales--1||o__Bacillales_B--1||o__Burkholderiales--28||o__Caulobacterales--5||o__Competibacterales--1||o__Cyanobacteriales--1||o__Deinococcales--4||o__Desulfobacterales--1||o__Desulfobulbales--1||o__Enterobacterales--1||o__Halobacteriales--1||o__Isosphaerales--1||o__JAHJQQ01--2||o__Mycobacteriales--1||o__Myxococcales--1||o__Nitrococcales--1||o__Nitrospirales--1||o__Paenibacillales--2||o__Planctomycetales--2||o__Pseudomonadales--24||o__RZYC01--1||o__Rhizobiales--3||o__Rhodospirillales--1||o__Sedimentisphaerales--1||o__Selenomonadales--1||o__Solirubrobacterales--8||o__Sphingomonadales--2||o__Steroidobacterales--10||o__Treponematales--1||o__UBA1018--2||o__Xanthomonadales--8:capture_phylum_counter=p__Actinobacteriota--9||p__Bdellovibrionota--2||p__Cyanobacteria--1||p__Deinococcota--4||p__Desulfobacterota--2||p__Firmicutes--3||p__Firmicutes_C--1||p__Halobacteriota--1||p__Myxococcota--1||p__Nitrospirota--1||p__Planctomycetota--4||p__Proteobacteria--87||p__Spirochaetota--1||p__Verrucomicrobiota--1:capture_species_counter=s__Actinoplanes azureus--1||s__Bordetella_C sp002119725--1||s__CAHJWH01 sp009765965--3||s__CAISGS01 sp903884915--1||s__CAIWHR01 sp903912485--1||s__CAIYJE01 sp903926465--1||s__Caballeronia brachyanthoides--1||s__Cohnella lubricantis--1||s__Cohnella xylanilytica--1||s__Contendobacter sp002352185--1||s__Cronobacter turicensis--1||s__Curvibacter sp019233055--4||s__Deinococcus sp018260405--4||s__Enterovirga sp903644085--1||s__Halomonas olivaria--1||s__Halomonas salina_B--1||s__JAABSP01 sp011390345--1||s__JACMKV01 sp014379915--2||s__JACQAX01 sp016194795--2||s__JAEUJP01 sp016793725--1||s__JAFGGE01 sp016930745--1||s__JAFGNN01 sp018262985--1||s__JAHJQQ01 sp016218375--2||s__MR-S7 sp000400995--5||s__Marinobacter alexandrii--1||s__Massilia sp006715485--1||s__Massilia sp014171595--3||s__Microcoleus sp012034575--1||s__Natronococcus sp008122205--1||s__PFJX01 sp903918705--7||s__Pararhizobium sp001424045--1||s__Phaeospirillum sp903853455--1||s__Phenylobacterium sp004299445--1||s__Polaromonas sp010365105--1||s__Pseudobacillus wudalianchiensis--1||s__Pseudolabrys sp018242205--1||s__Pseudomonas nitroreducens_A--1||s__Pseudomonas_A sp003488145--1||s__Pseudomonas_B oryzihabitans_B--11||s__Pseudomonas_E fluorescens--1||s__Pseudomonas_E fluorescens_AN--1||s__Pseudomonas_E fluorescens_C--1||s__Pseudomonas_E monteilii_A--2||s__Pseudomonas_E sp001422615--1||s__Pseudomonas_E sp005938045--1||s__Pseudomonas_F sp001708505--1||s__RZZM01 sp009929845--1||s__Rhizobacter sp018780185--1||s__Roseomonas deserti_A--1||s__SCVQ01 sp004296865--1||s__SKYL01 sp007121755--1||s__SXXK01 sp903871805--2||s__Selenomonas_A sp008271295--1||s__Solirubrobacter pauli--8||s__Sphingomonas sp003355005--2||s__Stenotrophomonas nitritireducens--1||s__Steroidobacter_A agaridevorans--9||s__Steroidobacter_A sp016801985--1||s__UBA5123 sp002415465--1||s__WQZF01 sp009780885--1||s__Xanthomonas cucurbitae--1||s__Xanthomonas hortorum--4||s__Xanthomonas_A sontii--2:evalue_avg=5.449134678571437e-28:evalue_max=3.04e-26:evalue_min=3.6e-75:evalue_std=4.06211677125583e-27:evalue_sum=3.0515154200000045e-26:gapopen_avg=0.17857142857142858:gapopen_max=2.0:gapopen_min=0.0:gapopen_std=0.4712514425207864:gapopen_sum=10.0:gtdb_class_counter=c__Gammaproteobacteria--9:gtdb_domain_counter=d__Bacteria--9:gtdb_family_counter=f__Burkholderiaceae--1||f__JABHGC01--1||f__Steroidobacteraceae--7:gtdb_genus_counter=g__Hylemonella--1||g__JABHHM01--1||g__Povalibacter--1||g__Steroidobacter_A--6:gtdb_order_counter=o__Burkholderiales--1||o__JABHGC01--1||o__Steroidobacterales--7:gtdb_phylum_counter=p__Proteobacteria--9:gtdb_species_counter=s__Hylemonella delicata--1||s__JABHHM01 sp018671575--1||s__Povalibacter uvarum--1||s__Steroidobacter_A agaridevorans--1||s__Steroidobacter_A agariperforans--1||s__Steroidobacter_A soli--2||s__Steroidobacter_A sp016790065--1||s__Steroidobacter_A sp016801985--1:heptad_counter=MCP-36H--126||MCP-44H--1:lbd_counter=4HB_MCP_1--1:lca_tree=c__Gammaproteobacteria:length_avg=133.89285714285714:length_max=156.0:length_min=87.0:length_std=23.498300574086837:length_sum=7498.0:mismatch_avg=25.875:mismatch_max=47.0:mismatch_min=1.0:mismatch_std=10.565918623746652:mismatch_sum=1449.0:name=N1005240:qcovhsp_avg=99.34107142857144:qcovhsp_max=100.0:qcovhsp_min=96.6:qcovhsp_std=0.8671325337967853:qcovhsp_sum=5563.1:qend_avg=133.91071428571428:qend_max=156.0:qend_min=88.0:qend_std=23.111804764676418:qend_sum=7499.0:qstart_avg=1.2857142857142858:qstart_max=4.0:qstart_min=1.0:qstart_std=0.6241877839323593:qstart_sum=72.0:ref_name_counter=GB_GCA_012516015.1_protein.faa_JAAYXG010000605.1_3@PF00015_full_PFAM.2.201--1||GB_GCA_013362045.1_protein.faa_JABFWW010000090.1_6@PF00015_full_PFAM.319.508--8||GB_GCA_015905245.1_protein.faa_JADZLR010000002.1_867@PF00015_full_PFAM.322.511--1||GB_GCA_016790065.1_protein.faa_JAEUPY010000837.1_6@PF00015_full_PFAM.315.508--1||GB_GCA_016790065.1_protein.faa_JAEUPY010000924.1_4@PF00015_full_PFAM.326.513--3||GB_GCA_018241505.1_protein.faa_JAFEDS010000010.1_176@PF00015_full_PFAM.617.810--1||GB_GCA_903884105.1_protein.faa_CAISDJ010000030.1_44@PF00015_full_PFAM.315.497--8||RS_GCF_001182895.1_protein.faa_NZ_LFQR01000132.1_7@PF00015_full_PFAM.320.508--3||RS_GCF_001579945.1_protein.faa_NZ_CP011971.1_1154@PF00015_full_PFAM.316.513--4||RS_GCF_004138335.1_protein.faa_NZ_RYFW01000002.1_1215@PF00015_full_PFAM.98.214--4||RS_GCF_004138485.1_protein.faa_NZ_ML142848.1_1269@PF00015_full_PFAM.316.507--4||RS_GCF_004138485.1_protein.faa_NZ_ML142848.1_693@PF00015_full_PFAM.318.509--3||RS_GCF_004138485.1_protein.faa_NZ_ML142848.1_774@PF00015_full_PFAM.314.506--2||RS_GCF_009932555.1_protein.faa_NZ_BLJO01000001.1_1191@PF00015_full_PFAM.313.515--3||RS_GCF_009932555.1_protein.faa_NZ_BLJO01000011.1_170@PF00015_full_PFAM.315.507--10:scovhsp_avg=72.47321428571429:scovhsp_max=85.2:scovhsp_min=51.3:scovhsp_std=11.026175320925757:scovhsp_sum=4058.5:send_avg=150.89285714285714:send_max=166.0:send_min=89.0:send_std=22.912226645835403:send_sum=8450.0:sstart_avg=18.196428571428573:sstart_max=70.0:sstart_min=2.0:sstart_std=16.46751031892484:sstart_sum=1019.0])0:5e-09[&&NHX:Sample_counter=rhizpot1--58||rhizpot2--11||rhizpot3--37||rhiztom1--4||rhiztom2--4||rhiztom3--8:Type_counter=GTDB--11||capture--122:besthit_avg=80.84745762711866:besthit_max=99.0:besthit_min=64.4:besthit_std=7.673203618419447:besthit_sum=4770.000000000001:bitscore_avg=185.5033898305085:bitscore_max=251.0:bitscore_min=94.7:bitscore_std=34.85465865117946:bitscore_sum=10944.7:capture_class_counter=c__Actinomycetia--1||c__Alphaproteobacteria--14||c__Bacilli--3||c__Bdellovibrionia_A--2||c__Cyanobacteriia--1||c__Deinococci--4||c__Desulfobacteria--1||c__Desulfobulbia--1||c__Gammaproteobacteria--76||c__Halobacteria--1||c__Kiritimatiellae--1||c__Myxococcia--1||c__Negativicutes--1||c__Nitrospiria--1||c__Phycisphaerae--1||c__Planctomycetia--3||c__Spirochaetia--1||c__Syntrophia--1||c__Thermoleophilia--8:capture_domain_counter=d__Archaea--1||d__Bacteria--121:capture_family_counter=f__Acetobacteraceae--1||f__Anaerohalosphaeraceae--1||f__Beijerinckiaceae--1||f__Burkholderiaceae--18||f__Casimicrobiaceae--1||f__Caulobacteraceae--6||f__Competibacteraceae--1||f__Deinococcaceae--4||f__Desulfococcaceae--1||f__Desulfurivibrionaceae--1||f__Domibacillaceae--1||f__Enterobacteriaceae--1||f__Halomonadaceae--2||f__Halorhodospiraceae--1||f__Isosphaeraceae--1||f__JACMKV01--2||f__JAHJQQ01--2||f__Magnetospirillaceae--1||f__Microcoleaceae--1||f__Micromonosporaceae--1||f__Myxococcaceae--1||f__Natrialbaceae--1||f__Nitrospiraceae--1||f__Oleiphilaceae--1||f__Paenibacillaceae--2||f__Planctomycetaceae--2||f__Pseudomonadaceae--21||f__RZZM01--1||f__Rhizobiaceae--2||f__Rhodocyclaceae--1||f__Selenomonadaceae--1||f__Solirubrobacteraceae--8||f__Sphingomonadaceae--2||f__Steroidobacteraceae--10||f__Thiobacillaceae--7||f__UBA12059--1||f__UBA4778--1||f__UBA923--2||f__Xanthobacteraceae--1||f__Xanthomonadaceae--8:capture_genus_counter=g__Actinoplanes--1||g__Agrobacterium--1||g__Bordetella_C--1||g__CAHJWH01--3||g__CAISGS01--1||g__CAIWHR01--1||g__CAIYJE01--1||g__Caballeronia--1||g__Caulobacter--1||g__Cohnella--2||g__Contendobacter--1||g__Cronobacter--1||g__Curvibacter--4||g__Deinococcus--4||g__Enterovirga--1||g__Halomonas--2||g__Herbaspirillum--1||g__JAABSP01--1||g__JACMKV01--2||g__JACQAX01--2||g__JAEUJP01--1||g__JAFGGE01--1||g__JAFGNN01--1||g__JAHJQQ01--2||g__MR-S7--5||g__Marinobacter--1||g__Massilia--4||g__Microcoleus--1||g__Natronococcus--1||g__PFJX01--7||g__Pararhizobium--1||g__Phaeospirillum--1||g__Phenylobacterium--1||g__Polaromonas--1||g__Pseudobacillus--1||g__Pseudolabrys--1||g__Pseudomonas--1||g__Pseudomonas_A--1||g__Pseudomonas_B--11||g__Pseudomonas_E--7||g__Pseudomonas_F--1||g__RZZM01--1||g__Rhizobacter--1||g__Roseomonas--1||g__SCVQ01--1||g__SKYL01--1||g__SXXK01--2||g__Selenomonas_A--1||g__Solirubrobacter--8||g__Sphingomonas--2||g__Stenotrophomonas--1||g__Steroidobacter_A--10||g__UBA2207--1||g__UBA5123--1||g__WQZF01--1||g__Xanthomonas--5||g__Xanthomonas_A--2:capture_order_counter=o__Acetobacterales--1||o__Bacillales_B--1||o__Burkholderiales--29||o__Caulobacterales--6||o__Competibacterales--1||o__Cyanobacteriales--1||o__Deinococcales--4||o__Desulfobacterales--1||o__Desulfobulbales--1||o__Enterobacterales--1||o__Halobacteriales--1||o__Isosphaerales--1||o__JAHJQQ01--2||o__Mycobacteriales--1||o__Myxococcales--1||o__Nitrococcales--1||o__Nitrospirales--1||o__Paenibacillales--2||o__Planctomycetales--2||o__Pseudomonadales--24||o__RZYC01--1||o__Rhizobiales--4||o__Rhodospirillales--1||o__Sedimentisphaerales--1||o__Selenomonadales--1||o__Solirubrobacterales--8||o__Sphingomonadales--2||o__Steroidobacterales--10||o__Syntrophales--1||o__Treponematales--1||o__UBA1018--2||o__Xanthomonadales--8:capture_phylum_counter=p__Actinobacteriota--9||p__Bdellovibrionota--2||p__Cyanobacteria--1||p__Deinococcota--4||p__Desulfobacterota--3||p__Firmicutes--3||p__Firmicutes_C--1||p__Halobacteriota--1||p__Myxococcota--1||p__Nitrospirota--1||p__Planctomycetota--4||p__Proteobacteria--90||p__Spirochaetota--1||p__Verrucomicrobiota--1:capture_species_counter=s__Actinoplanes azureus--1||s__Agrobacterium nepotum--1||s__Bordetella_C sp002119725--1||s__CAHJWH01 sp009765965--3||s__CAISGS01 sp903884915--1||s__CAIWHR01 sp903912485--1||s__CAIYJE01 sp903926465--1||s__Caballeronia brachyanthoides--1||s__Caulobacter sp003185805--1||s__Cohnella lubricantis--1||s__Cohnella xylanilytica--1||s__Contendobacter sp002352185--1||s__Cronobacter turicensis--1||s__Curvibacter sp019233055--4||s__Deinococcus sp018260405--4||s__Enterovirga sp903644085--1||s__Halomonas olivaria--1||s__Halomonas salina_B--1||s__Herbaspirillum autotrophicum--1||s__JAABSP01 sp011390345--1||s__JACMKV01 sp014379915--2||s__JACQAX01 sp016194795--2||s__JAEUJP01 sp016793725--1||s__JAFGGE01 sp016930745--1||s__JAFGNN01 sp018262985--1||s__JAHJQQ01 sp016218375--2||s__MR-S7 sp000400995--5||s__Marinobacter alexandrii--1||s__Massilia sp006715485--1||s__Massilia sp014171595--3||s__Microcoleus sp012034575--1||s__Natronococcus sp008122205--1||s__PFJX01 sp903918705--7||s__Pararhizobium sp001424045--1||s__Phaeospirillum sp903853455--1||s__Phenylobacterium sp004299445--1||s__Polaromonas sp010365105--1||s__Pseudobacillus wudalianchiensis--1||s__Pseudolabrys sp018242205--1||s__Pseudomonas nitroreducens_A--1||s__Pseudomonas_A sp003488145--1||s__Pseudomonas_B oryzihabitans_B--11||s__Pseudomonas_E fluorescens--1||s__Pseudomonas_E fluorescens_AN--1||s__Pseudomonas_E fluorescens_C--1||s__Pseudomonas_E monteilii_A--2||s__Pseudomonas_E sp001422615--1||s__Pseudomonas_E sp005938045--1||s__Pseudomonas_F sp001708505--1||s__RZZM01 sp009929845--1||s__Rhizobacter sp018780185--1||s__Roseomonas deserti_A--1||s__SCVQ01 sp004296865--1||s__SKYL01 sp007121755--1||s__SXXK01 sp903871805--2||s__Selenomonas_A sp008271295--1||s__Solirubrobacter pauli--8||s__Sphingomonas sp003355005--2||s__Stenotrophomonas nitritireducens--1||s__Steroidobacter_A agaridevorans--9||s__Steroidobacter_A sp016801985--1||s__UBA2207 sp002418885--1||s__UBA5123 sp002415465--1||s__WQZF01 sp009780885--1||s__Xanthomonas cucurbitae--1||s__Xanthomonas hortorum--4||s__Xanthomonas_A sontii--2:evalue_avg=5.172060033898312e-28:evalue_max=3.04e-26:evalue_min=2.66e-86:evalue_std=3.9575094354412874e-27:evalue_sum=3.0515154200000045e-26:gapopen_avg=0.1864406779661017:gapopen_max=2.0:gapopen_min=0.0:gapopen_std=0.47250529174874534:gapopen_sum=11.0:gtdb_class_counter=c__Gammaproteobacteria--11:gtdb_domain_counter=d__Bacteria--11:gtdb_family_counter=f__Burkholderiaceae--1||f__JABHGC01--1||f__Steroidobacteraceae--9:gtdb_genus_counter=g__CAIUGU01--1||g__Hylemonella--1||g__JABHHM01--1||g__Povalibacter--2||g__Steroidobacter_A--6:gtdb_order_counter=o__Burkholderiales--1||o__JABHGC01--1||o__Steroidobacterales--9:gtdb_phylum_counter=p__Proteobacteria--11:gtdb_species_counter=s__CAIUGU01 sp903884105--1||s__Hylemonella delicata--1||s__JABHHM01 sp018671575--1||s__Povalibacter uvarum--2||s__Steroidobacter_A agaridevorans--1||s__Steroidobacter_A agariperforans--1||s__Steroidobacter_A soli--2||s__Steroidobacter_A sp016790065--1||s__Steroidobacter_A sp016801985--1:heptad_counter=MCP-36H--132||MCP-44H--1:lbd_counter=4HB_MCP_1--1:lca_tree=c__Gammaproteobacteria:length_avg=134.72881355932202:length_max=156.0:length_min=87.0:length_std=23.20064692058405:length_sum=7949.0:mismatch_avg=25.559322033898304:mismatch_max=47.0:mismatch_min=1.0:mismatch_std=10.549180694515599:mismatch_sum=1508.0:name=N1005241:qcovhsp_avg=99.37457627118643:qcovhsp_max=100.0:qcovhsp_min=96.6:qcovhsp_std=0.8569378564237112:qcovhsp_sum=5863.099999999999:qend_avg=134.72881355932202:qend_max=156.0:qend_min=88.0:qend_std=22.814718864013006:qend_sum=7949.0:qstart_avg=1.271186440677966:qstart_max=4.0:qstart_min=1.0:qstart_std=0.611118490530394:qstart_sum=75.0:ref_name_counter=GB_GCA_012516015.1_protein.faa_JAAYXG010000605.1_3@PF00015_full_PFAM.2.201--1||GB_GCA_013362045.1_protein.faa_JABFWW010000090.1_6@PF00015_full_PFAM.319.508--8||GB_GCA_015905245.1_protein.faa_JADZLR010000002.1_867@PF00015_full_PFAM.322.511--1||GB_GCA_016790065.1_protein.faa_JAEUPY010000837.1_6@PF00015_full_PFAM.315.508--1||GB_GCA_016790065.1_protein.faa_JAEUPY010000924.1_4@PF00015_full_PFAM.326.513--3||GB_GCA_018241505.1_protein.faa_JAFEDS010000010.1_176@PF00015_full_PFAM.617.810--1||GB_GCA_903884105.1_protein.faa_CAISDJ010000030.1_44@PF00015_full_PFAM.315.497--11||RS_GCF_001182895.1_protein.faa_NZ_LFQR01000132.1_7@PF00015_full_PFAM.320.508--3||RS_GCF_001579945.1_protein.faa_NZ_CP011971.1_1154@PF00015_full_PFAM.316.513--4||RS_GCF_004138335.1_protein.faa_NZ_RYFW01000002.1_1215@PF00015_full_PFAM.98.214--4||RS_GCF_004138485.1_protein.faa_NZ_ML142848.1_1269@PF00015_full_PFAM.316.507--4||RS_GCF_004138485.1_protein.faa_NZ_ML142848.1_693@PF00015_full_PFAM.318.509--3||RS_GCF_004138485.1_protein.faa_NZ_ML142848.1_774@PF00015_full_PFAM.314.506--2||RS_GCF_009932555.1_protein.faa_NZ_BLJO01000001.1_1191@PF00015_full_PFAM.313.515--3||RS_GCF_009932555.1_protein.faa_NZ_BLJO01000011.1_170@PF00015_full_PFAM.315.507--10:scovhsp_avg=72.98813559322035:scovhsp_max=85.2:scovhsp_min=51.3:scovhsp_std=10.988019882891308:scovhsp_sum=4306.3:send_avg=151.52542372881356:send_max=166.0:send_min=89.0:send_std=22.481682913601087:send_sum=8940.0:sstart_avg=17.983050847457626:sstart_max=70.0:sstart_min=2.0:sstart_std=16.114345210598398:sstart_sum=1061.0],dd644a27-a364-4bf1-aa97-481be12d009f_5@MCPsignal.23.162:0.0808539[&&NHX:Sample=rhizpot1:Type=capture:besthit=79.1:bitscore=199.0:capture_class=c__Gammaproteobacteria:capture_domain=d__Bacteria:capture_family=f__Burkholderiaceae:capture_genus=g__Paraburkholderia:capture_order=o__Burkholderiales:capture_phylum=p__Proteobacteria:capture_species=s__Paraburkholderia eburnea:evalue=7.33e-66:gapopen=0.0:heptad=MCP-36H:length=139.0:mismatch=29.0:qcovhsp=100.0:qend=139.0:qstart=1.0:ref_name=GB_GCA_903884105.1_protein.faa_CAISDJ010000030.1_44@PF00015_full_PFAM.315.497:scovhsp=76.4:send=164.0:sstart=26.0])0.762:0.00861538[&&NHX:Sample_counter=rhizpot1--59||rhizpot2--11||rhizpot3--37||rhiztom1--4||rhiztom2--4||rhiztom3--8:Type_counter=GTDB--11||capture--123:besthit_avg=80.81833333333336:besthit_max=99.0:besthit_min=64.4:besthit_std=7.611242613679699:besthit_sum=4849.100000000001:bitscore_avg=185.72833333333335:bitscore_max=251.0:bitscore_min=94.7:bitscore_std=34.60191574821152:bitscore_sum=11143.7:capture_class_counter=c__Actinomycetia--1||c__Alphaproteobacteria--14||c__Bacilli--3||c__Bdellovibrionia_A--2||c__Cyanobacteriia--1||c__Deinococci--4||c__Desulfobacteria--1||c__Desulfobulbia--1||c__Gammaproteobacteria--77||c__Halobacteria--1||c__Kiritimatiellae--1||c__Myxococcia--1||c__Negativicutes--1||c__Nitrospiria--1||c__Phycisphaerae--1||c__Planctomycetia--3||c__Spirochaetia--1||c__Syntrophia--1||c__Thermoleophilia--8:capture_domain_counter=d__Archaea--1||d__Bacteria--122:capture_family_counter=f__Acetobacteraceae--1||f__Anaerohalosphaeraceae--1||f__Beijerinckiaceae--1||f__Burkholderiaceae--19||f__Casimicrobiaceae--1||f__Caulobacteraceae--6||f__Competibacteraceae--1||f__Deinococcaceae--4||f__Desulfococcaceae--1||f__Desulfurivibrionaceae--1||f__Domibacillaceae--1||f__Enterobacteriaceae--1||f__Halomonadaceae--2||f__Halorhodospiraceae--1||f__Isosphaeraceae--1||f__JACMKV01--2||f__JAHJQQ01--2||f__Magnetospirillaceae--1||f__Microcoleaceae--1||f__Micromonosporaceae--1||f__Myxococcaceae--1||f__Natrialbaceae--1||f__Nitrospiraceae--1||f__Oleiphilaceae--1||f__Paenibacillaceae--2||f__Planctomycetaceae--2||f__Pseudomonadaceae--21||f__RZZM01--1||f__Rhizobiaceae--2||f__Rhodocyclaceae--1||f__Selenomonadaceae--1||f__Solirubrobacteraceae--8||f__Sphingomonadaceae--2||f__Steroidobacteraceae--10||f__Thiobacillaceae--7||f__UBA12059--1||f__UBA4778--1||f__UBA923--2||f__Xanthobacteraceae--1||f__Xanthomonadaceae--8:capture_genus_counter=g__Actinoplanes--1||g__Agrobacterium--1||g__Bordetella_C--1||g__CAHJWH01--3||g__CAISGS01--1||g__CAIWHR01--1||g__CAIYJE01--1||g__Caballeronia--1||g__Caulobacter--1||g__Cohnella--2||g__Contendobacter--1||g__Cronobacter--1||g__Curvibacter--4||g__Deinococcus--4||g__Enterovirga--1||g__Halomonas--2||g__Herbaspirillum--1||g__JAABSP01--1||g__JACMKV01--2||g__JACQAX01--2||g__JAEUJP01--1||g__JAFGGE01--1||g__JAFGNN01--1||g__JAHJQQ01--2||g__MR-S7--5||g__Marinobacter--1||g__Massilia--4||g__Microcoleus--1||g__Natronococcus--1||g__PFJX01--7||g__Paraburkholderia--1||g__Pararhizobium--1||g__Phaeospirillum--1||g__Phenylobacterium--1||g__Polaromonas--1||g__Pseudobacillus--1||g__Pseudolabrys--1||g__Pseudomonas--1||g__Pseudomonas_A--1||g__Pseudomonas_B--11||g__Pseudomonas_E--7||g__Pseudomonas_F--1||g__RZZM01--1||g__Rhizobacter--1||g__Roseomonas--1||g__SCVQ01--1||g__SKYL01--1||g__SXXK01--2||g__Selenomonas_A--1||g__Solirubrobacter--8||g__Sphingomonas--2||g__Stenotrophomonas--1||g__Steroidobacter_A--10||g__UBA2207--1||g__UBA5123--1||g__WQZF01--1||g__Xanthomonas--5||g__Xanthomonas_A--2:capture_order_counter=o__Acetobacterales--1||o__Bacillales_B--1||o__Burkholderiales--30||o__Caulobacterales--6||o__Competibacterales--1||o__Cyanobacteriales--1||o__Deinococcales--4||o__Desulfobacterales--1||o__Desulfobulbales--1||o__Enterobacterales--1||o__Halobacteriales--1||o__Isosphaerales--1||o__JAHJQQ01--2||o__Mycobacteriales--1||o__Myxococcales--1||o__Nitrococcales--1||o__Nitrospirales--1||o__Paenibacillales--2||o__Planctomycetales--2||o__Pseudomonadales--24||o__RZYC01--1||o__Rhizobiales--4||o__Rhodospirillales--1||o__Sedimentisphaerales--1||o__Selenomonadales--1||o__Solirubrobacterales--8||o__Sphingomonadales--2||o__Steroidobacterales--10||o__Syntrophales--1||o__Treponematales--1||o__UBA1018--2||o__Xanthomonadales--8:capture_phylum_counter=p__Actinobacteriota--9||p__Bdellovibrionota--2||p__Cyanobacteria--1||p__Deinococcota--4||p__Desulfobacterota--3||p__Firmicutes--3||p__Firmicutes_C--1||p__Halobacteriota--1||p__Myxococcota--1||p__Nitrospirota--1||p__Planctomycetota--4||p__Proteobacteria--91||p__Spirochaetota--1||p__Verrucomicrobiota--1:capture_species_counter=s__Actinoplanes azureus--1||s__Agrobacterium nepotum--1||s__Bordetella_C sp002119725--1||s__CAHJWH01 sp009765965--3||s__CAISGS01 sp903884915--1||s__CAIWHR01 sp903912485--1||s__CAIYJE01 sp903926465--1||s__Caballeronia brachyanthoides--1||s__Caulobacter sp003185805--1||s__Cohnella lubricantis--1||s__Cohnella xylanilytica--1||s__Contendobacter sp002352185--1||s__Cronobacter turicensis--1||s__Curvibacter sp019233055--4||s__Deinococcus sp018260405--4||s__Enterovirga sp903644085--1||s__Halomonas olivaria--1||s__Halomonas salina_B--1||s__Herbaspirillum autotrophicum--1||s__JAABSP01 sp011390345--1||s__JACMKV01 sp014379915--2||s__JACQAX01 sp016194795--2||s__JAEUJP01 sp016793725--1||s__JAFGGE01 sp016930745--1||s__JAFGNN01 sp018262985--1||s__JAHJQQ01 sp016218375--2||s__MR-S7 sp000400995--5||s__Marinobacter alexandrii--1||s__Massilia sp006715485--1||s__Massilia sp014171595--3||s__Microcoleus sp012034575--1||s__Natronococcus sp008122205--1||s__PFJX01 sp903918705--7||s__Paraburkholderia eburnea--1||s__Pararhizobium sp001424045--1||s__Phaeospirillum sp903853455--1||s__Phenylobacterium sp004299445--1||s__Polaromonas sp010365105--1||s__Pseudobacillus wudalianchiensis--1||s__Pseudolabrys sp018242205--1||s__Pseudomonas nitroreducens_A--1||s__Pseudomonas_A sp003488145--1||s__Pseudomonas_B oryzihabitans_B--11||s__Pseudomonas_E fluorescens--1||s__Pseudomonas_E fluorescens_AN--1||s__Pseudomonas_E fluorescens_C--1||s__Pseudomonas_E monteilii_A--2||s__Pseudomonas_E sp001422615--1||s__Pseudomonas_E sp005938045--1||s__Pseudomonas_F sp001708505--1||s__RZZM01 sp009929845--1||s__Rhizobacter sp018780185--1||s__Roseomonas deserti_A--1||s__SCVQ01 sp004296865--1||s__SKYL01 sp007121755--1||s__SXXK01 sp903871805--2||s__Selenomonas_A sp008271295--1||s__Solirubrobacter pauli--8||s__Sphingomonas sp003355005--2||s__Stenotrophomonas nitritireducens--1||s__Steroidobacter_A agaridevorans--9||s__Steroidobacter_A sp016801985--1||s__UBA2207 sp002418885--1||s__UBA5123 sp002415465--1||s__WQZF01 sp009780885--1||s__Xanthomonas cucurbitae--1||s__Xanthomonas hortorum--4||s__Xanthomonas_A sontii--2:evalue_avg=5.085859033333341e-28:evalue_max=3.04e-26:evalue_min=2.66e-86:evalue_std=3.92439596499838e-27:evalue_sum=3.0515154200000045e-26:gapopen_avg=0.18333333333333332:gapopen_max=2.0:gapopen_min=0.0:gapopen_std=0.4691017983072984:gapopen_sum=11.0:gtdb_class_counter=c__Gammaproteobacteria--11:gtdb_domain_counter=d__Bacteria--11:gtdb_family_counter=f__Burkholderiaceae--1||f__JABHGC01--1||f__Steroidobacteraceae--9:gtdb_genus_counter=g__CAIUGU01--1||g__Hylemonella--1||g__JABHHM01--1||g__Povalibacter--2||g__Steroidobacter_A--6:gtdb_order_counter=o__Burkholderiales--1||o__JABHGC01--1||o__Steroidobacterales--9:gtdb_phylum_counter=p__Proteobacteria--11:gtdb_species_counter=s__CAIUGU01 sp903884105--1||s__Hylemonella delicata--1||s__JABHHM01 sp018671575--1||s__Povalibacter uvarum--2||s__Steroidobacter_A agaridevorans--1||s__Steroidobacter_A agariperforans--1||s__Steroidobacter_A soli--2||s__Steroidobacter_A sp016790065--1||s__Steroidobacter_A sp016801985--1:heptad_counter=MCP-36H--133||MCP-44H--1:lbd_counter=4HB_MCP_1--1:lca_tree=c__Gammaproteobacteria:length_avg=134.8:length_max=156.0:length_min=87.0:length_std=23.00979894431125:length_sum=8088.0:mismatch_avg=25.616666666666667:mismatch_max=47.0:mismatch_min=1.0:mismatch_std=10.468826471176978:mismatch_sum=1537.0:name=N1005243:qcovhsp_avg=99.38499999999999:qcovhsp_max=100.0:qcovhsp_min=96.6:qcovhsp_std=0.8534724683534262:qcovhsp_sum=5963.099999999999:qend_avg=134.8:qend_max=156.0:qend_min=88.0:qend_std=22.62726718671486:qend_sum=8088.0:qstart_avg=1.2666666666666666:qstart_max=4.0:qstart_min=1.0:qstart_std=0.6069279874259417:qstart_sum=76.0:ref_name_counter=GB_GCA_012516015.1_protein.faa_JAAYXG010000605.1_3@PF00015_full_PFAM.2.201--1||GB_GCA_013362045.1_protein.faa_JABFWW010000090.1_6@PF00015_full_PFAM.319.508--8||GB_GCA_015905245.1_protein.faa_JADZLR010000002.1_867@PF00015_full_PFAM.322.511--1||GB_GCA_016790065.1_protein.faa_JAEUPY010000837.1_6@PF00015_full_PFAM.315.508--1||GB_GCA_016790065.1_protein.faa_JAEUPY010000924.1_4@PF00015_full_PFAM.326.513--3||GB_GCA_018241505.1_protein.faa_JAFEDS010000010.1_176@PF00015_full_PFAM.617.810--1||GB_GCA_903884105.1_protein.faa_CAISDJ010000030.1_44@PF00015_full_PFAM.315.497--12||RS_GCF_001182895.1_protein.faa_NZ_LFQR01000132.1_7@PF00015_full_PFAM.320.508--3||RS_GCF_001579945.1_protein.faa_NZ_CP011971.1_1154@PF00015_full_PFAM.316.513--4||RS_GCF_004138335.1_protein.faa_NZ_RYFW01000002.1_1215@PF00015_full_PFAM.98.214--4||RS_GCF_004138485.1_protein.faa_NZ_ML142848.1_1269@PF00015_full_PFAM.316.507--4||RS_GCF_004138485.1_protein.faa_NZ_ML142848.1_693@PF00015_full_PFAM.318.509--3||RS_GCF_004138485.1_protein.faa_NZ_ML142848.1_774@PF00015_full_PFAM.314.506--2||RS_GCF_009932555.1_protein.faa_NZ_BLJO01000001.1_1191@PF00015_full_PFAM.313.515--3||RS_GCF_009932555.1_protein.faa_NZ_BLJO01000011.1_170@PF00015_full_PFAM.315.507--10:scovhsp_avg=73.045:scovhsp_max=85.2:scovhsp_min=51.3:scovhsp_std=10.90340368253908:scovhsp_sum=4382.7:send_avg=151.73333333333332:send_max=166.0:send_min=89.0:send_std=22.34844753768442:send_sum=9104.0:sstart_avg=18.116666666666667:sstart_max=70.0:sstart_min=2.0:sstart_std=16.01068675589777:sstart_sum=1087.0])0.553:0.0108178[&&NHX:Sample_counter=rhizpot1--74||rhizpot2--14||rhizpot3--45||rhiztom1--4||rhiztom2--4||rhiztom3--8:Type_counter=GTDB--14||capture--149:besthit_avg=80.68461538461538:besthit_max=99.0:besthit_min=64.4:besthit_std=7.924787670050512:besthit_sum=5244.5:bitscore_avg=181.80923076923077:bitscore_max=251.0:bitscore_min=70.9:bitscore_std=37.73346791591701:bitscore_sum=11817.6:capture_class_counter=c__Actinomycetia--1||c__Alphaproteobacteria--15||c__BMS3Abin14--1||c__Bacilli--3||c__Bdellovibrionia_A--2||c__Clostridia--1||c__Cyanobacteriia--1||c__Deinococci--4||c__Desulfobacteria--1||c__Desulfobulbia--1||c__Desulfovibrionia--1||c__GWC2-55-46--1||c__Gammaproteobacteria--97||c__Halobacteria--1||c__Kiritimatiellae--1||c__Myxococcia--1||c__Negativicutes--1||c__Nitrospiria--1||c__Phycisphaerae--1||c__Planctomycetia--3||c__Spirochaetia--1||c__Syntrophia--2||c__Thermoleophilia--8:capture_domain_counter=d__Archaea--1||d__Bacteria--148:capture_family_counter=f__Acetobacteraceae--1||f__Anaerohalosphaeraceae--1||f__BMS3Abin14--1||f__Beijerinckiaceae--1||f__Burkholderiaceae--31||f__Casimicrobiaceae--1||f__Caulobacteraceae--6||f__Competibacteraceae--1||f__Deinococcaceae--4||f__Desulfococcaceae--1||f__Desulfovibrionaceae--1||f__Desulfurivibrionaceae--1||f__Devosiaceae--1||f__Domibacillaceae--1||f__Enterobacteriaceae--1||f__GWC2-55-46--1||f__Halomonadaceae--2||f__Halorhodospiraceae--1||f__Isosphaeraceae--1||f__JACMKV01--2||f__JAHJQQ01--2||f__Lachnospiraceae--1||f__Magnetospirillaceae--1||f__Marinomonadaceae--1||f__Microcoleaceae--1||f__Micromonosporaceae--1||f__Myxococcaceae--1||f__Natrialbaceae--1||f__Nitrospiraceae--1||f__Oleiphilaceae--1||f__Paenibacillaceae--2||f__Planctomycetaceae--2||f__Pseudomonadaceae--21||f__RZZM01--1||f__Rhizobiaceae--2||f__Rhodocyclaceae--1||f__Selenomonadaceae--1||f__Solirubrobacteraceae--8||f__Sphingomonadaceae--2||f__Steroidobacteraceae--15||f__Thiobacillaceae--7||f__UBA12059--1||f__UBA4778--2||f__UBA923--2||f__Vibrionaceae--1||f__Xanthobacteraceae--1||f__Xanthomonadaceae--9:capture_genus_counter=g__Actinoplanes--1||g__Agrobacterium--1||g__Aquabacterium_A--1||g__Bordetella_C--1||g__CAHJWH01--3||g__CAILRJ01--1||g__CAISGS01--1||g__CAIWHR01--1||g__CAIYJE01--1||g__Caballeronia--1||g__Caulobacter--1||g__Cohnella--2||g__Contendobacter--1||g__Cronobacter--1||g__Curvibacter--6||g__Deinococcus--4||g__Enterovirga--1||g__Eubacterium_J--1||g__GWB2-55-19--1||g__Halodesulfovibrio--1||g__Halomonas--2||g__Herbaspirillum--1||g__JAABSP01--1||g__JACMKV01--2||g__JACQAX01--2||g__JAEUJP01--1||g__JAFGGE01--1||g__JAFGNN01--1||g__JAHJQQ01--2||g__LMDS01--1||g__MR-S7--7||g__Marinobacter--1||g__Marinomonas--1||g__Massilia--7||g__Microcoleus--1||g__Natronococcus--1||g__PFJX01--7||g__Paraburkholderia--2||g__Pararhizobium--1||g__Phaeospirillum--1||g__Phenylobacterium--1||g__Photobacterium--1||g__Polaromonas--1||g__Pseudobacillus--1||g__Pseudolabrys--1||g__Pseudomonas--1||g__Pseudomonas_A--1||g__Pseudomonas_B--11||g__Pseudomonas_E--7||g__Pseudomonas_F--1||g__RZZM01--1||g__Rhizobacter--1||g__Roseomonas--1||g__SCN-69-89--1||g__SCVQ01--1||g__SKYL01--1||g__SXXK01--2||g__SZUA-178--1||g__Selenomonas_A--1||g__Solirubrobacter--8||g__Sphingomonas--2||g__Stenotrophomonas--2||g__Steroidobacter_A--15||g__UBA2207--2||g__UBA5123--1||g__WQZF01--1||g__Xanthomonas--5||g__Xanthomonas_A--2||g__Youhaiella--1:capture_order_counter=o__Acetobacterales--1||o__BMS3Abin14--1||o__Bacillales_B--1||o__Burkholderiales--42||o__Caulobacterales--6||o__Competibacterales--1||o__Cyanobacteriales--1||o__Deinococcales--4||o__Desulfobacterales--1||o__Desulfobulbales--1||o__Desulfovibrionales--1||o__Enterobacterales--2||o__GWC2-55-46--1||o__Halobacteriales--1||o__Isosphaerales--1||o__JAHJQQ01--2||o__Lachnospirales--1||o__Mycobacteriales--1||o__Myxococcales--1||o__Nitrococcales--1||o__Nitrospirales--1||o__Paenibacillales--2||o__Planctomycetales--2||o__Pseudomonadales--25||o__RZYC01--1||o__Rhizobiales--5||o__Rhodospirillales--1||o__Sedimentisphaerales--1||o__Selenomonadales--1||o__Solirubrobacterales--8||o__Sphingomonadales--2||o__Steroidobacterales--15||o__Syntrophales--2||o__Treponematales--1||o__UBA1018--2||o__Xanthomonadales--9:capture_phylum_counter=p__Actinobacteriota--9||p__BMS3Abin14--1||p__Bdellovibrionota--2||p__Cyanobacteria--1||p__Deinococcota--4||p__Desulfobacterota--5||p__Desulfobacterota_I--1||p__Firmicutes--3||p__Firmicutes_A--1||p__Firmicutes_C--1||p__Halobacteriota--1||p__Myxococcota--1||p__Nitrospirota--1||p__Planctomycetota--4||p__Proteobacteria--112||p__Spirochaetota--1||p__Verrucomicrobiota--1:capture_species_counter=s__Actinoplanes azureus--1||s__Agrobacterium nepotum--1||s__Aquabacterium_A sp016721465--1||s__Bordetella_C sp002119725--1||s__CAHJWH01 sp009765965--3||s__CAILRJ01 sp014377845--1||s__CAISGS01 sp903884915--1||s__CAIWHR01 sp903912485--1||s__CAIYJE01 sp903926465--1||s__Caballeronia brachyanthoides--1||s__Caulobacter sp003185805--1||s__Cohnella lubricantis--1||s__Cohnella xylanilytica--1||s__Contendobacter sp002352185--1||s__Cronobacter turicensis--1||s__Curvibacter sp019233055--6||s__Deinococcus sp018260405--4||s__Enterovirga sp903644085--1||s__Eubacterium_J sp910574915--1||s__GWB2-55-19 sp016182655--1||s__Halodesulfovibrio marinisediminis--1||s__Halomonas olivaria--1||s__Halomonas salina_B--1||s__Herbaspirillum autotrophicum--1||s__JAABSP01 sp011390345--1||s__JACMKV01 sp014379915--2||s__JACQAX01 sp016194795--2||s__JAEUJP01 sp016793725--1||s__JAFGGE01 sp016930745--1||s__JAFGNN01 sp018262985--1||s__JAHJQQ01 sp016218375--2||s__LMDS01 sp001425865--1||s__MR-S7 sp000400995--7||s__Marinobacter alexandrii--1||s__Marinomonas aquimarina--1||s__Massilia aurea_A--2||s__Massilia sp006715485--1||s__Massilia sp014171595--4||s__Microcoleus sp012034575--1||s__Natronococcus sp008122205--1||s__PFJX01 sp903918705--7||s__Paraburkholderia eburnea--1||s__Paraburkholderia sp012927345--1||s__Pararhizobium sp001424045--1||s__Phaeospirillum sp903853455--1||s__Phenylobacterium sp004299445--1||s__Photobacterium marinum--1||s__Polaromonas sp010365105--1||s__Pseudobacillus wudalianchiensis--1||s__Pseudolabrys sp018242205--1||s__Pseudomonas nitroreducens_A--1||s__Pseudomonas_A sp003488145--1||s__Pseudomonas_B oryzihabitans_B--11||s__Pseudomonas_E fluorescens--1||s__Pseudomonas_E fluorescens_AN--1||s__Pseudomonas_E fluorescens_C--1||s__Pseudomonas_E monteilii_A--2||s__Pseudomonas_E sp001422615--1||s__Pseudomonas_E sp005938045--1||s__Pseudomonas_F sp001708505--1||s__RZZM01 sp009929845--1||s__Rhizobacter sp018780185--1||s__Roseomonas deserti_A--1||s__SCN-69-89 sp001898645--1||s__SCVQ01 sp004296865--1||s__SKYL01 sp007121755--1||s__SXXK01 sp903871805--2||s__SZUA-178 sp003229755--1||s__Selenomonas_A sp008271295--1||s__Solirubrobacter pauli--8||s__Sphingomonas sp003355005--2||s__Stenotrophomonas nitritireducens--1||s__Stenotrophomonas sp002329155--1||s__Steroidobacter_A agaridevorans--14||s__Steroidobacter_A sp016801985--1||s__UBA2207 sp002418885--2||s__UBA5123 sp002415465--1||s__WQZF01 sp009780885--1||s__Xanthomonas cucurbitae--1||s__Xanthomonas hortorum--4||s__Xanthomonas_A sontii--2||s__Youhaiella tibetensis--1:evalue_avg=5.769230816190006e-20:evalue_max=3.75e-18:evalue_min=2.66e-86:evalue_std=4.651302546503759e-19:evalue_sum=3.750000030523504e-18:gapopen_avg=0.18461538461538463:gapopen_max=2.0:gapopen_min=0.0:gapopen_std=0.4640954808922571:gapopen_sum=12.0:gtdb_class_counter=c__Gammaproteobacteria--14:gtdb_domain_counter=d__Bacteria--14:gtdb_family_counter=f__Burkholderiaceae--1||f__HyVt-429--1||f__JABHGC01--1||f__Steroidobacteraceae--11:gtdb_genus_counter=g__CAIUGU01--1||g__HyVt-429--1||g__Hylemonella--1||g__JABHHM01--1||g__Povalibacter--2||g__Steroidobacter_A--8:gtdb_order_counter=o__Arenicellales--1||o__Burkholderiales--1||o__JABHGC01--1||o__Steroidobacterales--11:gtdb_phylum_counter=p__Proteobacteria--14:gtdb_species_counter=s__CAIUGU01 sp903884105--1||s__HyVt-429 sp013152415--1||s__Hylemonella delicata--1||s__JABHHM01 sp018671575--1||s__Povalibacter uvarum--2||s__Steroidobacter_A agaridevorans--1||s__Steroidobacter_A agariperforans--1||s__Steroidobacter_A soli--3||s__Steroidobacter_A sp016790065--1||s__Steroidobacter_A sp016801985--2:heptad_counter=MCP-36H--162||MCP-44H--1:lbd_counter=4HB_MCP_1--1:lca_tree=c__Gammaproteobacteria:length_avg=132.53846153846155:length_max=156.0:length_min=42.0:length_std=25.45957391328759:length_sum=8615.0:mismatch_avg=25.53846153846154:mismatch_max=47.0:mismatch_min=1.0:mismatch_std=10.90022494475017:mismatch_sum=1660.0:name=N1005244:qcovhsp_avg=99.42153846153846:qcovhsp_max=100.0:qcovhsp_min=96.6:qcovhsp_std=0.8330089112091466:qcovhsp_sum=6462.4:qend_avg=132.53846153846155:qend_max=156.0:qend_min=42.0:qend_std=25.141522504537267:qend_sum=8615.0:qstart_avg=1.2461538461538462:qstart_max=4.0:qstart_min=1.0:qstart_std=0.587121400105241:qstart_sum=81.0:ref_name_counter=GB_GCA_002782905.1_protein.faa_PFJA01000156.1_1@PF00015_full_PFAM.323.396--1||GB_GCA_002839995.1_protein.faa_PGZC01000033.1_17@PF00015_full_PFAM.329.518--1||GB_GCA_005240065.1_protein.faa_SBBG01000045.1_8@PF00015_full_PFAM.703.890--1||GB_GCA_012516015.1_protein.faa_JAAYXG010000605.1_3@PF00015_full_PFAM.2.201--1||GB_GCA_013362045.1_protein.faa_JABFWW010000090.1_6@PF00015_full_PFAM.319.508--8||GB_GCA_015905245.1_protein.faa_JADZLR010000002.1_867@PF00015_full_PFAM.322.511--1||GB_GCA_016790065.1_protein.faa_JAEUPY010000307.1_1@PF00015_full_PFAM.315.470--1||GB_GCA_016790065.1_protein.faa_JAEUPY010000837.1_6@PF00015_full_PFAM.315.508--1||GB_GCA_016790065.1_protein.faa_JAEUPY010000924.1_4@PF00015_full_PFAM.326.513--3||GB_GCA_018241505.1_protein.faa_JAFEDS010000010.1_176@PF00015_full_PFAM.617.810--1||GB_GCA_018241505.1_protein.faa_JAFEDS010000034.1_19@PF00015_full_PFAM.307.505--1||GB_GCA_903884105.1_protein.faa_CAISDJ010000030.1_44@PF00015_full_PFAM.315.497--12||RS_GCF_001182895.1_protein.faa_NZ_LFQR01000132.1_7@PF00015_full_PFAM.320.508--3||RS_GCF_001579945.1_protein.faa_NZ_CP011971.1_1154@PF00015_full_PFAM.316.513--4||RS_GCF_004138335.1_protein.faa_NZ_RYFW01000002.1_1215@PF00015_full_PFAM.98.214--4||RS_GCF_004138485.1_protein.faa_NZ_ML142848.1_1269@PF00015_full_PFAM.316.507--4||RS_GCF_004138485.1_protein.faa_NZ_ML142848.1_693@PF00015_full_PFAM.318.509--3||RS_GCF_004138485.1_protein.faa_NZ_ML142848.1_774@PF00015_full_PFAM.314.506--2||RS_GCF_009932555.1_protein.faa_NZ_BLJO01000001.1_1191@PF00015_full_PFAM.313.515--3||RS_GCF_009932555.1_protein.faa_NZ_BLJO01000011.1_170@PF00015_full_PFAM.315.507--10:scovhsp_avg=72.46153846153847:scovhsp_max=86.5:scovhsp_min=51.0:scovhsp_std=11.288817646067008:scovhsp_sum=4710.0:send_avg=149.76923076923077:send_max=166.0:send_min=67.0:send_std=24.527898166405095:send_sum=9735.0:sstart_avg=18.415384615384614:sstart_max=70.0:sstart_min=2.0:sstart_std=16.272957156441624:sstart_sum=1197.0],((((((8bcc1159-87cb-46ec-b8c9-84c0a5cd5d3a_3@MCPsignal.21.87:5e-09[&&NHX:Sample=rhizpot3:Type=capture:capture_class=c__Alphaproteobacteria:capture_domain=d__Bacteria:capture_family=f__Rhizobiaceae:capture_genus=g__Rhizobium:capture_order=o__Rhizobiales:capture_phylum=p__Proteobacteria:capture_species=s__Rhizobium pisi:heptad=MCP-36H],((((1915be89-f8bc-4a4c-9af0-0b8e931926c8_4@MCPsignal.27.178:0.0832971[&&NHX:Sample=rhizpot1:Type=capture:besthit=69.7:bitscore=177.0:capture_class=c__Gammaproteobacteria:capture_domain=d__Bacteria:capture_family=f__Pseudomonadaceae:capture_genus=g__Pseudomonas_B:capture_order=o__Pseudomonadales:capture_phylum=p__Proteobacteria:capture_species=s__Pseudomonas_B oryzihabitans_B:evalue=1.02e-56:gapopen=2.0:heptad=MCP-36H:length=152.0:mismatch=42.0:qcovhsp=100.0:qend=151.0:qstart=1.0:ref_name=RS_GCF_004138485.1_protein.faa_NZ_ML142848.1_1269@PF00015_full_PFAM.316.507:scovhsp=78.0:send=163.0:sstart=15.0],(RS_GCF_016801985.1_protein.faa_NZ_JAEVLS010000001.1_171@PF00015_full_PFAM.317.540:0.0221426[&&NHX:Type=GTDB:gtdb_class=c__Gammaproteobacteria:gtdb_domain=d__Bacteria:gtdb_family=f__Steroidobacteraceae:gtdb_genus=g__Steroidobacter_A:gtdb_order=o__Steroidobacterales:gtdb_phylum=p__Proteobacteria:gtdb_species=s__Steroidobacter_A sp016801985:heptad=MCP-36H:species=d__Bacteria_p__Proteobacteria_c__Gammaproteobacteria_o__Steroidobacterales_f__Steroidobacteraceae_g__Steroidobacter_A_s__Steroidobacter_A sp016801985],1d3561e3-c809-4f6a-af62-b6f359bda487_6@MCPsignal.3.96:0.0209573[&&NHX:Sample=rhizpot3:Type=capture:capture_class=c__Alphaproteobacteria:capture_domain=d__Bacteria:capture_family=f__Xanthobacteraceae:capture_genus=g__Bradyrhizobium:capture_order=o__Rhizobiales:capture_phylum=p__Proteobacteria:capture_species=s__Bradyrhizobium sp003020125:heptad=MCP-36H])0.717:0.0078843[&&NHX:Sample_counter=rhizpot3--1:Type_counter=GTDB--1||capture--1:capture_class_counter=c__Alphaproteobacteria--1:capture_domain_counter=d__Bacteria--1:capture_family_counter=f__Xanthobacteraceae--1:capture_genus_counter=g__Bradyrhizobium--1:capture_order_counter=o__Rhizobiales--1:capture_phylum_counter=p__Proteobacteria--1:capture_species_counter=s__Bradyrhizobium sp003020125--1:gtdb_class_counter=c__Gammaproteobacteria--1:gtdb_domain_counter=d__Bacteria--1:gtdb_family_counter=f__Steroidobacteraceae--1:gtdb_genus_counter=g__Steroidobacter_A--1:gtdb_order_counter=o__Steroidobacterales--1:gtdb_phylum_counter=p__Proteobacteria--1:gtdb_species_counter=s__Steroidobacter_A sp016801985--1:heptad_counter=MCP-36H--2:lbd_counter=:lca_tree=s__Steroidobacter_A sp016801985:name=N1005249:ref_name_counter=])0:5e-09[&&NHX:Sample_counter=rhizpot1--1||rhizpot3--1:Type_counter=GTDB--1||capture--2:besthit_avg=69.7:besthit_max=69.7:besthit_min=69.7:besthit_std=0:besthit_sum=69.7:bitscore_avg=177.0:bitscore_max=177.0:bitscore_min=177.0:bitscore_std=0:bitscore_sum=177.0:capture_class_counter=c__Alphaproteobacteria--1||c__Gammaproteobacteria--1:capture_domain_counter=d__Bacteria--2:capture_family_counter=f__Pseudomonadaceae--1||f__Xanthobacteraceae--1:capture_genus_counter=g__Bradyrhizobium--1||g__Pseudomonas_B--1:capture_order_counter=o__Pseudomonadales--1||o__Rhizobiales--1:capture_phylum_counter=p__Proteobacteria--2:capture_species_counter=s__Bradyrhizobium sp003020125--1||s__Pseudomonas_B oryzihabitans_B--1:evalue_avg=1.02e-56:evalue_max=1.02e-56:evalue_min=1.02e-56:evalue_std=0:evalue_sum=1.02e-56:gapopen_avg=2.0:gapopen_max=2.0:gapopen_min=2.0:gapopen_std=0:gapopen_sum=2.0:gtdb_class_counter=c__Gammaproteobacteria--1:gtdb_domain_counter=d__Bacteria--1:gtdb_family_counter=f__Steroidobacteraceae--1:gtdb_genus_counter=g__Steroidobacter_A--1:gtdb_order_counter=o__Steroidobacterales--1:gtdb_phylum_counter=p__Proteobacteria--1:gtdb_species_counter=s__Steroidobacter_A sp016801985--1:heptad_counter=MCP-36H--3:lbd_counter=:lca_tree=s__Steroidobacter_A sp016801985:length_avg=152.0:length_max=152.0:length_min=152.0:length_std=0:length_sum=152.0:mismatch_avg=42.0:mismatch_max=42.0:mismatch_min=42.0:mismatch_std=0:mismatch_sum=42.0:name=N1005250:qcovhsp_avg=100.0:qcovhsp_max=100.0:qcovhsp_min=100.0:qcovhsp_std=0:qcovhsp_sum=100.0:qend_avg=151.0:qend_max=151.0:qend_min=151.0:qend_std=0:qend_sum=151.0:qstart_avg=1.0:qstart_max=1.0:qstart_min=1.0:qstart_std=0:qstart_sum=1.0:ref_name_counter=RS_GCF_004138485.1_protein.faa_NZ_ML142848.1_1269@PF00015_full_PFAM.316.507--1:scovhsp_avg=78.0:scovhsp_max=78.0:scovhsp_min=78.0:scovhsp_std=0:scovhsp_sum=78.0:send_avg=163.0:send_max=163.0:send_min=163.0:send_std=0:send_sum=163.0:sstart_avg=15.0:sstart_max=15.0:sstart_min=15.0:sstart_std=0:sstart_sum=15.0],((((ec588eb7-12c6-4d21-aa49-841855617e28_1@MCPsignal.132.242:0.0235561[&&NHX:Sample=rhizpot3:Type=capture:capture_class=c__Gammaproteobacteria:capture_domain=d__Bacteria:capture_family=f__Methylomonadaceae:capture_genus=g__PGZD01:capture_order=o__Methylococcales:capture_phylum=p__Proteobacteria:capture_species=s__PGZD01 sp002843155:heptad=MCP-36H],((((badc1d95-7961-4fe9-9a01-4746825beb7c_6@MCPsignal.2.152:6e-09[&&NHX:Sample=rhizpot3:Type=capture:besthit=80.7:bitscore=216.0:capture_class=c__Gammaproteobacteria:capture_domain=d__Bacteria:capture_family=f__Enterobacteriaceae:capture_genus=g__Lonsdalea:capture_order=o__Enterobacterales:capture_phylum=p__Proteobacteria:capture_species=s__Lonsdalea quercina_D:evalue=2.71e-72:gapopen=0.0:heptad=MCP-36H:length=150.0:mismatch=29.0:qcovhsp=100.0:qend=150.0:qstart=1.0:ref_name=GB_GCA_016790065.1_protein.faa_JAEUPY010000924.1_4@PF00015_full_PFAM.326.513:scovhsp=80.2:send=162.0:sstart=13.0],22081848-945f-410e-b10f-ad7cbe1373de_6@MCPsignal.198.307:5e-09[&&NHX:Sample=rhizpot1:Type=capture:besthit=96.3:bitscore=187.0:capture_class=c__Bacilli:capture_domain=d__Bacteria:capture_family=f__Paenibacillaceae:capture_genus=g__Paenibacillus_A:capture_order=o__Paenibacillales:capture_phylum=p__Firmicutes:capture_species=s__Paenibacillus_A timonensis:evalue=2.48e-61:gapopen=0.0:heptad=MCP-36H:length=109.0:mismatch=4.0:qcovhsp=100.0:qend=109.0:qstart=1.0:ref_name=RS_GCF_004138335.1_protein.faa_NZ_RYFW01000002.1_748@PF00015_full_PFAM.319.537:scovhsp=50.0:send=118.0:sstart=10.0])0:5e-09[&&NHX:Sample_counter=rhizpot1--1||rhizpot3--1:Type_counter=capture--2:besthit_avg=88.5:besthit_max=96.3:besthit_min=80.7:besthit_std=11.030865786510137:besthit_sum=177.0:bitscore_avg=201.5:bitscore_max=216.0:bitscore_min=187.0:bitscore_std=20.506096654409877:bitscore_sum=403.0:capture_class_counter=c__Bacilli--1||c__Gammaproteobacteria--1:capture_domain_counter=d__Bacteria--2:capture_family_counter=f__Enterobacteriaceae--1||f__Paenibacillaceae--1:capture_genus_counter=g__Lonsdalea--1||g__Paenibacillus_A--1:capture_order_counter=o__Enterobacterales--1||o__Paenibacillales--1:capture_phylum_counter=p__Firmicutes--1||p__Proteobacteria--1:capture_species_counter=s__Lonsdalea quercina_D--1||s__Paenibacillus_A timonensis--1:evalue_avg=1.24000000001355e-61:evalue_max=2.48e-61:evalue_min=2.71e-72:evalue_std=1.7536248173234753e-61:evalue_sum=2.4800000000271e-61:gapopen_avg=0.0:gapopen_max=0.0:gapopen_min=0.0:gapopen_std=0.0:gapopen_sum=0.0:gtdb_class_counter=:gtdb_domain_counter=:gtdb_family_counter=:gtdb_genus_counter=:gtdb_order_counter=:gtdb_phylum_counter=:gtdb_species_counter=:heptad_counter=MCP-36H--2:lbd_counter=:length_avg=129.5:length_max=150.0:length_min=109.0:length_std=28.991378028648448:length_sum=259.0:mismatch_avg=16.5:mismatch_max=29.0:mismatch_min=4.0:mismatch_std=17.67766952966369:mismatch_sum=33.0:name=N1005254:qcovhsp_avg=100.0:qcovhsp_max=100.0:qcovhsp_min=100.0:qcovhsp_std=0.0:qcovhsp_sum=200.0:qend_avg=129.5:qend_max=150.0:qend_min=109.0:qend_std=28.991378028648448:qend_sum=259.0:qstart_avg=1.0:qstart_max=1.0:qstart_min=1.0:qstart_std=0.0:qstart_sum=2.0:ref_name_counter=GB_GCA_016790065.1_protein.faa_JAEUPY010000924.1_4@PF00015_full_PFAM.326.513--1||RS_GCF_004138335.1_protein.faa_NZ_RYFW01000002.1_748@PF00015_full_PFAM.319.537--1:scovhsp_avg=65.1:scovhsp_max=80.2:scovhsp_min=50.0:scovhsp_std=21.354624791833736:scovhsp_sum=130.2:send_avg=140.0:send_max=162.0:send_min=118.0:send_std=31.11269837220809:send_sum=280.0:sstart_avg=11.5:sstart_max=13.0:sstart_min=10.0:sstart_std=2.1213203435596424:sstart_sum=23.0],681d7c1f-31cc-49f6-beeb-5124e4fd440e_6@MCPsignal.276.418:0.0105024[&&NHX:Sample=rhizpot3:Type=capture:besthit=82.0:bitscore=199.0:capture_class=c__Gammaproteobacteria:capture_domain=d__Bacteria:capture_family=f__Burkholderiaceae:capture_genus=g__Cupriavidus:capture_order=o__Burkholderiales:capture_phylum=p__Proteobacteria:capture_species=s__Cupriavidus numazuensis:evalue=9.42e-66:gapopen=0.0:heptad=MCP-36H:length=139.0:mismatch=25.0:qcovhsp=97.9:qend=139.0:qstart=1.0:ref_name=RS_GCF_001579945.1_protein.faa_NZ_CP011971.1_1154@PF00015_full_PFAM.316.513:scovhsp=70.6:send=147.0:sstart=9.0])0:5e-09[&&NHX:Sample_counter=rhizpot1--1||rhizpot3--2:Type_counter=capture--3:besthit_avg=86.33333333333333:besthit_max=96.3:besthit_min=80.7:besthit_std=8.655826554023209:besthit_sum=259.0:bitscore_avg=200.66666666666666:bitscore_max=216.0:bitscore_min=187.0:bitscore_std=14.571661996262929:bitscore_sum=602.0:capture_class_counter=c__Bacilli--1||c__Gammaproteobacteria--2:capture_domain_counter=d__Bacteria--3:capture_family_counter=f__Burkholderiaceae--1||f__Enterobacteriaceae--1||f__Paenibacillaceae--1:capture_genus_counter=g__Cupriavidus--1||g__Lonsdalea--1||g__Paenibacillus_A--1:capture_order_counter=o__Burkholderiales--1||o__Enterobacterales--1||o__Paenibacillales--1:capture_phylum_counter=p__Firmicutes--1||p__Proteobacteria--2:capture_species_counter=s__Cupriavidus numazuensis--1||s__Lonsdalea quercina_D--1||s__Paenibacillus_A timonensis--1:evalue_avg=8.266980666757e-62:evalue_max=2.48e-61:evalue_min=2.71e-72:evalue_std=1.4318014751594612e-61:evalue_sum=2.4800942000271e-61:gapopen_avg=0.0:gapopen_max=0.0:gapopen_min=0.0:gapopen_std=0.0:gapopen_sum=0.0:gtdb_class_counter=:gtdb_domain_counter=:gtdb_family_counter=:gtdb_genus_counter=:gtdb_order_counter=:gtdb_phylum_counter=:gtdb_species_counter=:heptad_counter=MCP-36H--3:lbd_counter=:length_avg=132.66666666666666:length_max=150.0:length_min=109.0:length_std=21.221058723196006:length_sum=398.0:mismatch_avg=19.333333333333332:mismatch_max=29.0:mismatch_min=4.0:mismatch_std=13.428824718989125:mismatch_sum=58.0:name=N1005256:qcovhsp_avg=99.3:qcovhsp_max=100.0:qcovhsp_min=97.9:qcovhsp_std=1.2124355652982108:qcovhsp_sum=297.9:qend_avg=132.66666666666666:qend_max=150.0:qend_min=109.0:qend_std=21.221058723196006:qend_sum=398.0:qstart_avg=1.0:qstart_max=1.0:qstart_min=1.0:qstart_std=0.0:qstart_sum=3.0:ref_name_counter=GB_GCA_016790065.1_protein.faa_JAEUPY010000924.1_4@PF00015_full_PFAM.326.513--1||RS_GCF_001579945.1_protein.faa_NZ_CP011971.1_1154@PF00015_full_PFAM.316.513--1||RS_GCF_004138335.1_protein.faa_NZ_RYFW01000002.1_748@PF00015_full_PFAM.319.537--1:scovhsp_avg=66.93333333333332:scovhsp_max=80.2:scovhsp_min=50.0:scovhsp_std=15.430273274745764:scovhsp_sum=200.79999999999998:send_avg=142.33333333333334:send_max=162.0:send_min=118.0:send_std=22.368132093076824:send_sum=427.0:sstart_avg=10.666666666666666:sstart_max=13.0:sstart_min=9.0:sstart_std=2.081665999466133:sstart_sum=32.0],843b0723-01b9-49b0-9ecb-3b9cec4a1686_5@MCPsignal.233.388:0.0142228[&&NHX:Sample=rhizpot3:Type=capture:besthit=78.7:bitscore=220.0:capture_class=c__Actinomycetia:capture_domain=d__Bacteria:capture_family=f__Kineosporiaceae:capture_genus=g__R-H-3:capture_order=o__Actinomycetales:capture_phylum=p__Actinobacteriota:capture_species=s__R-H-3 sp002198655:evalue=7e-74:gapopen=0.0:heptad=MCP-36H:length=155.0:mismatch=33.0:qcovhsp=100.0:qend=155.0:qstart=1.0:ref_name=GB_GCA_016790065.1_protein.faa_JAEUPY010000924.1_4@PF00015_full_PFAM.326.513:scovhsp=82.9:send=162.0:sstart=8.0])0.874:0.00979415[&&NHX:Sample_counter=rhizpot1--1||rhizpot3--3:Type_counter=capture--4:besthit_avg=84.425:besthit_max=96.3:besthit_min=78.7:besthit_std=8.032174881894274:besthit_sum=337.7:bitscore_avg=205.5:bitscore_max=220.0:bitscore_min=187.0:bitscore_std=15.329709716755891:bitscore_sum=822.0:capture_class_counter=c__Actinomycetia--1||c__Bacilli--1||c__Gammaproteobacteria--2:capture_domain_counter=d__Bacteria--4:capture_family_counter=f__Burkholderiaceae--1||f__Enterobacteriaceae--1||f__Kineosporiaceae--1||f__Paenibacillaceae--1:capture_genus_counter=g__Cupriavidus--1||g__Lonsdalea--1||g__Paenibacillus_A--1||g__R-H-3--1:capture_order_counter=o__Actinomycetales--1||o__Burkholderiales--1||o__Enterobacterales--1||o__Paenibacillales--1:capture_phylum_counter=p__Actinobacteriota--1||p__Firmicutes--1||p__Proteobacteria--2:capture_species_counter=s__Cupriavidus numazuensis--1||s__Lonsdalea quercina_D--1||s__Paenibacillus_A timonensis--1||s__R-H-3 sp002198655--1:evalue_avg=6.2002355000695e-62:evalue_max=2.48e-61:evalue_min=7e-74:evalue_std=1.2399843007905057e-61:evalue_sum=2.4800942000278e-61:gapopen_avg=0.0:gapopen_max=0.0:gapopen_min=0.0:gapopen_std=0.0:gapopen_sum=0.0:gtdb_class_counter=:gtdb_domain_counter=:gtdb_family_counter=:gtdb_genus_counter=:gtdb_order_counter=:gtdb_phylum_counter=:gtdb_species_counter=:heptad_counter=MCP-36H--4:lbd_counter=:length_avg=138.25:length_max=155.0:length_min=109.0:length_std=20.61350689879494:length_sum=553.0:mismatch_avg=22.75:mismatch_max=33.0:mismatch_min=4.0:mismatch_std=12.919623317522328:mismatch_sum=91.0:name=N1005258:qcovhsp_avg=99.475:qcovhsp_max=100.0:qcovhsp_min=97.9:qcovhsp_std=1.0499999999999972:qcovhsp_sum=397.9:qend_avg=138.25:qend_max=155.0:qend_min=109.0:qend_std=20.61350689879494:qend_sum=553.0:qstart_avg=1.0:qstart_max=1.0:qstart_min=1.0:qstart_std=0.0:qstart_sum=4.0:ref_name_counter=GB_GCA_016790065.1_protein.faa_JAEUPY010000924.1_4@PF00015_full_PFAM.326.513--2||RS_GCF_001579945.1_protein.faa_NZ_CP011971.1_1154@PF00015_full_PFAM.316.513--1||RS_GCF_004138335.1_protein.faa_NZ_RYFW01000002.1_748@PF00015_full_PFAM.319.537--1:scovhsp_avg=70.925:scovhsp_max=82.9:scovhsp_min=50.0:scovhsp_std=14.91517683435232:scovhsp_sum=283.7:send_avg=147.25:send_max=162.0:send_min=118.0:send_std=20.74246851269154:send_sum=589.0:sstart_avg=10.0:sstart_max=13.0:sstart_min=8.0:sstart_std=2.160246899469287:sstart_sum=40.0],((ce77ce59-55c3-4988-8cef-650c31c245eb_2@MCPsignal.97.218:0.0269079[&&NHX:Sample=rhizpot1:Type=capture:besthit=99.1:bitscore=206.0:capture_class=c__Clostridia:capture_domain=d__Bacteria:capture_family=f__Lachnospiraceae:capture_genus=g__Kineothrix:capture_order=o__Lachnospirales:capture_phylum=p__Firmicutes_A:capture_species=s__Kineothrix alysoides:evalue=2.06e-68:gapopen=0.0:heptad=MCP-36H:length=115.0:mismatch=1.0:qcovhsp=95.0:qend=115.0:qstart=1.0:ref_name=RS_GCF_004138335.1_protein.faa_NZ_RYFW01000002.1_748@PF00015_full_PFAM.319.537:scovhsp=52.8:send=124.0:sstart=10.0],RS_GCF_004138335.1_protein.faa_NZ_RYFW01000002.1_748@PF00015_full_PFAM.319.537:0.00980898[&&NHX:Type=GTDB:gtdb_class=c__Gammaproteobacteria:gtdb_domain=d__Bacteria:gtdb_family=f__Steroidobacteraceae:gtdb_genus=g__Steroidobacter_A:gtdb_order=o__Steroidobacterales:gtdb_phylum=p__Proteobacteria:gtdb_species=s__Steroidobacter_A agariperforans:heptad=MCP-36H:species=d__Bacteria_p__Proteobacteria_c__Gammaproteobacteria_o__Steroidobacterales_f__Steroidobacteraceae_g__Steroidobacter_A_s__Steroidobacter_A agariperforans])0.157:0.00147864[&&NHX:Sample_counter=rhizpot1--1:Type_counter=GTDB--1||capture--1:besthit_avg=99.1:besthit_max=99.1:besthit_min=99.1:besthit_std=0:besthit_sum=99.1:bitscore_avg=206.0:bitscore_max=206.0:bitscore_min=206.0:bitscore_std=0:bitscore_sum=206.0:capture_class_counter=c__Clostridia--1:capture_domain_counter=d__Bacteria--1:capture_family_counter=f__Lachnospiraceae--1:capture_genus_counter=g__Kineothrix--1:capture_order_counter=o__Lachnospirales--1:capture_phylum_counter=p__Firmicutes_A--1:capture_species_counter=s__Kineothrix alysoides--1:evalue_avg=2.06e-68:evalue_max=2.06e-68:evalue_min=2.06e-68:evalue_std=0:evalue_sum=2.06e-68:gapopen_avg=0.0:gapopen_max=0.0:gapopen_min=0.0:gapopen_std=0:gapopen_sum=0.0:gtdb_class_counter=c__Gammaproteobacteria--1:gtdb_domain_counter=d__Bacteria--1:gtdb_family_counter=f__Steroidobacteraceae--1:gtdb_genus_counter=g__Steroidobacter_A--1:gtdb_order_counter=o__Steroidobacterales--1:gtdb_phylum_counter=p__Proteobacteria--1:gtdb_species_counter=s__Steroidobacter_A agariperforans--1:heptad_counter=MCP-36H--2:lbd_counter=:lca_tree=s__Steroidobacter_A agariperforans:length_avg=115.0:length_max=115.0:length_min=115.0:length_std=0:length_sum=115.0:mismatch_avg=1.0:mismatch_max=1.0:mismatch_min=1.0:mismatch_std=0:mismatch_sum=1.0:name=N1005261:qcovhsp_avg=95.0:qcovhsp_max=95.0:qcovhsp_min=95.0:qcovhsp_std=0:qcovhsp_sum=95.0:qend_avg=115.0:qend_max=115.0:qend_min=115.0:qend_std=0:qend_sum=115.0:qstart_avg=1.0:qstart_max=1.0:qstart_min=1.0:qstart_std=0:qstart_sum=1.0:ref_name_counter=RS_GCF_004138335.1_protein.faa_NZ_RYFW01000002.1_748@PF00015_full_PFAM.319.537--1:scovhsp_avg=52.8:scovhsp_max=52.8:scovhsp_min=52.8:scovhsp_std=0:scovhsp_sum=52.8:send_avg=124.0:send_max=124.0:send_min=124.0:send_std=0:send_sum=124.0:sstart_avg=10.0:sstart_max=10.0:sstart_min=10.0:sstart_std=0:sstart_sum=10.0],RS_GCF_009932555.1_protein.faa_NZ_BLJO01000001.1_1006@PF00015_full_PFAM.319.527:0.0158315[&&NHX:Type=GTDB:gtdb_class=c__Gammaproteobacteria:gtdb_domain=d__Bacteria:gtdb_family=f__Steroidobacteraceae:gtdb_genus=g__Steroidobacter_A:gtdb_order=o__Steroidobacterales:gtdb_phylum=p__Proteobacteria:gtdb_species=s__Steroidobacter_A agaridevorans:heptad=MCP-36H:species=d__Bacteria_p__Proteobacteria_c__Gammaproteobacteria_o__Steroidobacterales_f__Steroidobacteraceae_g__Steroidobacter_A_s__Steroidobacter_A agaridevorans])0.926:0.0170251[&&NHX:Sample_counter=rhizpot1--1:Type_counter=GTDB--2||capture--1:besthit_avg=99.1:besthit_max=99.1:besthit_min=99.1:besthit_std=0:besthit_sum=99.1:bitscore_avg=206.0:bitscore_max=206.0:bitscore_min=206.0:bitscore_std=0:bitscore_sum=206.0:capture_class_counter=c__Clostridia--1:capture_domain_counter=d__Bacteria--1:capture_family_counter=f__Lachnospiraceae--1:capture_genus_counter=g__Kineothrix--1:capture_order_counter=o__Lachnospirales--1:capture_phylum_counter=p__Firmicutes_A--1:capture_species_counter=s__Kineothrix alysoides--1:evalue_avg=2.06e-68:evalue_max=2.06e-68:evalue_min=2.06e-68:evalue_std=0:evalue_sum=2.06e-68:gapopen_avg=0.0:gapopen_max=0.0:gapopen_min=0.0:gapopen_std=0:gapopen_sum=0.0:gtdb_class_counter=c__Gammaproteobacteria--2:gtdb_domain_counter=d__Bacteria--2:gtdb_family_counter=f__Steroidobacteraceae--2:gtdb_genus_counter=g__Steroidobacter_A--2:gtdb_order_counter=o__Steroidobacterales--2:gtdb_phylum_counter=p__Proteobacteria--2:gtdb_species_counter=s__Steroidobacter_A agaridevorans--1||s__Steroidobacter_A agariperforans--1:heptad_counter=MCP-36H--3:lbd_counter=:lca_tree=g__Steroidobacter_A:length_avg=115.0:length_max=115.0:length_min=115.0:length_std=0:length_sum=115.0:mismatch_avg=1.0:mismatch_max=1.0:mismatch_min=1.0:mismatch_std=0:mismatch_sum=1.0:name=N1005263:qcovhsp_avg=95.0:qcovhsp_max=95.0:qcovhsp_min=95.0:qcovhsp_std=0:qcovhsp_sum=95.0:qend_avg=115.0:qend_max=115.0:qend_min=115.0:qend_std=0:qend_sum=115.0:qstart_avg=1.0:qstart_max=1.0:qstart_min=1.0:qstart_std=0:qstart_sum=1.0:ref_name_counter=RS_GCF_004138335.1_protein.faa_NZ_RYFW01000002.1_748@PF00015_full_PFAM.319.537--1:scovhsp_avg=52.8:scovhsp_max=52.8:scovhsp_min=52.8:scovhsp_std=0:scovhsp_sum=52.8:send_avg=124.0:send_max=124.0:send_min=124.0:send_std=0:send_sum=124.0:sstart_avg=10.0:sstart_max=10.0:sstart_min=10.0:sstart_std=0:sstart_sum=10.0])0.785:0.00863443[&&NHX:Sample_counter=rhizpot1--2||rhizpot3--3:Type_counter=GTDB--2||capture--5:besthit_avg=87.35999999999999:besthit_max=99.1:besthit_min=78.7:besthit_std=9.563367607699703:besthit_sum=436.79999999999995:bitscore_avg=205.6:bitscore_max=220.0:bitscore_min=187.0:bitscore_std=13.277801022759755:bitscore_sum=1028.0:capture_class_counter=c__Actinomycetia--1||c__Bacilli--1||c__Clostridia--1||c__Gammaproteobacteria--2:capture_domain_counter=d__Bacteria--5:capture_family_counter=f__Burkholderiaceae--1||f__Enterobacteriaceae--1||f__Kineosporiaceae--1||f__Lachnospiraceae--1||f__Paenibacillaceae--1:capture_genus_counter=g__Cupriavidus--1||g__Kineothrix--1||g__Lonsdalea--1||g__Paenibacillus_A--1||g__R-H-3--1:capture_order_counter=o__Actinomycetales--1||o__Burkholderiales--1||o__Enterobacterales--1||o__Lachnospirales--1||o__Paenibacillales--1:capture_phylum_counter=p__Actinobacteriota--1||p__Firmicutes--1||p__Firmicutes_A--1||p__Proteobacteria--2:capture_species_counter=s__Cupriavidus numazuensis--1||s__Kineothrix alysoides--1||s__Lonsdalea quercina_D--1||s__Paenibacillus_A timonensis--1||s__R-H-3 sp002198655--1:evalue_avg=4.9601888120556e-62:evalue_max=2.48e-61:evalue_min=7e-74:evalue_std=1.1090791626741084e-61:evalue_sum=2.4800944060278e-61:gapopen_avg=0.0:gapopen_max=0.0:gapopen_min=0.0:gapopen_std=0.0:gapopen_sum=0.0:gtdb_class_counter=c__Gammaproteobacteria--2:gtdb_domain_counter=d__Bacteria--2:gtdb_family_counter=f__Steroidobacteraceae--2:gtdb_genus_counter=g__Steroidobacter_A--2:gtdb_order_counter=o__Steroidobacterales--2:gtdb_phylum_counter=p__Proteobacteria--2:gtdb_species_counter=s__Steroidobacter_A agaridevorans--1||s__Steroidobacter_A agariperforans--1:heptad_counter=MCP-36H--7:lbd_counter=:lca_tree=g__Steroidobacter_A:length_avg=133.6:length_max=155.0:length_min=109.0:length_std=20.659138413786767:length_sum=668.0:mismatch_avg=18.4:mismatch_max=33.0:mismatch_min=1.0:mismatch_std=14.825653442597396:mismatch_sum=92.0:name=N1005264:qcovhsp_avg=98.58:qcovhsp_max=100.0:qcovhsp_min=95.0:qcovhsp_std=2.1981810662454535:qcovhsp_sum=492.9:qend_avg=133.6:qend_max=155.0:qend_min=109.0:qend_std=20.659138413786767:qend_sum=668.0:qstart_avg=1.0:qstart_max=1.0:qstart_min=1.0:qstart_std=0.0:qstart_sum=5.0:ref_name_counter=GB_GCA_016790065.1_protein.faa_JAEUPY010000924.1_4@PF00015_full_PFAM.326.513--2||RS_GCF_001579945.1_protein.faa_NZ_CP011971.1_1154@PF00015_full_PFAM.316.513--1||RS_GCF_004138335.1_protein.faa_NZ_RYFW01000002.1_748@PF00015_full_PFAM.319.537--2:scovhsp_avg=67.3:scovhsp_max=82.9:scovhsp_min=50.0:scovhsp_std=15.249590158427212:scovhsp_sum=336.5:send_avg=142.6:send_max=162.0:send_min=118.0:send_std=20.75572210259137:send_sum=713.0:sstart_avg=10.0:sstart_max=13.0:sstart_min=8.0:sstart_std=1.8708286933869707:sstart_sum=50.0])0.891:0.0161098[&&NHX:Sample_counter=rhizpot1--2||rhizpot3--4:Type_counter=GTDB--2||capture--6:besthit_avg=87.35999999999999:besthit_max=99.1:besthit_min=78.7:besthit_std=9.563367607699703:besthit_sum=436.79999999999995:bitscore_avg=205.6:bitscore_max=220.0:bitscore_min=187.0:bitscore_std=13.277801022759755:bitscore_sum=1028.0:capture_class_counter=c__Actinomycetia--1||c__Bacilli--1||c__Clostridia--1||c__Gammaproteobacteria--3:capture_domain_counter=d__Bacteria--6:capture_family_counter=f__Burkholderiaceae--1||f__Enterobacteriaceae--1||f__Kineosporiaceae--1||f__Lachnospiraceae--1||f__Methylomonadaceae--1||f__Paenibacillaceae--1:capture_genus_counter=g__Cupriavidus--1||g__Kineothrix--1||g__Lonsdalea--1||g__PGZD01--1||g__Paenibacillus_A--1||g__R-H-3--1:capture_order_counter=o__Actinomycetales--1||o__Burkholderiales--1||o__Enterobacterales--1||o__Lachnospirales--1||o__Methylococcales--1||o__Paenibacillales--1:capture_phylum_counter=p__Actinobacteriota--1||p__Firmicutes--1||p__Firmicutes_A--1||p__Proteobacteria--3:capture_species_counter=s__Cupriavidus numazuensis--1||s__Kineothrix alysoides--1||s__Lonsdalea quercina_D--1||s__PGZD01 sp002843155--1||s__Paenibacillus_A timonensis--1||s__R-H-3 sp002198655--1:evalue_avg=4.9601888120556e-62:evalue_max=2.48e-61:evalue_min=7e-74:evalue_std=1.1090791626741084e-61:evalue_sum=2.4800944060278e-61:gapopen_avg=0.0:gapopen_max=0.0:gapopen_min=0.0:gapopen_std=0.0:gapopen_sum=0.0:gtdb_class_counter=c__Gammaproteobacteria--2:gtdb_domain_counter=d__Bacteria--2:gtdb_family_counter=f__Steroidobacteraceae--2:gtdb_genus_counter=g__Steroidobacter_A--2:gtdb_order_counter=o__Steroidobacterales--2:gtdb_phylum_counter=p__Proteobacteria--2:gtdb_species_counter=s__Steroidobacter_A agaridevorans--1||s__Steroidobacter_A agariperforans--1:heptad_counter=MCP-36H--8:lbd_counter=:lca_tree=g__Steroidobacter_A:length_avg=133.6:length_max=155.0:length_min=109.0:length_std=20.659138413786767:length_sum=668.0:mismatch_avg=18.4:mismatch_max=33.0:mismatch_min=1.0:mismatch_std=14.825653442597396:mismatch_sum=92.0:name=N1005265:qcovhsp_avg=98.58:qcovhsp_max=100.0:qcovhsp_min=95.0:qcovhsp_std=2.1981810662454535:qcovhsp_sum=492.9:qend_avg=133.6:qend_max=155.0:qend_min=109.0:qend_std=20.659138413786767:qend_sum=668.0:qstart_avg=1.0:qstart_max=1.0:qstart_min=1.0:qstart_std=0.0:qstart_sum=5.0:ref_name_counter=GB_GCA_016790065.1_protein.faa_JAEUPY010000924.1_4@PF00015_full_PFAM.326.513--2||RS_GCF_001579945.1_protein.faa_NZ_CP011971.1_1154@PF00015_full_PFAM.316.513--1||RS_GCF_004138335.1_protein.faa_NZ_RYFW01000002.1_748@PF00015_full_PFAM.319.537--2:scovhsp_avg=67.3:scovhsp_max=82.9:scovhsp_min=50.0:scovhsp_std=15.249590158427212:scovhsp_sum=336.5:send_avg=142.6:send_max=162.0:send_min=118.0:send_std=20.75572210259137:send_sum=713.0:sstart_avg=10.0:sstart_max=13.0:sstart_min=8.0:sstart_std=1.8708286933869707:sstart_sum=50.0],(((2fdab02e-0fd4-5a38-9070-58169538dcfc_4@MCPsignal.322.391:5e-09[&&NHX:Sample=rhizpot1:Type=capture:capture_class=c__Alphaproteobacteria:capture_domain=d__Bacteria:capture_family=f__DSM-21159:capture_genus=g__Algihabitans:capture_order=o__Kiloniellales:capture_phylum=p__Proteobacteria:capture_species=s__Algihabitans albus:heptad=MCP-36H],(4108ab8d-f950-431f-adee-600927f35b49_5@MCPsignal.281.341:5e-09[&&NHX:Sample=rhizpot2:Type=capture:capture_class=c__Gammaproteobacteria:capture_domain=d__Bacteria:capture_family=f__Pseudomonadaceae:capture_genus=g__Pseudomonas_E:capture_order=o__Pseudomonadales:capture_phylum=p__Proteobacteria:capture_species=s__Pseudomonas_E putida_E:heptad=MCP-36H],45280e0e-11d6-51e0-80e2-f0bf39f5cd89_6@MCPsignal.44.111:5e-09[&&NHX:Sample=rhizpot1:Type=capture:capture_class=c__Eremiobacteria:capture_domain=d__Bacteria:capture_family=f__Eremiobacteraceae:capture_genus=g__JAFANK01:capture_order=o__Eremiobacterales:capture_phylum=p__Eremiobacterota:capture_species=s__JAFANK01 sp019232725:heptad=MCP-36H])0.852:5e-09[&&NHX:Sample_counter=rhizpot1--1||rhizpot2--1:Type_counter=capture--2:capture_class_counter=c__Eremiobacteria--1||c__Gammaproteobacteria--1:capture_domain_counter=d__Bacteria--2:capture_family_counter=f__Eremiobacteraceae--1||f__Pseudomonadaceae--1:capture_genus_counter=g__JAFANK01--1||g__Pseudomonas_E--1:capture_order_counter=o__Eremiobacterales--1||o__Pseudomonadales--1:capture_phylum_counter=p__Eremiobacterota--1||p__Proteobacteria--1:capture_species_counter=s__JAFANK01 sp019232725--1||s__Pseudomonas_E putida_E--1:gtdb_class_counter=:gtdb_domain_counter=:gtdb_family_counter=:gtdb_genus_counter=:gtdb_order_counter=:gtdb_phylum_counter=:gtdb_species_counter=:heptad_counter=MCP-36H--2:lbd_counter=:name=N1005269:ref_name_counter=])1:5e-09[&&NHX:Sample_counter=rhizpot1--2||rhizpot2--1:Type_counter=capture--3:capture_class_counter=c__Alphaproteobacteria--1||c__Eremiobacteria--1||c__Gammaproteobacteria--1:capture_domain_counter=d__Bacteria--3:capture_family_counter=f__DSM-21159--1||f__Eremiobacteraceae--1||f__Pseudomonadaceae--1:capture_genus_counter=g__Algihabitans--1||g__JAFANK01--1||g__Pseudomonas_E--1:capture_order_counter=o__Eremiobacterales--1||o__Kiloniellales--1||o__Pseudomonadales--1:capture_phylum_counter=p__Eremiobacterota--1||p__Proteobacteria--2:capture_species_counter=s__Algihabitans albus--1||s__JAFANK01 sp019232725--1||s__Pseudomonas_E putida_E--1:gtdb_class_counter=:gtdb_domain_counter=:gtdb_family_counter=:gtdb_genus_counter=:gtdb_order_counter=:gtdb_phylum_counter=:gtdb_species_counter=:heptad_counter=MCP-36H--3:lbd_counter=:name=N1005270:ref_name_counter=],((((5596e2cd-20c0-5612-9107-f015bf1e9e5e_5@MCPsignal.205.311:5e-09[&&NHX:Sample=rhizpot3:Type=capture:besthit=83.0:bitscore=155.0:capture_class=c__Alphaproteobacteria:capture_domain=d__Bacteria:capture_family=f__Rhizobiaceae:capture_genus=g__Rhizobium:capture_order=o__Rhizobiales:capture_phylum=p__Proteobacteria:capture_species=s__Rhizobium chutanense:evalue=4.84e-49:gapopen=0.0:heptad=MCP-36H:length=106.0:mismatch=18.0:qcovhsp=100.0:qend=106.0:qstart=1.0:ref_name=GB_GCA_016790065.1_protein.faa_JAEUPY010000924.1_4@PF00015_full_PFAM.326.513:scovhsp=56.7:send=162.0:sstart=57.0],d0634bb4-6390-4419-a8b5-53b8153f5e36_2@MCPsignal.209.363:0.00974494[&&NHX:Sample=rhizpot3:Type=capture:besthit=77.4:bitscore=210.0:capture_class=c__Alphaproteobacteria:capture_domain=d__Bacteria:capture_family=f__Beijerinckiaceae:capture_genus=g__Bosea:capture_order=o__Rhizobiales:capture_phylum=p__Proteobacteria:capture_species=s__Bosea sp001556125:evalue=6.9e-70:gapopen=1.0:heptad=MCP-36H:length=155.0:mismatch=34.0:qcovhsp=100.0:qend=154.0:qstart=1.0:ref_name=RS_GCF_004138485.1_protein.faa_NZ_ML142848.1_1269@PF00015_full_PFAM.316.507:scovhsp=81.2:send=163.0:sstart=9.0])0:5e-09[&&NHX:Sample_counter=rhizpot3--2:Type_counter=capture--2:besthit_avg=80.2:besthit_max=83.0:besthit_min=77.4:besthit_std=3.959797974644662:besthit_sum=160.4:bitscore_avg=182.5:bitscore_max=210.0:bitscore_min=155.0:bitscore_std=38.890872965260115:bitscore_sum=365.0:capture_class_counter=c__Alphaproteobacteria--2:capture_domain_counter=d__Bacteria--2:capture_family_counter=f__Beijerinckiaceae--1||f__Rhizobiaceae--1:capture_genus_counter=g__Bosea--1||g__Rhizobium--1:capture_order_counter=o__Rhizobiales--2:capture_phylum_counter=p__Proteobacteria--2:capture_species_counter=s__Bosea sp001556125--1||s__Rhizobium chutanense--1:evalue_avg=2.42e-49:evalue_max=4.84e-49:evalue_min=6.9e-70:evalue_std=3.4223968209428904e-49:evalue_sum=4.84e-49:gapopen_avg=0.5:gapopen_max=1.0:gapopen_min=0.0:gapopen_std=0.7071067811865476:gapopen_sum=1.0:gtdb_class_counter=:gtdb_domain_counter=:gtdb_family_counter=:gtdb_genus_counter=:gtdb_order_counter=:gtdb_phylum_counter=:gtdb_species_counter=:heptad_counter=MCP-36H--2:lbd_counter=:length_avg=130.5:length_max=155.0:length_min=106.0:length_std=34.64823227814083:length_sum=261.0:mismatch_avg=26.0:mismatch_max=34.0:mismatch_min=18.0:mismatch_std=11.313708498984761:mismatch_sum=52.0:name=N1005273:qcovhsp_avg=100.0:qcovhsp_max=100.0:qcovhsp_min=100.0:qcovhsp_std=0.0:qcovhsp_sum=200.0:qend_avg=130.0:qend_max=154.0:qend_min=106.0:qend_std=33.94112549695428:qend_sum=260.0:qstart_avg=1.0:qstart_max=1.0:qstart_min=1.0:qstart_std=0.0:qstart_sum=2.0:ref_name_counter=GB_GCA_016790065.1_protein.faa_JAEUPY010000924.1_4@PF00015_full_PFAM.326.513--1||RS_GCF_004138485.1_protein.faa_NZ_ML142848.1_1269@PF00015_full_PFAM.316.507--1:scovhsp_avg=68.95:scovhsp_max=81.2:scovhsp_min=56.7:scovhsp_std=17.324116139070416:scovhsp_sum=137.9:send_avg=162.5:send_max=163.0:send_min=162.0:send_std=0.7071067811865476:send_sum=325.0:sstart_avg=33.0:sstart_max=57.0:sstart_min=9.0:sstart_std=33.94112549695428:sstart_sum=66.0],((1602fcb7-5735-4fb4-b961-f9b798ab0d6a_6@MCPsignal.97.252:5e-09[&&NHX:Sample=rhizpot1:Type=capture:besthit=78.7:bitscore=217.0:capture_class=c__Planctomycetia:capture_domain=d__Bacteria:capture_family=f__Isosphaeraceae:capture_genus=g__Singulisphaera:capture_order=o__Isosphaerales:capture_phylum=p__Planctomycetota:capture_species=s__Singulisphaera sp900129635:evalue=1.31e-72:gapopen=0.0:heptad=MCP-36H:length=155.0:mismatch=33.0:qcovhsp=100.0:qend=155.0:qstart=1.0:ref_name=RS_GCF_004138485.1_protein.faa_NZ_ML142848.1_1269@PF00015_full_PFAM.316.507:scovhsp=81.2:send=163.0:sstart=9.0],(c0f6bab6-5424-5cac-81fc-614bb8f5ce3e_3@MCPsignal.323.391:0.0240675[&&NHX:Sample=rhizpot1:Type=capture:capture_class=c__Gammaproteobacteria:capture_domain=d__Bacteria:capture_family=f__Pseudomonadaceae:capture_genus=g__Pseudomonas_E:capture_order=o__Pseudomonadales:capture_phylum=p__Proteobacteria:capture_species=s__Pseudomonas_E syringae_M:heptad=MCP-36H],(7a68948b-19cb-4120-b985-ab603dee4b21_6@MCPsignal.810.966:5e-09[&&NHX:Sample=rhizpot3:Type=capture:besthit=78.2:bitscore=211.0:capture_class=c__Alphaproteobacteria:capture_domain=d__Bacteria:capture_family=f__Beijerinckiaceae:capture_genus=g__Bosea:capture_order=o__Rhizobiales:capture_phylum=p__Proteobacteria:capture_species=s__Bosea sp001556125:evalue=5.26e-70:gapopen=1.0:heptad=MCP-36H:length=156.0:mismatch=33.0:qcovhsp=100.0:qend=156.0:qstart=1.0:ref_name=RS_GCF_004138485.1_protein.faa_NZ_ML142848.1_1269@PF00015_full_PFAM.316.507:scovhsp=81.2:send=163.0:sstart=9.0],(d7b42d03-6b2d-413c-ad9d-38aacce10276_6@MCPsignal.88.193:5e-09[&&NHX:Sample=rhizpot1:Type=capture:besthit=85.7:bitscore=157.0:capture_class=c__Bdellovibrionia_A:capture_domain=d__Bacteria:capture_family=f__UBA923:capture_genus=g__JACQAX01:capture_order=o__UBA1018:capture_phylum=p__Bdellovibrionota:capture_species=s__JACQAX01 sp016194795:evalue=8.09e-50:gapopen=0.0:heptad=MCP-36H:length=105.0:mismatch=15.0:qcovhsp=100.0:qend=105.0:qstart=1.0:ref_name=GB_GCA_016790065.1_protein.faa_JAEUPY010000924.1_4@PF00015_full_PFAM.326.513:scovhsp=56.1:send=162.0:sstart=58.0],f51a3298-f092-447f-907b-e2570b4062bd_3@MCPsignal.115.268:5e-09[&&NHX:Sample=rhizpot3:Type=capture:besthit=81.3:bitscore=215.0:capture_class=c__Bacilli:capture_domain=d__Bacteria:capture_family=f__Paenibacillaceae:capture_genus=g__Cohnella:capture_order=o__Paenibacillales:capture_phylum=p__Firmicutes:capture_species=s__Cohnella sp019091135:evalue=8.72e-72:gapopen=0.0:heptad=MCP-36H:length=150.0:mismatch=28.0:qcovhsp=98.0:qend=153.0:qstart=4.0:ref_name=GB_GCA_016790065.1_protein.faa_JAEUPY010000924.1_4@PF00015_full_PFAM.326.513:scovhsp=80.2:send=162.0:sstart=13.0])0.974:0.0303383[&&NHX:Sample_counter=rhizpot1--1||rhizpot3--1:Type_counter=capture--2:besthit_avg=83.5:besthit_max=85.7:besthit_min=81.3:besthit_std=3.111269837220813:besthit_sum=167.0:bitscore_avg=186.0:bitscore_max=215.0:bitscore_min=157.0:bitscore_std=41.012193308819754:bitscore_sum=372.0:capture_class_counter=c__Bacilli--1||c__Bdellovibrionia_A--1:capture_domain_counter=d__Bacteria--2:capture_family_counter=f__Paenibacillaceae--1||f__UBA923--1:capture_genus_counter=g__Cohnella--1||g__JACQAX01--1:capture_order_counter=o__Paenibacillales--1||o__UBA1018--1:capture_phylum_counter=p__Bdellovibrionota--1||p__Firmicutes--1:capture_species_counter=s__Cohnella sp019091135--1||s__JACQAX01 sp016194795--1:evalue_avg=4.045e-50:evalue_max=8.09e-50:evalue_min=8.72e-72:evalue_std=5.720493859799169e-50:evalue_sum=8.09e-50:gapopen_avg=0.0:gapopen_max=0.0:gapopen_min=0.0:gapopen_std=0.0:gapopen_sum=0.0:gtdb_class_counter=:gtdb_domain_counter=:gtdb_family_counter=:gtdb_genus_counter=:gtdb_order_counter=:gtdb_phylum_counter=:gtdb_species_counter=:heptad_counter=MCP-36H--2:lbd_counter=:length_avg=127.5:length_max=150.0:length_min=105.0:length_std=31.81980515339464:length_sum=255.0:mismatch_avg=21.5:mismatch_max=28.0:mismatch_min=15.0:mismatch_std=9.192388155425117:mismatch_sum=43.0:name=N1005279:qcovhsp_avg=99.0:qcovhsp_max=100.0:qcovhsp_min=98.0:qcovhsp_std=1.4142135623730951:qcovhsp_sum=198.0:qend_avg=129.0:qend_max=153.0:qend_min=105.0:qend_std=33.94112549695428:qend_sum=258.0:qstart_avg=2.5:qstart_max=4.0:qstart_min=1.0:qstart_std=2.1213203435596424:qstart_sum=5.0:ref_name_counter=GB_GCA_016790065.1_protein.faa_JAEUPY010000924.1_4@PF00015_full_PFAM.326.513--2:scovhsp_avg=68.15:scovhsp_max=80.2:scovhsp_min=56.1:scovhsp_std=17.041273426595797:scovhsp_sum=136.3:send_avg=162.0:send_max=162.0:send_min=162.0:send_std=0.0:send_sum=324.0:sstart_avg=35.5:sstart_max=58.0:sstart_min=13.0:sstart_std=31.81980515339464:sstart_sum=71.0])0:5e-09[&&NHX:Sample_counter=rhizpot1--1||rhizpot3--2:Type_counter=capture--3:besthit_avg=81.73333333333333:besthit_max=85.7:besthit_min=78.2:besthit_std=3.7687309977409287:besthit_sum=245.2:bitscore_avg=194.33333333333334:bitscore_max=215.0:bitscore_min=157.0:bitscore_std=32.39341496868358:bitscore_sum=583.0:capture_class_counter=c__Alphaproteobacteria--1||c__Bacilli--1||c__Bdellovibrionia_A--1:capture_domain_counter=d__Bacteria--3:capture_family_counter=f__Beijerinckiaceae--1||f__Paenibacillaceae--1||f__UBA923--1:capture_genus_counter=g__Bosea--1||g__Cohnella--1||g__JACQAX01--1:capture_order_counter=o__Paenibacillales--1||o__Rhizobiales--1||o__UBA1018--1:capture_phylum_counter=p__Bdellovibrionota--1||p__Firmicutes--1||p__Proteobacteria--1:capture_species_counter=s__Bosea sp001556125--1||s__Cohnella sp019091135--1||s__JACQAX01 sp016194795--1:evalue_avg=2.6966666666666664e-50:evalue_max=8.09e-50:evalue_min=8.72e-72:evalue_std=4.670763677744072e-50:evalue_sum=8.09e-50:gapopen_avg=0.3333333333333333:gapopen_max=1.0:gapopen_min=0.0:gapopen_std=0.5773502691896258:gapopen_sum=1.0:gtdb_class_counter=:gtdb_domain_counter=:gtdb_family_counter=:gtdb_genus_counter=:gtdb_order_counter=:gtdb_phylum_counter=:gtdb_species_counter=:heptad_counter=MCP-36H--3:lbd_counter=:length_avg=137.0:length_max=156.0:length_min=105.0:length_std=27.874719729532707:length_sum=411.0:mismatch_avg=25.333333333333332:mismatch_max=33.0:mismatch_min=15.0:mismatch_std=9.291573243177568:mismatch_sum=76.0:name=N1005280:qcovhsp_avg=99.33333333333333:qcovhsp_max=100.0:qcovhsp_min=98.0:qcovhsp_std=1.1547005383792517:qcovhsp_sum=298.0:qend_avg=138.0:qend_max=156.0:qend_min=105.0:qend_std=28.61817604250837:qend_sum=414.0:qstart_avg=2.0:qstart_max=4.0:qstart_min=1.0:qstart_std=1.7320508075688772:qstart_sum=6.0:ref_name_counter=GB_GCA_016790065.1_protein.faa_JAEUPY010000924.1_4@PF00015_full_PFAM.326.513--2||RS_GCF_004138485.1_protein.faa_NZ_ML142848.1_1269@PF00015_full_PFAM.316.507--1:scovhsp_avg=72.5:scovhsp_max=81.2:scovhsp_min=56.1:scovhsp_std=14.211614968046383:scovhsp_sum=217.5:send_avg=162.33333333333334:send_max=163.0:send_min=162.0:send_std=0.5773502691896258:send_sum=487.0:sstart_avg=26.666666666666668:sstart_max=58.0:sstart_min=9.0:sstart_std=27.209067116190024:sstart_sum=80.0])0:5e-09[&&NHX:Sample_counter=rhizpot1--2||rhizpot3--2:Type_counter=capture--4:besthit_avg=81.73333333333333:besthit_max=85.7:besthit_min=78.2:besthit_std=3.7687309977409287:besthit_sum=245.2:bitscore_avg=194.33333333333334:bitscore_max=215.0:bitscore_min=157.0:bitscore_std=32.39341496868358:bitscore_sum=583.0:capture_class_counter=c__Alphaproteobacteria--1||c__Bacilli--1||c__Bdellovibrionia_A--1||c__Gammaproteobacteria--1:capture_domain_counter=d__Bacteria--4:capture_family_counter=f__Beijerinckiaceae--1||f__Paenibacillaceae--1||f__Pseudomonadaceae--1||f__UBA923--1:capture_genus_counter=g__Bosea--1||g__Cohnella--1||g__JACQAX01--1||g__Pseudomonas_E--1:capture_order_counter=o__Paenibacillales--1||o__Pseudomonadales--1||o__Rhizobiales--1||o__UBA1018--1:capture_phylum_counter=p__Bdellovibrionota--1||p__Firmicutes--1||p__Proteobacteria--2:capture_species_counter=s__Bosea sp001556125--1||s__Cohnella sp019091135--1||s__JACQAX01 sp016194795--1||s__Pseudomonas_E syringae_M--1:evalue_avg=2.6966666666666664e-50:evalue_max=8.09e-50:evalue_min=8.72e-72:evalue_std=4.670763677744072e-50:evalue_sum=8.09e-50:gapopen_avg=0.3333333333333333:gapopen_max=1.0:gapopen_min=0.0:gapopen_std=0.5773502691896258:gapopen_sum=1.0:gtdb_class_counter=:gtdb_domain_counter=:gtdb_family_counter=:gtdb_genus_counter=:gtdb_order_counter=:gtdb_phylum_counter=:gtdb_species_counter=:heptad_counter=MCP-36H--4:lbd_counter=:length_avg=137.0:length_max=156.0:length_min=105.0:length_std=27.874719729532707:length_sum=411.0:mismatch_avg=25.333333333333332:mismatch_max=33.0:mismatch_min=15.0:mismatch_std=9.291573243177568:mismatch_sum=76.0:name=N1005281:qcovhsp_avg=99.33333333333333:qcovhsp_max=100.0:qcovhsp_min=98.0:qcovhsp_std=1.1547005383792517:qcovhsp_sum=298.0:qend_avg=138.0:qend_max=156.0:qend_min=105.0:qend_std=28.61817604250837:qend_sum=414.0:qstart_avg=2.0:qstart_max=4.0:qstart_min=1.0:qstart_std=1.7320508075688772:qstart_sum=6.0:ref_name_counter=GB_GCA_016790065.1_protein.faa_JAEUPY010000924.1_4@PF00015_full_PFAM.326.513--2||RS_GCF_004138485.1_protein.faa_NZ_ML142848.1_1269@PF00015_full_PFAM.316.507--1:scovhsp_avg=72.5:scovhsp_max=81.2:scovhsp_min=56.1:scovhsp_std=14.211614968046383:scovhsp_sum=217.5:send_avg=162.33333333333334:send_max=163.0:send_min=162.0:send_std=0.5773502691896258:send_sum=487.0:sstart_avg=26.666666666666668:sstart_max=58.0:sstart_min=9.0:sstart_std=27.209067116190024:sstart_sum=80.0])0:5e-09[&&NHX:Sample_counter=rhizpot1--3||rhizpot3--2:Type_counter=capture--5:besthit_avg=80.975:besthit_max=85.7:besthit_min=78.2:besthit_std=3.4306219066907775:besthit_sum=323.9:bitscore_avg=200.0:bitscore_max=217.0:bitscore_min=157.0:bitscore_std=28.77498913987632:bitscore_sum=800.0:capture_class_counter=c__Alphaproteobacteria--1||c__Bacilli--1||c__Bdellovibrionia_A--1||c__Gammaproteobacteria--1||c__Planctomycetia--1:capture_domain_counter=d__Bacteria--5:capture_family_counter=f__Beijerinckiaceae--1||f__Isosphaeraceae--1||f__Paenibacillaceae--1||f__Pseudomonadaceae--1||f__UBA923--1:capture_genus_counter=g__Bosea--1||g__Cohnella--1||g__JACQAX01--1||g__Pseudomonas_E--1||g__Singulisphaera--1:capture_order_counter=o__Isosphaerales--1||o__Paenibacillales--1||o__Pseudomonadales--1||o__Rhizobiales--1||o__UBA1018--1:capture_phylum_counter=p__Bdellovibrionota--1||p__Firmicutes--1||p__Planctomycetota--1||p__Proteobacteria--2:capture_species_counter=s__Bosea sp001556125--1||s__Cohnella sp019091135--1||s__JACQAX01 sp016194795--1||s__Pseudomonas_E syringae_M--1||s__Singulisphaera sp900129635--1:evalue_avg=2.0225e-50:evalue_max=8.09e-50:evalue_min=1.31e-72:evalue_std=4.045e-50:evalue_sum=8.09e-50:gapopen_avg=0.25:gapopen_max=1.0:gapopen_min=0.0:gapopen_std=0.5:gapopen_sum=1.0:gtdb_class_counter=:gtdb_domain_counter=:gtdb_family_counter=:gtdb_genus_counter=:gtdb_order_counter=:gtdb_phylum_counter=:gtdb_species_counter=:heptad_counter=MCP-36H--5:lbd_counter=:length_avg=141.5:length_max=156.0:length_min=105.0:length_std=24.474476501040833:length_sum=566.0:mismatch_avg=27.25:mismatch_max=33.0:mismatch_min=15.0:mismatch_std=8.5:mismatch_sum=109.0:name=N1005282:qcovhsp_avg=99.5:qcovhsp_max=100.0:qcovhsp_min=98.0:qcovhsp_std=1.0:qcovhsp_sum=398.0:qend_avg=142.25:qend_max=156.0:qend_min=105.0:qend_std=24.86463351831271:qend_sum=569.0:qstart_avg=1.75:qstart_max=4.0:qstart_min=1.0:qstart_std=1.5:qstart_sum=7.0:ref_name_counter=GB_GCA_016790065.1_protein.faa_JAEUPY010000924.1_4@PF00015_full_PFAM.326.513--2||RS_GCF_004138485.1_protein.faa_NZ_ML142848.1_1269@PF00015_full_PFAM.316.507--2:scovhsp_avg=74.675:scovhsp_max=81.2:scovhsp_min=56.1:scovhsp_std=12.392302718488871:scovhsp_sum=298.7:send_avg=162.5:send_max=163.0:send_min=162.0:send_std=0.5773502691896257:send_sum=650.0:sstart_avg=22.25:sstart_max=58.0:sstart_min=9.0:sstart_std=23.90780904502404:sstart_sum=89.0],((7f45eedb-7f23-4f99-a0cb-adb426cc0164_6@MCPsignal.35.187:0.00901279[&&NHX:Sample=rhizpot3:Type=capture:besthit=80.1:bitscore=209.0:capture_class=c__Alphaproteobacteria:capture_domain=d__Bacteria:capture_family=f__Acetobacteraceae:capture_genus=g__Acidocella:capture_order=o__Acetobacterales:capture_phylum=p__Proteobacteria:capture_species=s__Acidocella sp003137135:evalue=1.29e-69:gapopen=0.0:heptad=MCP-36H:length=146.0:mismatch=29.0:qcovhsp=96.1:qend=152.0:qstart=7.0:ref_name=RS_GCF_004138485.1_protein.faa_NZ_ML142848.1_1269@PF00015_full_PFAM.316.507:scovhsp=76.4:send=163.0:sstart=18.0],((13832629-0234-488e-9c47-f63a55e6370b_6@MCPsignal.224.306:7e-09[&&NHX:Sample=rhizpot1:Type=capture:capture_class=c__Gammaproteobacteria:capture_domain=d__Bacteria:capture_family=f__Burkholderiaceae:capture_genus=g__LMUX01:capture_order=o__Burkholderiales:capture_phylum=p__Proteobacteria:capture_species=s__LMUX01 sp009765705:heptad=MCP-36H],861f611c-be81-41fc-8e55-f7b0d581af74_5@MCPsignal.302.340:0.661703[&&NHX:Sample=rhiztom3:Type=capture:capture_class=c__Alphaproteobacteria:capture_domain=d__Bacteria:capture_family=f__Caulobacteraceae:capture_genus=g__NCED01:capture_order=o__Caulobacterales:capture_phylum=p__Proteobacteria:capture_species=s__NCED01 sp002280485:heptad=MCP-28H])0.545:0.042589[&&NHX:Sample_counter=rhizpot1--1||rhiztom3--1:Type_counter=capture--2:capture_class_counter=c__Alphaproteobacteria--1||c__Gammaproteobacteria--1:capture_domain_counter=d__Bacteria--2:capture_family_counter=f__Burkholderiaceae--1||f__Caulobacteraceae--1:capture_genus_counter=g__LMUX01--1||g__NCED01--1:capture_order_counter=o__Burkholderiales--1||o__Caulobacterales--1:capture_phylum_counter=p__Proteobacteria--2:capture_species_counter=s__LMUX01 sp009765705--1||s__NCED01 sp002280485--1:gtdb_class_counter=:gtdb_domain_counter=:gtdb_family_counter=:gtdb_genus_counter=:gtdb_order_counter=:gtdb_phylum_counter=:gtdb_species_counter=:heptad_counter=MCP-28H--1||MCP-36H--1:lbd_counter=:name=N1005286:ref_name_counter=],f84b932e-8f77-4196-89b6-8787522ff138_6@MCPsignal.211.360:0.0142725[&&NHX:Sample=rhizpot3:Type=capture:besthit=79.9:bitscore=204.0:capture_class=c__Bacilli:capture_domain=d__Bacteria:capture_family=f__Paenibacillaceae:capture_genus=g__Cohnella:capture_order=o__Paenibacillales:capture_phylum=p__Firmicutes:capture_species=s__Cohnella sp003990975:evalue=2.18e-67:gapopen=0.0:heptad=MCP-36H:length=144.0:mismatch=29.0:qcovhsp=96.6:qend=149.0:qstart=6.0:ref_name=RS_GCF_004138485.1_protein.faa_NZ_ML142848.1_1269@PF00015_full_PFAM.316.507:scovhsp=75.4:send=163.0:sstart=20.0])0.341:0.00159364[&&NHX:Sample_counter=rhizpot1--1||rhizpot3--1||rhiztom3--1:Type_counter=capture--3:besthit_avg=79.9:besthit_max=79.9:besthit_min=79.9:besthit_std=0:besthit_sum=79.9:bitscore_avg=204.0:bitscore_max=204.0:bitscore_min=204.0:bitscore_std=0:bitscore_sum=204.0:capture_class_counter=c__Alphaproteobacteria--1||c__Bacilli--1||c__Gammaproteobacteria--1:capture_domain_counter=d__Bacteria--3:capture_family_counter=f__Burkholderiaceae--1||f__Caulobacteraceae--1||f__Paenibacillaceae--1:capture_genus_counter=g__Cohnella--1||g__LMUX01--1||g__NCED01--1:capture_order_counter=o__Burkholderiales--1||o__Caulobacterales--1||o__Paenibacillales--1:capture_phylum_counter=p__Firmicutes--1||p__Proteobacteria--2:capture_species_counter=s__Cohnella sp003990975--1||s__LMUX01 sp009765705--1||s__NCED01 sp002280485--1:evalue_avg=2.18e-67:evalue_max=2.18e-67:evalue_min=2.18e-67:evalue_std=0:evalue_sum=2.18e-67:gapopen_avg=0.0:gapopen_max=0.0:gapopen_min=0.0:gapopen_std=0:gapopen_sum=0.0:gtdb_class_counter=:gtdb_domain_counter=:gtdb_family_counter=:gtdb_genus_counter=:gtdb_order_counter=:gtdb_phylum_counter=:gtdb_species_counter=:heptad_counter=MCP-28H--1||MCP-36H--2:lbd_counter=:length_avg=144.0:length_max=144.0:length_min=144.0:length_std=0:length_sum=144.0:mismatch_avg=29.0:mismatch_max=29.0:mismatch_min=29.0:mismatch_std=0:mismatch_sum=29.0:name=N1005288:qcovhsp_avg=96.6:qcovhsp_max=96.6:qcovhsp_min=96.6:qcovhsp_std=0:qcovhsp_sum=96.6:qend_avg=149.0:qend_max=149.0:qend_min=149.0:qend_std=0:qend_sum=149.0:qstart_avg=6.0:qstart_max=6.0:qstart_min=6.0:qstart_std=0:qstart_sum=6.0:ref_name_counter=RS_GCF_004138485.1_protein.faa_NZ_ML142848.1_1269@PF00015_full_PFAM.316.507--1:scovhsp_avg=75.4:scovhsp_max=75.4:scovhsp_min=75.4:scovhsp_std=0:scovhsp_sum=75.4:send_avg=163.0:send_max=163.0:send_min=163.0:send_std=0:send_sum=163.0:sstart_avg=20.0:sstart_max=20.0:sstart_min=20.0:sstart_std=0:sstart_sum=20.0])0.936:0.0279353[&&NHX:Sample_counter=rhizpot1--1||rhizpot3--2||rhiztom3--1:Type_counter=capture--4:besthit_avg=80.0:besthit_max=80.1:besthit_min=79.9:besthit_std=0.14142135623730148:besthit_sum=160.0:bitscore_avg=206.5:bitscore_max=209.0:bitscore_min=204.0:bitscore_std=3.5355339059327378:bitscore_sum=413.0:capture_class_counter=c__Alphaproteobacteria--2||c__Bacilli--1||c__Gammaproteobacteria--1:capture_domain_counter=d__Bacteria--4:capture_family_counter=f__Acetobacteraceae--1||f__Burkholderiaceae--1||f__Caulobacteraceae--1||f__Paenibacillaceae--1:capture_genus_counter=g__Acidocella--1||g__Cohnella--1||g__LMUX01--1||g__NCED01--1:capture_order_counter=o__Acetobacterales--1||o__Burkholderiales--1||o__Caulobacterales--1||o__Paenibacillales--1:capture_phylum_counter=p__Firmicutes--1||p__Proteobacteria--3:capture_species_counter=s__Acidocella sp003137135--1||s__Cohnella sp003990975--1||s__LMUX01 sp009765705--1||s__NCED01 sp002280485--1:evalue_avg=1.0964500000000001e-67:evalue_max=2.18e-67:evalue_min=1.29e-69:evalue_std=1.5323711055093673e-67:evalue_sum=2.1929000000000002e-67:gapopen_avg=0.0:gapopen_max=0.0:gapopen_min=0.0:gapopen_std=0.0:gapopen_sum=0.0:gtdb_class_counter=:gtdb_domain_counter=:gtdb_family_counter=:gtdb_genus_counter=:gtdb_order_counter=:gtdb_phylum_counter=:gtdb_species_counter=:heptad_counter=MCP-28H--1||MCP-36H--3:lbd_counter=:length_avg=145.0:length_max=146.0:length_min=144.0:length_std=1.4142135623730951:length_sum=290.0:mismatch_avg=29.0:mismatch_max=29.0:mismatch_min=29.0:mismatch_std=0.0:mismatch_sum=58.0:name=N1005289:qcovhsp_avg=96.35:qcovhsp_max=96.6:qcovhsp_min=96.1:qcovhsp_std=0.3535533905932738:qcovhsp_sum=192.7:qend_avg=150.5:qend_max=152.0:qend_min=149.0:qend_std=2.1213203435596424:qend_sum=301.0:qstart_avg=6.5:qstart_max=7.0:qstart_min=6.0:qstart_std=0.7071067811865476:qstart_sum=13.0:ref_name_counter=RS_GCF_004138485.1_protein.faa_NZ_ML142848.1_1269@PF00015_full_PFAM.316.507--2:scovhsp_avg=75.9:scovhsp_max=76.4:scovhsp_min=75.4:scovhsp_std=0.7071067811865476:scovhsp_sum=151.8:send_avg=163.0:send_max=163.0:send_min=163.0:send_std=0.0:send_sum=326.0:sstart_avg=19.0:sstart_max=20.0:sstart_min=18.0:sstart_std=1.4142135623730951:sstart_sum=38.0],e170a86b-4c49-5903-b9b9-e8c4a6e8725b_3@MCPsignal.67.222:0.00473305[&&NHX:Sample=rhizpot3:Type=capture:besthit=78.1:bitscore=216.0:capture_class=c__Alphaproteobacteria:capture_domain=d__Bacteria:capture_family=f__Acetobacteraceae:capture_genus=g__Acidocella:capture_order=o__Acetobacterales:capture_phylum=p__Proteobacteria:capture_species=s__Acidocella sp003137135:evalue=2.65e-72:gapopen=0.0:heptad=MCP-36H:length=155.0:mismatch=34.0:qcovhsp=100.0:qend=155.0:qstart=1.0:ref_name=RS_GCF_004138485.1_protein.faa_NZ_ML142848.1_1269@PF00015_full_PFAM.316.507:scovhsp=81.2:send=163.0:sstart=9.0])0:5e-09[&&NHX:Sample_counter=rhizpot1--1||rhizpot3--3||rhiztom3--1:Type_counter=capture--5:besthit_avg=79.36666666666666:besthit_max=80.1:besthit_min=78.1:besthit_std=1.1015141094572232:besthit_sum=238.1:bitscore_avg=209.66666666666666:bitscore_max=216.0:bitscore_min=204.0:bitscore_std=6.027713773341707:bitscore_sum=629.0:capture_class_counter=c__Alphaproteobacteria--3||c__Bacilli--1||c__Gammaproteobacteria--1:capture_domain_counter=d__Bacteria--5:capture_family_counter=f__Acetobacteraceae--2||f__Burkholderiaceae--1||f__Caulobacteraceae--1||f__Paenibacillaceae--1:capture_genus_counter=g__Acidocella--2||g__Cohnella--1||g__LMUX01--1||g__NCED01--1:capture_order_counter=o__Acetobacterales--2||o__Burkholderiales--1||o__Caulobacterales--1||o__Paenibacillales--1:capture_phylum_counter=p__Firmicutes--1||p__Proteobacteria--4:capture_species_counter=s__Acidocella sp003137135--2||s__Cohnella sp003990975--1||s__LMUX01 sp009765705--1||s__NCED01 sp002280485--1:evalue_avg=7.309755000000001e-68:evalue_max=2.18e-67:evalue_min=2.65e-72:evalue_std=1.254908535691247e-67:evalue_sum=2.1929265000000003e-67:gapopen_avg=0.0:gapopen_max=0.0:gapopen_min=0.0:gapopen_std=0.0:gapopen_sum=0.0:gtdb_class_counter=:gtdb_domain_counter=:gtdb_family_counter=:gtdb_genus_counter=:gtdb_order_counter=:gtdb_phylum_counter=:gtdb_species_counter=:heptad_counter=MCP-28H--1||MCP-36H--4:lbd_counter=:length_avg=148.33333333333334:length_max=155.0:length_min=144.0:length_std=5.859465277082315:length_sum=445.0:mismatch_avg=30.666666666666668:mismatch_max=34.0:mismatch_min=29.0:mismatch_std=2.886751345948129:mismatch_sum=92.0:name=N1005291:qcovhsp_avg=97.56666666666666:qcovhsp_max=100.0:qcovhsp_min=96.1:qcovhsp_std=2.122105872319604:qcovhsp_sum=292.7:qend_avg=152.0:qend_max=155.0:qend_min=149.0:qend_std=3.0:qend_sum=456.0:qstart_avg=4.666666666666667:qstart_max=7.0:qstart_min=1.0:qstart_std=3.2145502536643185:qstart_sum=14.0:ref_name_counter=RS_GCF_004138485.1_protein.faa_NZ_ML142848.1_1269@PF00015_full_PFAM.316.507--3:scovhsp_avg=77.66666666666667:scovhsp_max=81.2:scovhsp_min=75.4:scovhsp_std=3.1005375877955945:scovhsp_sum=233.00000000000003:send_avg=163.0:send_max=163.0:send_min=163.0:send_std=0.0:send_sum=489.0:sstart_avg=15.666666666666666:sstart_max=20.0:sstart_min=9.0:sstart_std=5.8594652770823155:sstart_sum=47.0])0.466:5e-09[&&NHX:Sample_counter=rhizpot1--4||rhizpot3--5||rhiztom3--1:Type_counter=capture--10:besthit_avg=80.28571428571429:besthit_max=85.7:besthit_min=78.1:besthit_std=2.6510554950991208:besthit_sum=562.0:bitscore_avg=204.14285714285714:bitscore_max=217.0:bitscore_min=157.0:bitscore_std=21.279321507264367:bitscore_sum=1429.0:capture_class_counter=c__Alphaproteobacteria--4||c__Bacilli--2||c__Bdellovibrionia_A--1||c__Gammaproteobacteria--2||c__Planctomycetia--1:capture_domain_counter=d__Bacteria--10:capture_family_counter=f__Acetobacteraceae--2||f__Beijerinckiaceae--1||f__Burkholderiaceae--1||f__Caulobacteraceae--1||f__Isosphaeraceae--1||f__Paenibacillaceae--2||f__Pseudomonadaceae--1||f__UBA923--1:capture_genus_counter=g__Acidocella--2||g__Bosea--1||g__Cohnella--2||g__JACQAX01--1||g__LMUX01--1||g__NCED01--1||g__Pseudomonas_E--1||g__Singulisphaera--1:capture_order_counter=o__Acetobacterales--2||o__Burkholderiales--1||o__Caulobacterales--1||o__Isosphaerales--1||o__Paenibacillales--2||o__Pseudomonadales--1||o__Rhizobiales--1||o__UBA1018--1:capture_phylum_counter=p__Bdellovibrionota--1||p__Firmicutes--2||p__Planctomycetota--1||p__Proteobacteria--6:capture_species_counter=s__Acidocella sp003137135--2||s__Bosea sp001556125--1||s__Cohnella sp003990975--1||s__Cohnella sp019091135--1||s__JACQAX01 sp016194795--1||s__LMUX01 sp009765705--1||s__NCED01 sp002280485--1||s__Pseudomonas_E syringae_M--1||s__Singulisphaera sp900129635--1:evalue_avg=1.1557142857142856e-50:evalue_max=8.09e-50:evalue_min=1.31e-72:evalue_std=3.057732586644648e-50:evalue_sum=8.09e-50:gapopen_avg=0.14285714285714285:gapopen_max=1.0:gapopen_min=0.0:gapopen_std=0.3779644730092273:gapopen_sum=1.0:gtdb_class_counter=:gtdb_domain_counter=:gtdb_family_counter=:gtdb_genus_counter=:gtdb_order_counter=:gtdb_phylum_counter=:gtdb_species_counter=:heptad_counter=MCP-28H--1||MCP-36H--9:lbd_counter=:length_avg=144.42857142857142:length_max=156.0:length_min=105.0:length_std=18.00793475903648:length_sum=1011.0:mismatch_avg=28.714285714285715:mismatch_max=34.0:mismatch_min=15.0:mismatch_std=6.499084184567487:mismatch_sum=201.0:name=N1005292:qcovhsp_avg=98.67142857142858:qcovhsp_max=100.0:qcovhsp_min=96.1:qcovhsp_std=1.7518697494527462:qcovhsp_sum=690.7:qend_avg=146.42857142857142:qend_max=156.0:qend_min=105.0:qend_std=18.41970994032518:qend_sum=1025.0:qstart_avg=3.0:qstart_max=7.0:qstart_min=1.0:qstart_std=2.6457513110645907:qstart_sum=21.0:ref_name_counter=GB_GCA_016790065.1_protein.faa_JAEUPY010000924.1_4@PF00015_full_PFAM.326.513--2||RS_GCF_004138485.1_protein.faa_NZ_ML142848.1_1269@PF00015_full_PFAM.316.507--5:scovhsp_avg=75.95714285714287:scovhsp_max=81.2:scovhsp_min=56.1:scovhsp_std=9.085493408516154:scovhsp_sum=531.7:send_avg=162.71428571428572:send_max=163.0:send_min=162.0:send_std=0.4879500364742666:send_sum=1139.0:sstart_avg=19.428571428571427:sstart_max=58.0:sstart_min=9.0:sstart_std=17.595995215362144:sstart_sum=136.0])0.511:5e-09[&&NHX:Sample_counter=rhizpot1--4||rhizpot3--7||rhiztom3--1:Type_counter=capture--12:besthit_avg=80.26666666666667:besthit_max=85.7:besthit_min=77.4:besthit_std=2.6893307717720405:besthit_sum=722.4:bitscore_avg=199.33333333333334:bitscore_max=217.0:bitscore_min=155.0:bitscore_std=24.894778569009205:bitscore_sum=1794.0:capture_class_counter=c__Alphaproteobacteria--6||c__Bacilli--2||c__Bdellovibrionia_A--1||c__Gammaproteobacteria--2||c__Planctomycetia--1:capture_domain_counter=d__Bacteria--12:capture_family_counter=f__Acetobacteraceae--2||f__Beijerinckiaceae--2||f__Burkholderiaceae--1||f__Caulobacteraceae--1||f__Isosphaeraceae--1||f__Paenibacillaceae--2||f__Pseudomonadaceae--1||f__Rhizobiaceae--1||f__UBA923--1:capture_genus_counter=g__Acidocella--2||g__Bosea--2||g__Cohnella--2||g__JACQAX01--1||g__LMUX01--1||g__NCED01--1||g__Pseudomonas_E--1||g__Rhizobium--1||g__Singulisphaera--1:capture_order_counter=o__Acetobacterales--2||o__Burkholderiales--1||o__Caulobacterales--1||o__Isosphaerales--1||o__Paenibacillales--2||o__Pseudomonadales--1||o__Rhizobiales--3||o__UBA1018--1:capture_phylum_counter=p__Bdellovibrionota--1||p__Firmicutes--2||p__Planctomycetota--1||p__Proteobacteria--8:capture_species_counter=s__Acidocella sp003137135--2||s__Bosea sp001556125--2||s__Cohnella sp003990975--1||s__Cohnella sp019091135--1||s__JACQAX01 sp016194795--1||s__LMUX01 sp009765705--1||s__NCED01 sp002280485--1||s__Pseudomonas_E syringae_M--1||s__Rhizobium chutanense--1||s__Singulisphaera sp900129635--1:evalue_avg=6.276666666666667e-50:evalue_max=4.84e-49:evalue_min=1.31e-72:evalue_std=1.6021232786524263e-49:evalue_sum=5.649e-49:gapopen_avg=0.2222222222222222:gapopen_max=1.0:gapopen_min=0.0:gapopen_std=0.44095855184409843:gapopen_sum=2.0:gtdb_class_counter=:gtdb_domain_counter=:gtdb_family_counter=:gtdb_genus_counter=:gtdb_order_counter=:gtdb_phylum_counter=:gtdb_species_counter=:heptad_counter=MCP-28H--1||MCP-36H--11:lbd_counter=:length_avg=141.33333333333334:length_max=156.0:length_min=105.0:length_std=20.760539492026695:length_sum=1272.0:mismatch_avg=28.11111111111111:mismatch_max=34.0:mismatch_min=15.0:mismatch_std=7.0079320138762125:mismatch_sum=253.0:name=N1005293:qcovhsp_avg=98.96666666666667:qcovhsp_max=100.0:qcovhsp_min=96.1:qcovhsp_std=1.6263455967290616:qcovhsp_sum=890.7:qend_avg=142.77777777777777:qend_max=156.0:qend_min=105.0:qend_std=21.235452536841414:qend_sum=1285.0:qstart_avg=2.5555555555555554:qstart_max=7.0:qstart_min=1.0:qstart_std=2.455153310442706:qstart_sum=23.0:ref_name_counter=GB_GCA_016790065.1_protein.faa_JAEUPY010000924.1_4@PF00015_full_PFAM.326.513--3||RS_GCF_004138485.1_protein.faa_NZ_ML142848.1_1269@PF00015_full_PFAM.316.507--6:scovhsp_avg=74.4:scovhsp_max=81.2:scovhsp_min=56.1:scovhsp_std=10.438989414689527:scovhsp_sum=669.6:send_avg=162.66666666666666:send_max=163.0:send_min=162.0:send_std=0.5:send_sum=1464.0:sstart_avg=22.444444444444443:sstart_max=58.0:sstart_min=9.0:sstart_std=20.29846737509455:sstart_sum=202.0],8e05b6ea-8753-421b-a93c-cbab1438acbc_3@MCPsignal.184.338:5e-09[&&NHX:Sample=rhizpot3:Type=capture:besthit=78.6:bitscore=215.0:capture_class=c__Alphaproteobacteria:capture_domain=d__Bacteria:capture_family=f__Acetobacteraceae:capture_genus=g__Acidocella:capture_order=o__Acetobacterales:capture_phylum=p__Proteobacteria:capture_species=s__Acidocella sp003137135:evalue=7.28e-72:gapopen=0.0:heptad=MCP-36H:length=154.0:mismatch=33.0:qcovhsp=100.0:qend=154.0:qstart=1.0:ref_name=RS_GCF_004138485.1_protein.faa_NZ_ML142848.1_1269@PF00015_full_PFAM.316.507:scovhsp=80.6:send=162.0:sstart=9.0])0.988:5e-09[&&NHX:Sample_counter=rhizpot1--4||rhizpot3--8||rhiztom3--1:Type_counter=capture--13:besthit_avg=80.1:besthit_max=85.7:besthit_min=77.4:besthit_std=2.589723279940671:besthit_sum=801.0:bitscore_avg=200.9:bitscore_max=217.0:bitscore_min=155.0:bitscore_std=23.98819153944985:bitscore_sum=2009.0:capture_class_counter=c__Alphaproteobacteria--7||c__Bacilli--2||c__Bdellovibrionia_A--1||c__Gammaproteobacteria--2||c__Planctomycetia--1:capture_domain_counter=d__Bacteria--13:capture_family_counter=f__Acetobacteraceae--3||f__Beijerinckiaceae--2||f__Burkholderiaceae--1||f__Caulobacteraceae--1||f__Isosphaeraceae--1||f__Paenibacillaceae--2||f__Pseudomonadaceae--1||f__Rhizobiaceae--1||f__UBA923--1:capture_genus_counter=g__Acidocella--3||g__Bosea--2||g__Cohnella--2||g__JACQAX01--1||g__LMUX01--1||g__NCED01--1||g__Pseudomonas_E--1||g__Rhizobium--1||g__Singulisphaera--1:capture_order_counter=o__Acetobacterales--3||o__Burkholderiales--1||o__Caulobacterales--1||o__Isosphaerales--1||o__Paenibacillales--2||o__Pseudomonadales--1||o__Rhizobiales--3||o__UBA1018--1:capture_phylum_counter=p__Bdellovibrionota--1||p__Firmicutes--2||p__Planctomycetota--1||p__Proteobacteria--9:capture_species_counter=s__Acidocella sp003137135--3||s__Bosea sp001556125--2||s__Cohnella sp003990975--1||s__Cohnella sp019091135--1||s__JACQAX01 sp016194795--1||s__LMUX01 sp009765705--1||s__NCED01 sp002280485--1||s__Pseudomonas_E syringae_M--1||s__Rhizobium chutanense--1||s__Singulisphaera sp900129635--1:evalue_avg=5.649e-50:evalue_max=4.84e-49:evalue_min=1.31e-72:evalue_std=1.5234814260618854e-49:evalue_sum=5.649e-49:gapopen_avg=0.2:gapopen_max=1.0:gapopen_min=0.0:gapopen_std=0.42163702135578396:gapopen_sum=2.0:gtdb_class_counter=:gtdb_domain_counter=:gtdb_family_counter=:gtdb_genus_counter=:gtdb_order_counter=:gtdb_phylum_counter=:gtdb_species_counter=:heptad_counter=MCP-28H--1||MCP-36H--12:lbd_counter=:length_avg=142.6:length_max=156.0:length_min=105.0:length_std=19.978877735137065:length_sum=1426.0:mismatch_avg=28.6:mismatch_max=34.0:mismatch_min=15.0:mismatch_std=6.785605679999719:mismatch_sum=286.0:name=N1005295:qcovhsp_avg=99.07000000000001:qcovhsp_max=100.0:qcovhsp_min=96.1:qcovhsp_std=1.5677655720447798:qcovhsp_sum=990.7:qend_avg=143.9:qend_max=156.0:qend_min=105.0:qend_std=20.333060107453903:qend_sum=1439.0:qstart_avg=2.4:qstart_max=7.0:qstart_min=1.0:qstart_std=2.3664319132398464:qstart_sum=24.0:ref_name_counter=GB_GCA_016790065.1_protein.faa_JAEUPY010000924.1_4@PF00015_full_PFAM.326.513--3||RS_GCF_004138485.1_protein.faa_NZ_ML142848.1_1269@PF00015_full_PFAM.316.507--7:scovhsp_avg=75.02000000000001:scovhsp_max=81.2:scovhsp_min=56.1:scovhsp_std=10.035359706779047:scovhsp_sum=750.2:send_avg=162.6:send_max=163.0:send_min=162.0:send_std=0.5163977794943222:send_sum=1626.0:sstart_avg=21.1:sstart_max=58.0:sstart_min=9.0:sstart_std=19.60413788520735:sstart_sum=211.0],(8fb02e0e-579b-5d89-a425-ff126305be8f_3@MCPsignal.616.743:0.012113[&&NHX:Sample=rhizpot3:Type=capture:besthit=90.2:bitscore=198.0:capture_class=c__Eremiobacteria:capture_domain=d__Bacteria:capture_family=f__Eremiobacteraceae:capture_genus=g__JAFANK01:capture_order=o__Eremiobacterales:capture_phylum=p__Eremiobacterota:capture_species=s__JAFANK01 sp019232725:evalue=1.97e-65:gapopen=0.0:heptad=MCP-36H:length=122.0:mismatch=12.0:qcovhsp=96.1:qend=122.0:qstart=1.0:ref_name=RS_GCF_004138485.1_protein.faa_NZ_ML142848.1_1013@PF00015_full_PFAM.317.512:scovhsp=62.6:send=132.0:sstart=11.0],(1a30e9da-b52e-40bc-88e4-55aa1c8159b2_4@MCPsignal.72.247:5e-09[&&NHX:Sample=rhizpot1:Type=capture:besthit=63.3:bitscore=160.0:capture_class=c__Alphaproteobacteria:capture_domain=d__Bacteria:capture_family=f__Rhizobiaceae:capture_genus=g__Rhizobium_A:capture_order=o__Rhizobiales:capture_phylum=p__Proteobacteria:capture_species=s__Rhizobium_A sp005222835:evalue=5.14e-50:gapopen=2.0:heptad=MCP-36H:length=177.0:mismatch=60.0:qcovhsp=100.0:qend=175.0:qstart=1.0:ref_name=GB_GCA_003233255.1_protein.faa_QILH01000296.1_36@PF00015_full_PFAM.598.785:scovhsp=93.0:send=184.0:sstart=11.0],4859898c-b0ca-4f7b-b105-b797d90c6c53_3@MCPsignal.317.383:0.0119678[&&NHX:Sample=rhizpot1:Type=capture:capture_class=c__Actinomycetia:capture_domain=d__Bacteria:capture_family=f__Nocardioidaceae:capture_genus=g__Nocardioides:capture_order=o__Propionibacteriales:capture_phylum=p__Actinobacteriota:capture_species=s__Nocardioides sp014873835:heptad=MCP-36H])0.952:0.305001[&&NHX:Sample_counter=rhizpot1--2:Type_counter=capture--2:besthit_avg=63.3:besthit_max=63.3:besthit_min=63.3:besthit_std=0:besthit_sum=63.3:bitscore_avg=160.0:bitscore_max=160.0:bitscore_min=160.0:bitscore_std=0:bitscore_sum=160.0:capture_class_counter=c__Actinomycetia--1||c__Alphaproteobacteria--1:capture_domain_counter=d__Bacteria--2:capture_family_counter=f__Nocardioidaceae--1||f__Rhizobiaceae--1:capture_genus_counter=g__Nocardioides--1||g__Rhizobium_A--1:capture_order_counter=o__Propionibacteriales--1||o__Rhizobiales--1:capture_phylum_counter=p__Actinobacteriota--1||p__Proteobacteria--1:capture_species_counter=s__Nocardioides sp014873835--1||s__Rhizobium_A sp005222835--1:evalue_avg=5.14e-50:evalue_max=5.14e-50:evalue_min=5.14e-50:evalue_std=0:evalue_sum=5.14e-50:gapopen_avg=2.0:gapopen_max=2.0:gapopen_min=2.0:gapopen_std=0:gapopen_sum=2.0:gtdb_class_counter=:gtdb_domain_counter=:gtdb_family_counter=:gtdb_genus_counter=:gtdb_order_counter=:gtdb_phylum_counter=:gtdb_species_counter=:heptad_counter=MCP-36H--2:lbd_counter=:length_avg=177.0:length_max=177.0:length_min=177.0:length_std=0:length_sum=177.0:mismatch_avg=60.0:mismatch_max=60.0:mismatch_min=60.0:mismatch_std=0:mismatch_sum=60.0:name=N1005299:qcovhsp_avg=100.0:qcovhsp_max=100.0:qcovhsp_min=100.0:qcovhsp_std=0:qcovhsp_sum=100.0:qend_avg=175.0:qend_max=175.0:qend_min=175.0:qend_std=0:qend_sum=175.0:qstart_avg=1.0:qstart_max=1.0:qstart_min=1.0:qstart_std=0:qstart_sum=1.0:ref_name_counter=GB_GCA_003233255.1_protein.faa_QILH01000296.1_36@PF00015_full_PFAM.598.785--1:scovhsp_avg=93.0:scovhsp_max=93.0:scovhsp_min=93.0:scovhsp_std=0:scovhsp_sum=93.0:send_avg=184.0:send_max=184.0:send_min=184.0:send_std=0:send_sum=184.0:sstart_avg=11.0:sstart_max=11.0:sstart_min=11.0:sstart_std=0:sstart_sum=11.0])0:5e-09[&&NHX:Sample_counter=rhizpot1--2||rhizpot3--1:Type_counter=capture--3:besthit_avg=76.75:besthit_max=90.2:besthit_min=63.3:besthit_std=19.021172413918134:besthit_sum=153.5:bitscore_avg=179.0:bitscore_max=198.0:bitscore_min=160.0:bitscore_std=26.870057685088806:bitscore_sum=358.0:capture_class_counter=c__Actinomycetia--1||c__Alphaproteobacteria--1||c__Eremiobacteria--1:capture_domain_counter=d__Bacteria--3:capture_family_counter=f__Eremiobacteraceae--1||f__Nocardioidaceae--1||f__Rhizobiaceae--1:capture_genus_counter=g__JAFANK01--1||g__Nocardioides--1||g__Rhizobium_A--1:capture_order_counter=o__Eremiobacterales--1||o__Propionibacteriales--1||o__Rhizobiales--1:capture_phylum_counter=p__Actinobacteriota--1||p__Eremiobacterota--1||p__Proteobacteria--1:capture_species_counter=s__JAFANK01 sp019232725--1||s__Nocardioides sp014873835--1||s__Rhizobium_A sp005222835--1:evalue_avg=2.5700000000000008e-50:evalue_max=5.14e-50:evalue_min=1.97e-65:evalue_std=3.6345288552988527e-50:evalue_sum=5.1400000000000015e-50:gapopen_avg=1.0:gapopen_max=2.0:gapopen_min=0.0:gapopen_std=1.4142135623730951:gapopen_sum=2.0:gtdb_class_counter=:gtdb_domain_counter=:gtdb_family_counter=:gtdb_genus_counter=:gtdb_order_counter=:gtdb_phylum_counter=:gtdb_species_counter=:heptad_counter=MCP-36H--3:lbd_counter=:length_avg=149.5:length_max=177.0:length_min=122.0:length_std=38.890872965260115:length_sum=299.0:mismatch_avg=36.0:mismatch_max=60.0:mismatch_min=12.0:mismatch_std=33.94112549695428:mismatch_sum=72.0:name=N1005300:qcovhsp_avg=98.05:qcovhsp_max=100.0:qcovhsp_min=96.1:qcovhsp_std=2.7577164466275392:qcovhsp_sum=196.1:qend_avg=148.5:qend_max=175.0:qend_min=122.0:qend_std=37.476659402887016:qend_sum=297.0:qstart_avg=1.0:qstart_max=1.0:qstart_min=1.0:qstart_std=0.0:qstart_sum=2.0:ref_name_counter=GB_GCA_003233255.1_protein.faa_QILH01000296.1_36@PF00015_full_PFAM.598.785--1||RS_GCF_004138485.1_protein.faa_NZ_ML142848.1_1013@PF00015_full_PFAM.317.512--1:scovhsp_avg=77.8:scovhsp_max=93.0:scovhsp_min=62.6:scovhsp_std=21.49604614807104:scovhsp_sum=155.6:send_avg=158.0:send_max=184.0:send_min=132.0:send_std=36.76955262170047:send_sum=316.0:sstart_avg=11.0:sstart_max=11.0:sstart_min=11.0:sstart_std=0.0:sstart_sum=22.0])0:5e-09[&&NHX:Sample_counter=rhizpot1--6||rhizpot3--9||rhiztom3--1:Type_counter=capture--16:besthit_avg=79.54166666666667:besthit_max=90.2:besthit_min=63.3:besthit_std=6.330798934693405:besthit_sum=954.5:bitscore_avg=197.25:bitscore_max=217.0:bitscore_min=155.0:bitscore_std=24.680227640028694:bitscore_sum=2367.0:capture_class_counter=c__Actinomycetia--1||c__Alphaproteobacteria--8||c__Bacilli--2||c__Bdellovibrionia_A--1||c__Eremiobacteria--1||c__Gammaproteobacteria--2||c__Planctomycetia--1:capture_domain_counter=d__Bacteria--16:capture_family_counter=f__Acetobacteraceae--3||f__Beijerinckiaceae--2||f__Burkholderiaceae--1||f__Caulobacteraceae--1||f__Eremiobacteraceae--1||f__Isosphaeraceae--1||f__Nocardioidaceae--1||f__Paenibacillaceae--2||f__Pseudomonadaceae--1||f__Rhizobiaceae--2||f__UBA923--1:capture_genus_counter=g__Acidocella--3||g__Bosea--2||g__Cohnella--2||g__JACQAX01--1||g__JAFANK01--1||g__LMUX01--1||g__NCED01--1||g__Nocardioides--1||g__Pseudomonas_E--1||g__Rhizobium--1||g__Rhizobium_A--1||g__Singulisphaera--1:capture_order_counter=o__Acetobacterales--3||o__Burkholderiales--1||o__Caulobacterales--1||o__Eremiobacterales--1||o__Isosphaerales--1||o__Paenibacillales--2||o__Propionibacteriales--1||o__Pseudomonadales--1||o__Rhizobiales--4||o__UBA1018--1:capture_phylum_counter=p__Actinobacteriota--1||p__Bdellovibrionota--1||p__Eremiobacterota--1||p__Firmicutes--2||p__Planctomycetota--1||p__Proteobacteria--10:capture_species_counter=s__Acidocella sp003137135--3||s__Bosea sp001556125--2||s__Cohnella sp003990975--1||s__Cohnella sp019091135--1||s__JACQAX01 sp016194795--1||s__JAFANK01 sp019232725--1||s__LMUX01 sp009765705--1||s__NCED01 sp002280485--1||s__Nocardioides sp014873835--1||s__Pseudomonas_E syringae_M--1||s__Rhizobium chutanense--1||s__Rhizobium_A sp005222835--1||s__Singulisphaera sp900129635--1:evalue_avg=5.1358333333333335e-50:evalue_max=4.84e-49:evalue_min=1.31e-72:evalue_std=1.3875767928516988e-49:evalue_sum=6.163e-49:gapopen_avg=0.3333333333333333:gapopen_max=2.0:gapopen_min=0.0:gapopen_std=0.6513389472789296:gapopen_sum=4.0:gtdb_class_counter=:gtdb_domain_counter=:gtdb_family_counter=:gtdb_genus_counter=:gtdb_order_counter=:gtdb_phylum_counter=:gtdb_species_counter=:heptad_counter=MCP-28H--1||MCP-36H--15:lbd_counter=:length_avg=143.75:length_max=177.0:length_min=105.0:length_std=21.70934026048361:length_sum=1725.0:mismatch_avg=29.833333333333332:mismatch_max=60.0:mismatch_min=12.0:mismatch_std=12.2758694069695:mismatch_sum=358.0:name=N1005301:qcovhsp_avg=98.89999999999999:qcovhsp_max=100.0:qcovhsp_min=96.1:qcovhsp_std=1.6911534525287786:qcovhsp_sum=1186.8:qend_avg=144.66666666666666:qend_max=175.0:qend_min=105.0:qend_std=21.659905705046715:qend_sum=1736.0:qstart_avg=2.1666666666666665:qstart_max=7.0:qstart_min=1.0:qstart_std=2.2087978356535665:qstart_sum=26.0:ref_name_counter=GB_GCA_003233255.1_protein.faa_QILH01000296.1_36@PF00015_full_PFAM.598.785--1||GB_GCA_016790065.1_protein.faa_JAEUPY010000924.1_4@PF00015_full_PFAM.326.513--3||RS_GCF_004138485.1_protein.faa_NZ_ML142848.1_1013@PF00015_full_PFAM.317.512--1||RS_GCF_004138485.1_protein.faa_NZ_ML142848.1_1269@PF00015_full_PFAM.316.507--7:scovhsp_avg=75.48333333333333:scovhsp_max=93.0:scovhsp_min=56.1:scovhsp_std=11.206072487988846:scovhsp_sum=905.8000000000001:send_avg=161.83333333333334:send_max=184.0:send_min=132.0:send_std=11.239810200058244:send_sum=1942.0:sstart_avg=19.416666666666668:sstart_max=58.0:sstart_min=9.0:sstart_std=18.163191216069798:sstart_sum=233.0])0.478:5e-09[&&NHX:Sample_counter=rhizpot1--8||rhizpot2--1||rhizpot3--9||rhiztom3--1:Type_counter=capture--19:besthit_avg=79.54166666666667:besthit_max=90.2:besthit_min=63.3:besthit_std=6.330798934693406:besthit_sum=954.5:bitscore_avg=197.25:bitscore_max=217.0:bitscore_min=155.0:bitscore_std=24.680227640028694:bitscore_sum=2367.0:capture_class_counter=c__Actinomycetia--1||c__Alphaproteobacteria--9||c__Bacilli--2||c__Bdellovibrionia_A--1||c__Eremiobacteria--2||c__Gammaproteobacteria--3||c__Planctomycetia--1:capture_domain_counter=d__Bacteria--19:capture_family_counter=f__Acetobacteraceae--3||f__Beijerinckiaceae--2||f__Burkholderiaceae--1||f__Caulobacteraceae--1||f__DSM-21159--1||f__Eremiobacteraceae--2||f__Isosphaeraceae--1||f__Nocardioidaceae--1||f__Paenibacillaceae--2||f__Pseudomonadaceae--2||f__Rhizobiaceae--2||f__UBA923--1:capture_genus_counter=g__Acidocella--3||g__Algihabitans--1||g__Bosea--2||g__Cohnella--2||g__JACQAX01--1||g__JAFANK01--2||g__LMUX01--1||g__NCED01--1||g__Nocardioides--1||g__Pseudomonas_E--2||g__Rhizobium--1||g__Rhizobium_A--1||g__Singulisphaera--1:capture_order_counter=o__Acetobacterales--3||o__Burkholderiales--1||o__Caulobacterales--1||o__Eremiobacterales--2||o__Isosphaerales--1||o__Kiloniellales--1||o__Paenibacillales--2||o__Propionibacteriales--1||o__Pseudomonadales--2||o__Rhizobiales--4||o__UBA1018--1:capture_phylum_counter=p__Actinobacteriota--1||p__Bdellovibrionota--1||p__Eremiobacterota--2||p__Firmicutes--2||p__Planctomycetota--1||p__Proteobacteria--12:capture_species_counter=s__Acidocella sp003137135--3||s__Algihabitans albus--1||s__Bosea sp001556125--2||s__Cohnella sp003990975--1||s__Cohnella sp019091135--1||s__JACQAX01 sp016194795--1||s__JAFANK01 sp019232725--2||s__LMUX01 sp009765705--1||s__NCED01 sp002280485--1||s__Nocardioides sp014873835--1||s__Pseudomonas_E putida_E--1||s__Pseudomonas_E syringae_M--1||s__Rhizobium chutanense--1||s__Rhizobium_A sp005222835--1||s__Singulisphaera sp900129635--1:evalue_avg=5.1358333333333335e-50:evalue_max=4.84e-49:evalue_min=1.31e-72:evalue_std=1.3875767928516988e-49:evalue_sum=6.163e-49:gapopen_avg=0.3333333333333333:gapopen_max=2.0:gapopen_min=0.0:gapopen_std=0.6513389472789296:gapopen_sum=4.0:gtdb_class_counter=:gtdb_domain_counter=:gtdb_family_counter=:gtdb_genus_counter=:gtdb_order_counter=:gtdb_phylum_counter=:gtdb_species_counter=:heptad_counter=MCP-28H--1||MCP-36H--18:lbd_counter=:length_avg=143.75:length_max=177.0:length_min=105.0:length_std=21.70934026048361:length_sum=1725.0:mismatch_avg=29.833333333333332:mismatch_max=60.0:mismatch_min=12.0:mismatch_std=12.2758694069695:mismatch_sum=358.0:name=N1005302:qcovhsp_avg=98.89999999999999:qcovhsp_max=100.0:qcovhsp_min=96.1:qcovhsp_std=1.6911534525287788:qcovhsp_sum=1186.8:qend_avg=144.66666666666666:qend_max=175.0:qend_min=105.0:qend_std=21.65990570504671:qend_sum=1736.0:qstart_avg=2.1666666666666665:qstart_max=7.0:qstart_min=1.0:qstart_std=2.208797835653567:qstart_sum=26.0:ref_name_counter=GB_GCA_003233255.1_protein.faa_QILH01000296.1_36@PF00015_full_PFAM.598.785--1||GB_GCA_016790065.1_protein.faa_JAEUPY010000924.1_4@PF00015_full_PFAM.326.513--3||RS_GCF_004138485.1_protein.faa_NZ_ML142848.1_1013@PF00015_full_PFAM.317.512--1||RS_GCF_004138485.1_protein.faa_NZ_ML142848.1_1269@PF00015_full_PFAM.316.507--7:scovhsp_avg=75.48333333333335:scovhsp_max=93.0:scovhsp_min=56.1:scovhsp_std=11.20607248798885:scovhsp_sum=905.8000000000002:send_avg=161.83333333333334:send_max=184.0:send_min=132.0:send_std=11.239810200058244:send_sum=1942.0:sstart_avg=19.416666666666668:sstart_max=58.0:sstart_min=9.0:sstart_std=18.163191216069798:sstart_sum=233.0],bb17786a-b713-495d-99b0-a8ce38c5338d_2@MCPsignal.279.378:0.0792705[&&NHX:Sample=rhizpot3:Type=capture:besthit=76.0:bitscore=128.0:capture_class=c__Alphaproteobacteria:capture_domain=d__Bacteria:capture_family=f__Rhizobiaceae:capture_genus=g__Rhizobium:capture_order=o__Rhizobiales:capture_phylum=p__Proteobacteria:capture_species=s__Rhizobium sp001692325:evalue=1.5e-38:gapopen=1.0:heptad=MCP-36H:length=100.0:mismatch=23.0:qcovhsp=100.0:qend=99.0:qstart=1.0:ref_name=GB_GCA_016790065.1_protein.faa_JAEUPY010000924.1_4@PF00015_full_PFAM.326.513:scovhsp=53.5:send=162.0:sstart=63.0])0.856:0.0087992[&&NHX:Sample_counter=rhizpot1--8||rhizpot2--1||rhizpot3--10||rhiztom3--1:Type_counter=capture--20:besthit_avg=79.26923076923077:besthit_max=90.2:besthit_min=63.3:besthit_std=6.140356207824947:besthit_sum=1030.5:bitscore_avg=191.92307692307693:bitscore_max=217.0:bitscore_min=128.0:bitscore_std=30.45067470095843:bitscore_sum=2495.0:capture_class_counter=c__Actinomycetia--1||c__Alphaproteobacteria--10||c__Bacilli--2||c__Bdellovibrionia_A--1||c__Eremiobacteria--2||c__Gammaproteobacteria--3||c__Planctomycetia--1:capture_domain_counter=d__Bacteria--20:capture_family_counter=f__Acetobacteraceae--3||f__Beijerinckiaceae--2||f__Burkholderiaceae--1||f__Caulobacteraceae--1||f__DSM-21159--1||f__Eremiobacteraceae--2||f__Isosphaeraceae--1||f__Nocardioidaceae--1||f__Paenibacillaceae--2||f__Pseudomonadaceae--2||f__Rhizobiaceae--3||f__UBA923--1:capture_genus_counter=g__Acidocella--3||g__Algihabitans--1||g__Bosea--2||g__Cohnella--2||g__JACQAX01--1||g__JAFANK01--2||g__LMUX01--1||g__NCED01--1||g__Nocardioides--1||g__Pseudomonas_E--2||g__Rhizobium--2||g__Rhizobium_A--1||g__Singulisphaera--1:capture_order_counter=o__Acetobacterales--3||o__Burkholderiales--1||o__Caulobacterales--1||o__Eremiobacterales--2||o__Isosphaerales--1||o__Kiloniellales--1||o__Paenibacillales--2||o__Propionibacteriales--1||o__Pseudomonadales--2||o__Rhizobiales--5||o__UBA1018--1:capture_phylum_counter=p__Actinobacteriota--1||p__Bdellovibrionota--1||p__Eremiobacterota--2||p__Firmicutes--2||p__Planctomycetota--1||p__Proteobacteria--13:capture_species_counter=s__Acidocella sp003137135--3||s__Algihabitans albus--1||s__Bosea sp001556125--2||s__Cohnella sp003990975--1||s__Cohnella sp019091135--1||s__JACQAX01 sp016194795--1||s__JAFANK01 sp019232725--2||s__LMUX01 sp009765705--1||s__NCED01 sp002280485--1||s__Nocardioides sp014873835--1||s__Pseudomonas_E putida_E--1||s__Pseudomonas_E syringae_M--1||s__Rhizobium chutanense--1||s__Rhizobium sp001692325--1||s__Rhizobium_A sp005222835--1||s__Singulisphaera sp900129635--1:evalue_avg=1.1538461538935614e-39:evalue_max=1.5e-38:evalue_min=1.31e-72:evalue_std=4.1602514716749744e-39:evalue_sum=1.50000000006163e-38:gapopen_avg=0.38461538461538464:gapopen_max=2.0:gapopen_min=0.0:gapopen_std=0.6504436355879909:gapopen_sum=5.0:gtdb_class_counter=:gtdb_domain_counter=:gtdb_family_counter=:gtdb_genus_counter=:gtdb_order_counter=:gtdb_phylum_counter=:gtdb_species_counter=:heptad_counter=MCP-28H--1||MCP-36H--19:lbd_counter=:length_avg=140.3846153846154:length_max=177.0:length_min=100.0:length_std=24.067746264584272:length_sum=1825.0:mismatch_avg=29.307692307692307:mismatch_max=60.0:mismatch_min=12.0:mismatch_std=11.905073256001796:mismatch_sum=381.0:name=N1005304:qcovhsp_avg=98.98461538461538:qcovhsp_max=100.0:qcovhsp_min=96.1:qcovhsp_std=1.647647896167017:qcovhsp_sum=1286.8:qend_avg=141.15384615384616:qend_max=175.0:qend_min=99.0:qend_std=24.299678166065473:qend_sum=1835.0:qstart_avg=2.076923076923077:qstart_max=7.0:qstart_min=1.0:qstart_std=2.139374459257443:qstart_sum=27.0:ref_name_counter=GB_GCA_003233255.1_protein.faa_QILH01000296.1_36@PF00015_full_PFAM.598.785--1||GB_GCA_016790065.1_protein.faa_JAEUPY010000924.1_4@PF00015_full_PFAM.326.513--4||RS_GCF_004138485.1_protein.faa_NZ_ML142848.1_1013@PF00015_full_PFAM.317.512--1||RS_GCF_004138485.1_protein.faa_NZ_ML142848.1_1269@PF00015_full_PFAM.316.507--7:scovhsp_avg=73.7923076923077:scovhsp_max=93.0:scovhsp_min=53.5:scovhsp_std=12.340412036507098:scovhsp_sum=959.3000000000002:send_avg=161.84615384615384:send_max=184.0:send_min=132.0:send_std=10.761398250584927:send_sum=2104.0:sstart_avg=22.76923076923077:sstart_max=63.0:sstart_min=9.0:sstart_std=21.17842395046527:sstart_sum=296.0])0:5e-09[&&NHX:Sample_counter=rhizpot1--10||rhizpot2--1||rhizpot3--14||rhiztom3--1:Type_counter=GTDB--2||capture--26:besthit_avg=81.51666666666667:besthit_max=99.1:besthit_min=63.3:besthit_std=7.876491455404419:besthit_sum=1467.3:bitscore_avg=195.72222222222223:bitscore_max=220.0:bitscore_min=128.0:bitscore_std=27.124561380146947:bitscore_sum=3523.0:capture_class_counter=c__Actinomycetia--2||c__Alphaproteobacteria--10||c__Bacilli--3||c__Bdellovibrionia_A--1||c__Clostridia--1||c__Eremiobacteria--2||c__Gammaproteobacteria--6||c__Planctomycetia--1:capture_domain_counter=d__Bacteria--26:capture_family_counter=f__Acetobacteraceae--3||f__Beijerinckiaceae--2||f__Burkholderiaceae--2||f__Caulobacteraceae--1||f__DSM-21159--1||f__Enterobacteriaceae--1||f__Eremiobacteraceae--2||f__Isosphaeraceae--1||f__Kineosporiaceae--1||f__Lachnospiraceae--1||f__Methylomonadaceae--1||f__Nocardioidaceae--1||f__Paenibacillaceae--3||f__Pseudomonadaceae--2||f__Rhizobiaceae--3||f__UBA923--1:capture_genus_counter=g__Acidocella--3||g__Algihabitans--1||g__Bosea--2||g__Cohnella--2||g__Cupriavidus--1||g__JACQAX01--1||g__JAFANK01--2||g__Kineothrix--1||g__LMUX01--1||g__Lonsdalea--1||g__NCED01--1||g__Nocardioides--1||g__PGZD01--1||g__Paenibacillus_A--1||g__Pseudomonas_E--2||g__R-H-3--1||g__Rhizobium--2||g__Rhizobium_A--1||g__Singulisphaera--1:capture_order_counter=o__Acetobacterales--3||o__Actinomycetales--1||o__Burkholderiales--2||o__Caulobacterales--1||o__Enterobacterales--1||o__Eremiobacterales--2||o__Isosphaerales--1||o__Kiloniellales--1||o__Lachnospirales--1||o__Methylococcales--1||o__Paenibacillales--3||o__Propionibacteriales--1||o__Pseudomonadales--2||o__Rhizobiales--5||o__UBA1018--1:capture_phylum_counter=p__Actinobacteriota--2||p__Bdellovibrionota--1||p__Eremiobacterota--2||p__Firmicutes--3||p__Firmicutes_A--1||p__Planctomycetota--1||p__Proteobacteria--16:capture_species_counter=s__Acidocella sp003137135--3||s__Algihabitans albus--1||s__Bosea sp001556125--2||s__Cohnella sp003990975--1||s__Cohnella sp019091135--1||s__Cupriavidus numazuensis--1||s__JACQAX01 sp016194795--1||s__JAFANK01 sp019232725--2||s__Kineothrix alysoides--1||s__LMUX01 sp009765705--1||s__Lonsdalea quercina_D--1||s__NCED01 sp002280485--1||s__Nocardioides sp014873835--1||s__PGZD01 sp002843155--1||s__Paenibacillus_A timonensis--1||s__Pseudomonas_E putida_E--1||s__Pseudomonas_E syringae_M--1||s__R-H-3 sp002198655--1||s__Rhizobium chutanense--1||s__Rhizobium sp001692325--1||s__Rhizobium_A sp005222835--1||s__Singulisphaera sp900129635--1:evalue_avg=8.333333333675723e-40:evalue_max=1.5e-38:evalue_min=7e-74:evalue_std=3.5355339059241925e-39:evalue_sum=1.5000000000616301e-38:gapopen_avg=0.2777777777777778:gapopen_max=2.0:gapopen_min=0.0:gapopen_std=0.5745131499601417:gapopen_sum=5.0:gtdb_class_counter=c__Gammaproteobacteria--2:gtdb_domain_counter=d__Bacteria--2:gtdb_family_counter=f__Steroidobacteraceae--2:gtdb_genus_counter=g__Steroidobacter_A--2:gtdb_order_counter=o__Steroidobacterales--2:gtdb_phylum_counter=p__Proteobacteria--2:gtdb_species_counter=s__Steroidobacter_A agaridevorans--1||s__Steroidobacter_A agariperforans--1:heptad_counter=MCP-28H--1||MCP-36H--27:lbd_counter=:lca_tree=g__Steroidobacter_A:length_avg=138.5:length_max=177.0:length_min=100.0:length_std=22.783507967258195:length_sum=2493.0:mismatch_avg=26.27777777777778:mismatch_max=60.0:mismatch_min=1.0:mismatch_std=13.305485624824756:mismatch_sum=473.0:name=N1005305:qcovhsp_avg=98.8722222222222:qcovhsp_max=100.0:qcovhsp_min=95.0:qcovhsp_std=1.7572724706054315:qcovhsp_sum=1779.6999999999998:qend_avg=139.05555555555554:qend_max=175.0:qend_min=99.0:qend_std=23.007600335598113:qend_sum=2503.0:qstart_avg=1.7777777777777777:qstart_max=7.0:qstart_min=1.0:qstart_std=1.864704851446077:qstart_sum=32.0:ref_name_counter=GB_GCA_003233255.1_protein.faa_QILH01000296.1_36@PF00015_full_PFAM.598.785--1||GB_GCA_016790065.1_protein.faa_JAEUPY010000924.1_4@PF00015_full_PFAM.326.513--6||RS_GCF_001579945.1_protein.faa_NZ_CP011971.1_1154@PF00015_full_PFAM.316.513--1||RS_GCF_004138335.1_protein.faa_NZ_RYFW01000002.1_748@PF00015_full_PFAM.319.537--2||RS_GCF_004138485.1_protein.faa_NZ_ML142848.1_1013@PF00015_full_PFAM.317.512--1||RS_GCF_004138485.1_protein.faa_NZ_ML142848.1_1269@PF00015_full_PFAM.316.507--7:scovhsp_avg=71.9888888888889:scovhsp_max=93.0:scovhsp_min=50.0:scovhsp_std=13.083077929316755:scovhsp_sum=1295.8000000000002:send_avg=156.5:send_max=184.0:send_min=118.0:send_std=16.180053079241084:send_sum=2817.0:sstart_avg=19.22222222222222:sstart_max=63.0:sstart_min=8.0:sstart_std=18.763404794362994:sstart_sum=346.0],(((((2ae46b19-12b6-4c00-bc7f-fa6b6da7c45d_4@MCPsignal.123.227:5e-09[&&NHX:Sample=rhizpot1:Type=capture:besthit=83.5:bitscore=153.0:capture_class=c__Gammaproteobacteria:capture_domain=d__Bacteria:capture_family=f__Pseudomonadaceae:capture_genus=g__Pseudomonas_B:capture_order=o__Pseudomonadales:capture_phylum=p__Proteobacteria:capture_species=s__Pseudomonas_B oryzihabitans_B:evalue=4.22e-48:gapopen=0.0:heptad=MCP-36H:length=103.0:mismatch=17.0:qcovhsp=99.0:qend=103.0:qstart=1.0:ref_name=RS_GCF_009932555.1_protein.faa_NZ_BLJO01000011.1_170@PF00015_full_PFAM.315.507:scovhsp=53.6:send=163.0:sstart=61.0],e3922721-52d3-4e67-a00e-f57f57ccb729_2@MCPsignal.333.468:0.0443089[&&NHX:Sample=rhizpot3:Type=capture:besthit=81.4:bitscore=187.0:capture_class=c__Acidobacteriae:capture_domain=d__Bacteria:capture_family=f__Acidobacteriaceae:capture_genus=g__Bryocella:capture_order=o__Acidobacteriales:capture_phylum=p__Acidobacteriota:capture_species=s__Bryocella elongata:evalue=3.8e-61:gapopen=0.0:heptad=MCP-36H:length=129.0:mismatch=24.0:qcovhsp=95.6:qend=134.0:qstart=6.0:ref_name=GB_GCA_016790065.1_protein.faa_JAEUPY010000924.1_4@PF00015_full_PFAM.326.513:scovhsp=69.0:send=161.0:sstart=33.0])0:5e-09[&&NHX:Sample_counter=rhizpot1--1||rhizpot3--1:Type_counter=capture--2:besthit_avg=82.45:besthit_max=83.5:besthit_min=81.4:besthit_std=1.4849242404917458:besthit_sum=164.9:bitscore_avg=170.0:bitscore_max=187.0:bitscore_min=153.0:bitscore_std=24.041630560342615:bitscore_sum=340.0:capture_class_counter=c__Acidobacteriae--1||c__Gammaproteobacteria--1:capture_domain_counter=d__Bacteria--2:capture_family_counter=f__Acidobacteriaceae--1||f__Pseudomonadaceae--1:capture_genus_counter=g__Bryocella--1||g__Pseudomonas_B--1:capture_order_counter=o__Acidobacteriales--1||o__Pseudomonadales--1:capture_phylum_counter=p__Acidobacteriota--1||p__Proteobacteria--1:capture_species_counter=s__Bryocella elongata--1||s__Pseudomonas_B oryzihabitans_B--1:evalue_avg=2.1100000000001898e-48:evalue_max=4.22e-48:evalue_min=3.8e-61:evalue_std=2.9839906166069616e-48:evalue_sum=4.2200000000003795e-48:gapopen_avg=0.0:gapopen_max=0.0:gapopen_min=0.0:gapopen_std=0.0:gapopen_sum=0.0:gtdb_class_counter=:gtdb_domain_counter=:gtdb_family_counter=:gtdb_genus_counter=:gtdb_order_counter=:gtdb_phylum_counter=:gtdb_species_counter=:heptad_counter=MCP-36H--2:lbd_counter=:length_avg=116.0:length_max=129.0:length_min=103.0:length_std=18.384776310850235:length_sum=232.0:mismatch_avg=20.5:mismatch_max=24.0:mismatch_min=17.0:mismatch_std=4.949747468305833:mismatch_sum=41.0:name=N1005308:qcovhsp_avg=97.3:qcovhsp_max=99.0:qcovhsp_min=95.6:qcovhsp_std=2.4041630560342657:qcovhsp_sum=194.6:qend_avg=118.5:qend_max=134.0:qend_min=103.0:qend_std=21.920310216782973:qend_sum=237.0:qstart_avg=3.5:qstart_max=6.0:qstart_min=1.0:qstart_std=3.5355339059327378:qstart_sum=7.0:ref_name_counter=GB_GCA_016790065.1_protein.faa_JAEUPY010000924.1_4@PF00015_full_PFAM.326.513--1||RS_GCF_009932555.1_protein.faa_NZ_BLJO01000011.1_170@PF00015_full_PFAM.315.507--1:scovhsp_avg=61.3:scovhsp_max=69.0:scovhsp_min=53.6:scovhsp_std=10.889444430272832:scovhsp_sum=122.6:send_avg=162.0:send_max=163.0:send_min=161.0:send_std=1.4142135623730951:send_sum=324.0:sstart_avg=47.0:sstart_max=61.0:sstart_min=33.0:sstart_std=19.79898987322333:sstart_sum=94.0],998c01d5-e93b-57af-a4c9-69fc3e8f64a7_6@MCPsignal.99.254:5e-09[&&NHX:Sample=rhizpot3:Type=capture:besthit=79.2:bitscore=216.0:capture_class=c__Acidobacteriae:capture_domain=d__Bacteria:capture_family=f__Acidobacteriaceae:capture_genus=g__Bryocella:capture_order=o__Acidobacteriales:capture_phylum=p__Acidobacteriota:capture_species=s__Bryocella elongata:evalue=2.74e-72:gapopen=0.0:heptad=MCP-36H:length=154.0:mismatch=32.0:qcovhsp=99.4:qend=154.0:qstart=1.0:ref_name=RS_GCF_009932555.1_protein.faa_NZ_BLJO01000011.1_170@PF00015_full_PFAM.315.507:scovhsp=80.2:send=163.0:sstart=10.0])0.897:0.00476066[&&NHX:Sample_counter=rhizpot1--1||rhizpot3--2:Type_counter=capture--3:besthit_avg=81.36666666666667:besthit_max=83.5:besthit_min=79.2:besthit_std=2.1501937897160173:besthit_sum=244.10000000000002:bitscore_avg=185.33333333333334:bitscore_max=216.0:bitscore_min=153.0:bitscore_std=31.533051443419385:bitscore_sum=556.0:capture_class_counter=c__Acidobacteriae--2||c__Gammaproteobacteria--1:capture_domain_counter=d__Bacteria--3:capture_family_counter=f__Acidobacteriaceae--2||f__Pseudomonadaceae--1:capture_genus_counter=g__Bryocella--2||g__Pseudomonas_B--1:capture_order_counter=o__Acidobacteriales--2||o__Pseudomonadales--1:capture_phylum_counter=p__Acidobacteriota--2||p__Proteobacteria--1:capture_species_counter=s__Bryocella elongata--2||s__Pseudomonas_B oryzihabitans_B--1:evalue_avg=1.4066666666667932e-48:evalue_max=4.22e-48:evalue_min=2.74e-72:evalue_std=2.436418135980111e-48:evalue_sum=4.2200000000003795e-48:gapopen_avg=0.0:gapopen_max=0.0:gapopen_min=0.0:gapopen_std=0.0:gapopen_sum=0.0:gtdb_class_counter=:gtdb_domain_counter=:gtdb_family_counter=:gtdb_genus_counter=:gtdb_order_counter=:gtdb_phylum_counter=:gtdb_species_counter=:heptad_counter=MCP-36H--3:lbd_counter=:length_avg=128.66666666666666:length_max=154.0:length_min=103.0:length_std=25.501633934580216:length_sum=386.0:mismatch_avg=24.333333333333332:mismatch_max=32.0:mismatch_min=17.0:mismatch_std=7.505553499465135:mismatch_sum=73.0:name=N1005310:qcovhsp_avg=98.0:qcovhsp_max=99.4:qcovhsp_min=95.6:qcovhsp_std=2.088061301782115:qcovhsp_sum=294.0:qend_avg=130.33333333333334:qend_max=154.0:qend_min=103.0:qend_std=25.69695182961071:qend_sum=391.0:qstart_avg=2.6666666666666665:qstart_max=6.0:qstart_min=1.0:qstart_std=2.886751345948129:qstart_sum=8.0:ref_name_counter=GB_GCA_016790065.1_protein.faa_JAEUPY010000924.1_4@PF00015_full_PFAM.326.513--1||RS_GCF_009932555.1_protein.faa_NZ_BLJO01000011.1_170@PF00015_full_PFAM.315.507--2:scovhsp_avg=67.60000000000001:scovhsp_max=80.2:scovhsp_min=53.6:scovhsp_std=13.35514881983724:scovhsp_sum=202.8:send_avg=162.33333333333334:send_max=163.0:send_min=161.0:send_std=1.1547005383792515:send_sum=487.0:sstart_avg=34.666666666666664:sstart_max=61.0:sstart_min=10.0:sstart_std=25.540817005987364:sstart_sum=104.0],(c07bd139-090d-4646-ae3c-fa91e51bc246_2@MCPsignal.517.672:0.00953357[&&NHX:Sample=rhizpot3:Type=capture:besthit=77.3:bitscore=211.0:capture_class=c__Bacilli:capture_domain=d__Bacteria:capture_family=f__Paenibacillaceae:capture_genus=g__Paenibacillus_Z:capture_order=o__Paenibacillales:capture_phylum=p__Firmicutes:capture_species=s__Paenibacillus_Z lycopersici:evalue=3.68e-70:gapopen=0.0:heptad=MCP-36H:length=154.0:mismatch=35.0:qcovhsp=99.4:qend=154.0:qstart=1.0:ref_name=RS_GCF_009932555.1_protein.faa_NZ_BLJO01000011.1_170@PF00015_full_PFAM.315.507:scovhsp=80.2:send=163.0:sstart=10.0],(95c5674c-cdf5-462d-8df4-850df44fb78a_1@MCPsignal.127.222:7e-09[&&NHX:Sample=rhizpot1:Type=capture:capture_class=c__Gammaproteobacteria:capture_domain=d__Bacteria:capture_family=f__Pseudomonadaceae:capture_genus=g__Pseudomonas_B:capture_order=o__Pseudomonadales:capture_phylum=p__Proteobacteria:capture_species=s__Pseudomonas_B oryzihabitans_B:heptad=MCP-36H],31c09fd2-8d1b-448b-aac5-e17420ef887a_1@MCPsignal.21.82:0.180163[&&NHX:Sample=rhiztom1:Type=capture:capture_class=c__Gammaproteobacteria:capture_domain=d__Bacteria:capture_family=f__Pseudomonadaceae:capture_genus=g__Pseudomonas_F:capture_order=o__Pseudomonadales:capture_phylum=p__Proteobacteria:capture_species=s__Pseudomonas_F sp000949385:heptad=MCP-36H])0.581:0.0391222[&&NHX:Sample_counter=rhizpot1--1||rhiztom1--1:Type_counter=capture--2:capture_class_counter=c__Gammaproteobacteria--2:capture_domain_counter=d__Bacteria--2:capture_family_counter=f__Pseudomonadaceae--2:capture_genus_counter=g__Pseudomonas_B--1||g__Pseudomonas_F--1:capture_order_counter=o__Pseudomonadales--2:capture_phylum_counter=p__Proteobacteria--2:capture_species_counter=s__Pseudomonas_B oryzihabitans_B--1||s__Pseudomonas_F sp000949385--1:gtdb_class_counter=:gtdb_domain_counter=:gtdb_family_counter=:gtdb_genus_counter=:gtdb_order_counter=:gtdb_phylum_counter=:gtdb_species_counter=:heptad_counter=MCP-36H--2:lbd_counter=:name=N1005314:ref_name_counter=])0:5e-09[&&NHX:Sample_counter=rhizpot1--1||rhizpot3--1||rhiztom1--1:Type_counter=capture--3:besthit_avg=77.3:besthit_max=77.3:besthit_min=77.3:besthit_std=0:besthit_sum=77.3:bitscore_avg=211.0:bitscore_max=211.0:bitscore_min=211.0:bitscore_std=0:bitscore_sum=211.0:capture_class_counter=c__Bacilli--1||c__Gammaproteobacteria--2:capture_domain_counter=d__Bacteria--3:capture_family_counter=f__Paenibacillaceae--1||f__Pseudomonadaceae--2:capture_genus_counter=g__Paenibacillus_Z--1||g__Pseudomonas_B--1||g__Pseudomonas_F--1:capture_order_counter=o__Paenibacillales--1||o__Pseudomonadales--2:capture_phylum_counter=p__Firmicutes--1||p__Proteobacteria--2:capture_species_counter=s__Paenibacillus_Z lycopersici--1||s__Pseudomonas_B oryzihabitans_B--1||s__Pseudomonas_F sp000949385--1:evalue_avg=3.68e-70:evalue_max=3.68e-70:evalue_min=3.68e-70:evalue_std=0:evalue_sum=3.68e-70:gapopen_avg=0.0:gapopen_max=0.0:gapopen_min=0.0:gapopen_std=0:gapopen_sum=0.0:gtdb_class_counter=:gtdb_domain_counter=:gtdb_family_counter=:gtdb_genus_counter=:gtdb_order_counter=:gtdb_phylum_counter=:gtdb_species_counter=:heptad_counter=MCP-36H--3:lbd_counter=:length_avg=154.0:length_max=154.0:length_min=154.0:length_std=0:length_sum=154.0:mismatch_avg=35.0:mismatch_max=35.0:mismatch_min=35.0:mismatch_std=0:mismatch_sum=35.0:name=N1005315:qcovhsp_avg=99.4:qcovhsp_max=99.4:qcovhsp_min=99.4:qcovhsp_std=0:qcovhsp_sum=99.4:qend_avg=154.0:qend_max=154.0:qend_min=154.0:qend_std=0:qend_sum=154.0:qstart_avg=1.0:qstart_max=1.0:qstart_min=1.0:qstart_std=0:qstart_sum=1.0:ref_name_counter=RS_GCF_009932555.1_protein.faa_NZ_BLJO01000011.1_170@PF00015_full_PFAM.315.507--1:scovhsp_avg=80.2:scovhsp_max=80.2:scovhsp_min=80.2:scovhsp_std=0:scovhsp_sum=80.2:send_avg=163.0:send_max=163.0:send_min=163.0:send_std=0:send_sum=163.0:sstart_avg=10.0:sstart_max=10.0:sstart_min=10.0:sstart_std=0:sstart_sum=10.0])0:5e-09[&&NHX:Sample_counter=rhizpot1--2||rhizpot3--3||rhiztom1--1:Type_counter=capture--6:besthit_avg=80.35:besthit_max=83.5:besthit_min=77.3:besthit_std=2.6863854277945065:besthit_sum=321.4:bitscore_avg=191.75:bitscore_max=216.0:bitscore_min=153.0:bitscore_std=28.76774814498579:bitscore_sum=767.0:capture_class_counter=c__Acidobacteriae--2||c__Bacilli--1||c__Gammaproteobacteria--3:capture_domain_counter=d__Bacteria--6:capture_family_counter=f__Acidobacteriaceae--2||f__Paenibacillaceae--1||f__Pseudomonadaceae--3:capture_genus_counter=g__Bryocella--2||g__Paenibacillus_Z--1||g__Pseudomonas_B--2||g__Pseudomonas_F--1:capture_order_counter=o__Acidobacteriales--2||o__Paenibacillales--1||o__Pseudomonadales--3:capture_phylum_counter=p__Acidobacteriota--2||p__Firmicutes--1||p__Proteobacteria--3:capture_species_counter=s__Bryocella elongata--2||s__Paenibacillus_Z lycopersici--1||s__Pseudomonas_B oryzihabitans_B--2||s__Pseudomonas_F sp000949385--1:evalue_avg=1.0550000000000949e-48:evalue_max=4.22e-48:evalue_min=2.74e-72:evalue_std=2.1099999999999363e-48:evalue_sum=4.2200000000003795e-48:gapopen_avg=0.0:gapopen_max=0.0:gapopen_min=0.0:gapopen_std=0.0:gapopen_sum=0.0:gtdb_class_counter=:gtdb_domain_counter=:gtdb_family_counter=:gtdb_genus_counter=:gtdb_order_counter=:gtdb_phylum_counter=:gtdb_species_counter=:heptad_counter=MCP-36H--6:lbd_counter=:length_avg=135.0:length_max=154.0:length_min=103.0:length_std=24.372115213907882:length_sum=540.0:mismatch_avg=27.0:mismatch_max=35.0:mismatch_min=17.0:mismatch_std=8.12403840463596:mismatch_sum=108.0:name=N1005316:qcovhsp_avg=98.35:qcovhsp_max=99.4:qcovhsp_min=95.6:qcovhsp_std=1.843004792903883:qcovhsp_sum=393.4:qend_avg=136.25:qend_max=154.0:qend_min=103.0:qend_std=24.088378940891808:qend_sum=545.0:qstart_avg=2.25:qstart_max=6.0:qstart_min=1.0:qstart_std=2.5:qstart_sum=9.0:ref_name_counter=GB_GCA_016790065.1_protein.faa_JAEUPY010000924.1_4@PF00015_full_PFAM.326.513--1||RS_GCF_009932555.1_protein.faa_NZ_BLJO01000011.1_170@PF00015_full_PFAM.315.507--3:scovhsp_avg=70.75:scovhsp_max=80.2:scovhsp_min=53.6:scovhsp_std=12.593516850612726:scovhsp_sum=283.0:send_avg=162.5:send_max=163.0:send_min=161.0:send_std=1.0:send_sum=650.0:sstart_avg=28.5:sstart_max=61.0:sstart_min=10.0:sstart_std=24.228082879171435:sstart_sum=114.0],be7df309-a4ba-49b5-b21c-e0505e0adf67_6@MCPsignal.211.366:5e-09[&&NHX:Sample=rhizpot1:Type=capture:besthit=78.6:bitscore=216.0:capture_class=c__Bacilli:capture_domain=d__Bacteria:capture_family=f__Paenibacillaceae:capture_genus=g__Cohnella:capture_order=o__Paenibacillales:capture_phylum=p__Firmicutes:capture_species=s__Cohnella xylanilytica:evalue=5.51e-72:gapopen=0.0:heptad=MCP-36H:length=154.0:mismatch=33.0:qcovhsp=99.4:qend=154.0:qstart=1.0:ref_name=RS_GCF_009932555.1_protein.faa_NZ_BLJO01000011.1_170@PF00015_full_PFAM.315.507:scovhsp=80.2:send=163.0:sstart=10.0])0.878:5e-09[&&NHX:Sample_counter=rhizpot1--3||rhizpot3--3||rhiztom1--1:Type_counter=capture--7:besthit_avg=80.0:besthit_max=83.5:besthit_min=77.3:besthit_std=2.454587541726718:besthit_sum=400.0:bitscore_avg=196.6:bitscore_max=216.0:bitscore_min=153.0:bitscore_std=27.171676429694212:bitscore_sum=983.0:capture_class_counter=c__Acidobacteriae--2||c__Bacilli--2||c__Gammaproteobacteria--3:capture_domain_counter=d__Bacteria--7:capture_family_counter=f__Acidobacteriaceae--2||f__Paenibacillaceae--2||f__Pseudomonadaceae--3:capture_genus_counter=g__Bryocella--2||g__Cohnella--1||g__Paenibacillus_Z--1||g__Pseudomonas_B--2||g__Pseudomonas_F--1:capture_order_counter=o__Acidobacteriales--2||o__Paenibacillales--2||o__Pseudomonadales--3:capture_phylum_counter=p__Acidobacteriota--2||p__Firmicutes--2||p__Proteobacteria--3:capture_species_counter=s__Bryocella elongata--2||s__Cohnella xylanilytica--1||s__Paenibacillus_Z lycopersici--1||s__Pseudomonas_B oryzihabitans_B--2||s__Pseudomonas_F sp000949385--1:evalue_avg=8.440000000000759e-49:evalue_max=4.22e-48:evalue_min=2.74e-72:evalue_std=1.8872413730097796e-48:evalue_sum=4.2200000000003795e-48:gapopen_avg=0.0:gapopen_max=0.0:gapopen_min=0.0:gapopen_std=0.0:gapopen_sum=0.0:gtdb_class_counter=:gtdb_domain_counter=:gtdb_family_counter=:gtdb_genus_counter=:gtdb_order_counter=:gtdb_phylum_counter=:gtdb_species_counter=:heptad_counter=MCP-36H--7:lbd_counter=:length_avg=138.8:length_max=154.0:length_min=103.0:length_std=22.753021777337622:length_sum=694.0:mismatch_avg=28.2:mismatch_max=35.0:mismatch_min=17.0:mismatch_std=7.52994023880668:mismatch_sum=141.0:name=N1005318:qcovhsp_avg=98.55999999999999:qcovhsp_max=99.4:qcovhsp_min=95.6:qcovhsp_std=1.6637307474468384:qcovhsp_sum=492.79999999999995:qend_avg=139.8:qend_max=154.0:qend_min=103.0:qend_std=22.320394261750845:qend_sum=699.0:qstart_avg=2.0:qstart_max=6.0:qstart_min=1.0:qstart_std=2.23606797749979:qstart_sum=10.0:ref_name_counter=GB_GCA_016790065.1_protein.faa_JAEUPY010000924.1_4@PF00015_full_PFAM.326.513--1||RS_GCF_009932555.1_protein.faa_NZ_BLJO01000011.1_170@PF00015_full_PFAM.315.507--4:scovhsp_avg=72.64:scovhsp_max=80.2:scovhsp_min=53.6:scovhsp_std=11.696495201555038:scovhsp_sum=363.2:send_avg=162.6:send_max=163.0:send_min=161.0:send_std=0.8944271909999159:send_sum=813.0:sstart_avg=24.8:sstart_max=61.0:sstart_min=10.0:sstart_std=22.554378732299412:sstart_sum=124.0],842159b5-3c2e-4160-b0a1-bf224562c3a0_3@MCPsignal.20.130:5e-09[&&NHX:Sample=rhizpot1:Type=capture:besthit=84.4:bitscore=166.0:capture_class=c__GWC2-55-46:capture_domain=d__Bacteria:capture_family=f__DRQE01:capture_genus=g__JACRCI01:capture_order=o__GWC2-55-46:capture_phylum=p__Desulfobacterota:capture_species=s__JACRCI01 sp016219105:evalue=4.52e-53:gapopen=0.0:heptad=MCP-36H:length=109.0:mismatch=17.0:qcovhsp=99.1:qend=109.0:qstart=1.0:ref_name=GB_GCA_016790065.1_protein.faa_JAEUPY010000924.1_4@PF00015_full_PFAM.326.513:scovhsp=58.3:send=161.0:sstart=53.0])0.922:0.0146557[&&NHX:Sample_counter=rhizpot1--4||rhizpot3--3||rhiztom1--1:Type_counter=capture--8:besthit_avg=80.73333333333333:besthit_max=84.4:besthit_min=77.3:besthit_std=2.836664708185774:besthit_sum=484.4:bitscore_avg=191.5:bitscore_max=216.0:bitscore_min=153.0:bitscore_std=27.325811973297338:bitscore_sum=1149.0:capture_class_counter=c__Acidobacteriae--2||c__Bacilli--2||c__GWC2-55-46--1||c__Gammaproteobacteria--3:capture_domain_counter=d__Bacteria--8:capture_family_counter=f__Acidobacteriaceae--2||f__DRQE01--1||f__Paenibacillaceae--2||f__Pseudomonadaceae--3:capture_genus_counter=g__Bryocella--2||g__Cohnella--1||g__JACRCI01--1||g__Paenibacillus_Z--1||g__Pseudomonas_B--2||g__Pseudomonas_F--1:capture_order_counter=o__Acidobacteriales--2||o__GWC2-55-46--1||o__Paenibacillales--2||o__Pseudomonadales--3:capture_phylum_counter=p__Acidobacteriota--2||p__Desulfobacterota--1||p__Firmicutes--2||p__Proteobacteria--3:capture_species_counter=s__Bryocella elongata--2||s__Cohnella xylanilytica--1||s__JACRCI01 sp016219105--1||s__Paenibacillus_Z lycopersici--1||s__Pseudomonas_B oryzihabitans_B--2||s__Pseudomonas_F sp000949385--1:evalue_avg=7.033408666667299e-49:evalue_max=4.22e-48:evalue_min=2.74e-72:evalue_std=1.7228040952877956e-48:evalue_sum=4.2200452000003796e-48:gapopen_avg=0.0:gapopen_max=0.0:gapopen_min=0.0:gapopen_std=0.0:gapopen_sum=0.0:gtdb_class_counter=:gtdb_domain_counter=:gtdb_family_counter=:gtdb_genus_counter=:gtdb_order_counter=:gtdb_phylum_counter=:gtdb_species_counter=:heptad_counter=MCP-36H--8:lbd_counter=:length_avg=133.83333333333334:length_max=154.0:length_min=103.0:length_std=23.710054126185938:length_sum=803.0:mismatch_avg=26.333333333333332:mismatch_max=35.0:mismatch_min=17.0:mismatch_std=8.140434058861153:mismatch_sum=158.0:name=N1005320:qcovhsp_avg=98.64999999999999:qcovhsp_max=99.4:qcovhsp_min=95.6:qcovhsp_std=1.504327092091348:qcovhsp_sum=591.9:qend_avg=134.66666666666666:qend_max=154.0:qend_min=103.0:qend_std=23.59378449224852:qend_sum=808.0:qstart_avg=1.8333333333333333:qstart_max=6.0:qstart_min=1.0:qstart_std=2.0412414523193148:qstart_sum=11.0:ref_name_counter=GB_GCA_016790065.1_protein.faa_JAEUPY010000924.1_4@PF00015_full_PFAM.326.513--2||RS_GCF_009932555.1_protein.faa_NZ_BLJO01000011.1_170@PF00015_full_PFAM.315.507--4:scovhsp_avg=70.25:scovhsp_max=80.2:scovhsp_min=53.6:scovhsp_std=11.98828594920892:scovhsp_sum=421.5:send_avg=162.33333333333334:send_max=163.0:send_min=161.0:send_std=1.0327955589886444:send_sum=974.0:sstart_avg=29.5:sstart_max=61.0:sstart_min=10.0:sstart_std=23.22713929867387:sstart_sum=177.0])0.427:0.00558233[&&NHX:Sample_counter=rhizpot1--14||rhizpot2--1||rhizpot3--17||rhiztom1--1||rhiztom3--1:Type_counter=GTDB--2||capture--34:besthit_avg=81.32083333333334:besthit_max=99.1:besthit_min=63.3:besthit_std=6.9082797938520795:besthit_sum=1951.7:bitscore_avg=194.66666666666666:bitscore_max=220.0:bitscore_min=128.0:bitscore_std=26.63875350698296:bitscore_sum=4672.0:capture_class_counter=c__Acidobacteriae--2||c__Actinomycetia--2||c__Alphaproteobacteria--10||c__Bacilli--5||c__Bdellovibrionia_A--1||c__Clostridia--1||c__Eremiobacteria--2||c__GWC2-55-46--1||c__Gammaproteobacteria--9||c__Planctomycetia--1:capture_domain_counter=d__Bacteria--34:capture_family_counter=f__Acetobacteraceae--3||f__Acidobacteriaceae--2||f__Beijerinckiaceae--2||f__Burkholderiaceae--2||f__Caulobacteraceae--1||f__DRQE01--1||f__DSM-21159--1||f__Enterobacteriaceae--1||f__Eremiobacteraceae--2||f__Isosphaeraceae--1||f__Kineosporiaceae--1||f__Lachnospiraceae--1||f__Methylomonadaceae--1||f__Nocardioidaceae--1||f__Paenibacillaceae--5||f__Pseudomonadaceae--5||f__Rhizobiaceae--3||f__UBA923--1:capture_genus_counter=g__Acidocella--3||g__Algihabitans--1||g__Bosea--2||g__Bryocella--2||g__Cohnella--3||g__Cupriavidus--1||g__JACQAX01--1||g__JACRCI01--1||g__JAFANK01--2||g__Kineothrix--1||g__LMUX01--1||g__Lonsdalea--1||g__NCED01--1||g__Nocardioides--1||g__PGZD01--1||g__Paenibacillus_A--1||g__Paenibacillus_Z--1||g__Pseudomonas_B--2||g__Pseudomonas_E--2||g__Pseudomonas_F--1||g__R-H-3--1||g__Rhizobium--2||g__Rhizobium_A--1||g__Singulisphaera--1:capture_order_counter=o__Acetobacterales--3||o__Acidobacteriales--2||o__Actinomycetales--1||o__Burkholderiales--2||o__Caulobacterales--1||o__Enterobacterales--1||o__Eremiobacterales--2||o__GWC2-55-46--1||o__Isosphaerales--1||o__Kiloniellales--1||o__Lachnospirales--1||o__Methylococcales--1||o__Paenibacillales--5||o__Propionibacteriales--1||o__Pseudomonadales--5||o__Rhizobiales--5||o__UBA1018--1:capture_phylum_counter=p__Acidobacteriota--2||p__Actinobacteriota--2||p__Bdellovibrionota--1||p__Desulfobacterota--1||p__Eremiobacterota--2||p__Firmicutes--5||p__Firmicutes_A--1||p__Planctomycetota--1||p__Proteobacteria--19:capture_species_counter=s__Acidocella sp003137135--3||s__Algihabitans albus--1||s__Bosea sp001556125--2||s__Bryocella elongata--2||s__Cohnella sp003990975--1||s__Cohnella sp019091135--1||s__Cohnella xylanilytica--1||s__Cupriavidus numazuensis--1||s__JACQAX01 sp016194795--1||s__JACRCI01 sp016219105--1||s__JAFANK01 sp019232725--2||s__Kineothrix alysoides--1||s__LMUX01 sp009765705--1||s__Lonsdalea quercina_D--1||s__NCED01 sp002280485--1||s__Nocardioides sp014873835--1||s__PGZD01 sp002843155--1||s__Paenibacillus_A timonensis--1||s__Paenibacillus_Z lycopersici--1||s__Pseudomonas_B oryzihabitans_B--2||s__Pseudomonas_E putida_E--1||s__Pseudomonas_E syringae_M--1||s__Pseudomonas_F sp000949385--1||s__R-H-3 sp002198655--1||s__Rhizobium chutanense--1||s__Rhizobium sp001692325--1||s__Rhizobium_A sp005222835--1||s__Singulisphaera sp900129635--1:evalue_avg=6.250000002015144e-40:evalue_max=1.5e-38:evalue_min=7e-74:evalue_std=3.0618621784360506e-39:evalue_sum=1.5000000004836346e-38:gapopen_avg=0.20833333333333334:gapopen_max=2.0:gapopen_min=0.0:gapopen_std=0.5089773777040516:gapopen_sum=5.0:gtdb_class_counter=c__Gammaproteobacteria--2:gtdb_domain_counter=d__Bacteria--2:gtdb_family_counter=f__Steroidobacteraceae--2:gtdb_genus_counter=g__Steroidobacter_A--2:gtdb_order_counter=o__Steroidobacterales--2:gtdb_phylum_counter=p__Proteobacteria--2:gtdb_species_counter=s__Steroidobacter_A agaridevorans--1||s__Steroidobacter_A agariperforans--1:heptad_counter=MCP-28H--1||MCP-36H--35:lbd_counter=:lca_tree=g__Steroidobacter_A:length_avg=137.33333333333334:length_max=177.0:length_min=100.0:length_std=22.5863881029312:length_sum=3296.0:mismatch_avg=26.291666666666668:mismatch_max=60.0:mismatch_min=1.0:mismatch_std=12.052346575294559:mismatch_sum=631.0:name=N1005321:qcovhsp_avg=98.81666666666665:qcovhsp_max=100.0:qcovhsp_min=95.0:qcovhsp_std=1.6685496609374557:qcovhsp_sum=2371.5999999999995:qend_avg=137.95833333333334:qend_max=175.0:qend_min=99.0:qend_std=22.716550501048054:qend_sum=3311.0:qstart_avg=1.7916666666666667:qstart_max=7.0:qstart_min=1.0:qstart_std=1.864523873636999:qstart_sum=43.0:ref_name_counter=GB_GCA_003233255.1_protein.faa_QILH01000296.1_36@PF00015_full_PFAM.598.785--1||GB_GCA_016790065.1_protein.faa_JAEUPY010000924.1_4@PF00015_full_PFAM.326.513--8||RS_GCF_001579945.1_protein.faa_NZ_CP011971.1_1154@PF00015_full_PFAM.316.513--1||RS_GCF_004138335.1_protein.faa_NZ_RYFW01000002.1_748@PF00015_full_PFAM.319.537--2||RS_GCF_004138485.1_protein.faa_NZ_ML142848.1_1013@PF00015_full_PFAM.317.512--1||RS_GCF_004138485.1_protein.faa_NZ_ML142848.1_1269@PF00015_full_PFAM.316.507--7||RS_GCF_009932555.1_protein.faa_NZ_BLJO01000011.1_170@PF00015_full_PFAM.315.507--4:scovhsp_avg=71.55416666666666:scovhsp_max=93.0:scovhsp_min=50.0:scovhsp_std=12.583701645439998:scovhsp_sum=1717.3:send_avg=157.95833333333334:send_max=184.0:send_min=118.0:send_std=14.155899574157171:send_sum=3791.0:sstart_avg=21.791666666666668:sstart_max=63.0:sstart_min=8.0:sstart_std=19.9542502101501:sstart_sum=523.0],((3a01f794-3263-46b7-87fd-ceb4f3930b9a_1@MCPsignal.144.254:0.00748189[&&NHX:Sample=rhizpot1:Type=capture:besthit=84.5:bitscore=164.0:capture_class=c__Gammaproteobacteria:capture_domain=d__Bacteria:capture_family=f__Pseudomonadaceae:capture_genus=g__Pseudomonas_B:capture_order=o__Pseudomonadales:capture_phylum=p__Proteobacteria:capture_species=s__Pseudomonas_B oryzihabitans_B:evalue=1.29e-52:gapopen=0.0:heptad=MCP-36H:length=110.0:mismatch=17.0:qcovhsp=100.0:qend=110.0:qstart=1.0:ref_name=GB_GCA_016790065.1_protein.faa_JAEUPY010000924.1_4@PF00015_full_PFAM.326.513:scovhsp=58.8:send=162.0:sstart=53.0],(613612dd-49b2-4c1a-974e-981acfe6bbda_2@MCPsignal.515.670:5e-09[&&NHX:Sample=rhiztom3:Type=capture:besthit=80.0:bitscore=217.0:capture_class=c__Gammaproteobacteria:capture_domain=d__Bacteria:capture_family=f__Pseudomonadaceae:capture_genus=g__Pseudomonas_B:capture_order=o__Pseudomonadales:capture_phylum=p__Proteobacteria:capture_species=s__Pseudomonas_B oryzihabitans_B:evalue=1.87e-72:gapopen=0.0:heptad=MCP-36H:length=155.0:mismatch=31.0:qcovhsp=100.0:qend=155.0:qstart=1.0:ref_name=RS_GCF_004138485.1_protein.faa_NZ_ML142848.1_1269@PF00015_full_PFAM.316.507:scovhsp=81.2:send=163.0:sstart=9.0],527720f8-f4f0-46d5-9a3f-f5349e2d7188_5@MCPsignal.536.646:5e-09[&&NHX:Sample=rhizpot1:Type=capture:besthit=93.6:bitscore=181.0:capture_class=c__Planctomycetia:capture_domain=d__Bacteria:capture_family=f__Gemmataceae:capture_genus=g__Gemmata:capture_order=o__Gemmatales:capture_phylum=p__Planctomycetota:capture_species=s__Gemmata massiliana:evalue=6.86e-59:gapopen=0.0:heptad=MCP-36H:length=110.0:mismatch=7.0:qcovhsp=100.0:qend=110.0:qstart=1.0:ref_name=RS_GCF_004138485.1_protein.faa_NZ_ML142848.1_1013@PF00015_full_PFAM.317.512:scovhsp=56.4:send=120.0:sstart=11.0])0.255:5e-09[&&NHX:Sample_counter=rhizpot1--1||rhiztom3--1:Type_counter=capture--2:besthit_avg=86.8:besthit_max=93.6:besthit_min=80.0:besthit_std=9.616652224137042:besthit_sum=173.6:bitscore_avg=199.0:bitscore_max=217.0:bitscore_min=181.0:bitscore_std=25.45584412271571:bitscore_sum=398.0:capture_class_counter=c__Gammaproteobacteria--1||c__Planctomycetia--1:capture_domain_counter=d__Bacteria--2:capture_family_counter=f__Gemmataceae--1||f__Pseudomonadaceae--1:capture_genus_counter=g__Gemmata--1||g__Pseudomonas_B--1:capture_order_counter=o__Gemmatales--1||o__Pseudomonadales--1:capture_phylum_counter=p__Planctomycetota--1||p__Proteobacteria--1:capture_species_counter=s__Gemmata massiliana--1||s__Pseudomonas_B oryzihabitans_B--1:evalue_avg=3.4300000000000935e-59:evalue_max=6.86e-59:evalue_min=1.87e-72:evalue_std=4.850752518939584e-59:evalue_sum=6.860000000000187e-59:gapopen_avg=0.0:gapopen_max=0.0:gapopen_min=0.0:gapopen_std=0.0:gapopen_sum=0.0:gtdb_class_counter=:gtdb_domain_counter=:gtdb_family_counter=:gtdb_genus_counter=:gtdb_order_counter=:gtdb_phylum_counter=:gtdb_species_counter=:heptad_counter=MCP-36H--2:lbd_counter=:length_avg=132.5:length_max=155.0:length_min=110.0:length_std=31.81980515339464:length_sum=265.0:mismatch_avg=19.0:mismatch_max=31.0:mismatch_min=7.0:mismatch_std=16.97056274847714:mismatch_sum=38.0:name=N1005325:qcovhsp_avg=100.0:qcovhsp_max=100.0:qcovhsp_min=100.0:qcovhsp_std=0.0:qcovhsp_sum=200.0:qend_avg=132.5:qend_max=155.0:qend_min=110.0:qend_std=31.81980515339464:qend_sum=265.0:qstart_avg=1.0:qstart_max=1.0:qstart_min=1.0:qstart_std=0.0:qstart_sum=2.0:ref_name_counter=RS_GCF_004138485.1_protein.faa_NZ_ML142848.1_1013@PF00015_full_PFAM.317.512--1||RS_GCF_004138485.1_protein.faa_NZ_ML142848.1_1269@PF00015_full_PFAM.316.507--1:scovhsp_avg=68.8:scovhsp_max=81.2:scovhsp_min=56.4:scovhsp_std=17.536248173426383:scovhsp_sum=137.6:send_avg=141.5:send_max=163.0:send_min=120.0:send_std=30.405591591021544:send_sum=283.0:sstart_avg=10.0:sstart_max=11.0:sstart_min=9.0:sstart_std=1.4142135623730951:sstart_sum=20.0])0:5e-09[&&NHX:Sample_counter=rhizpot1--2||rhiztom3--1:Type_counter=capture--3:besthit_avg=86.03333333333335:besthit_max=93.6:besthit_min=80.0:besthit_std=6.9284437887113794:besthit_sum=258.1:bitscore_avg=187.33333333333334:bitscore_max=217.0:bitscore_min=164.0:bitscore_std=27.061657993059725:bitscore_sum=562.0:capture_class_counter=c__Gammaproteobacteria--2||c__Planctomycetia--1:capture_domain_counter=d__Bacteria--3:capture_family_counter=f__Gemmataceae--1||f__Pseudomonadaceae--2:capture_genus_counter=g__Gemmata--1||g__Pseudomonas_B--2:capture_order_counter=o__Gemmatales--1||o__Pseudomonadales--2:capture_phylum_counter=p__Planctomycetota--1||p__Proteobacteria--2:capture_species_counter=s__Gemmata massiliana--1||s__Pseudomonas_B oryzihabitans_B--2:evalue_avg=4.3000022866666665e-53:evalue_max=1.29e-52:evalue_min=1.87e-72:evalue_std=7.4478164922355385e-53:evalue_sum=1.290000686e-52:gapopen_avg=0.0:gapopen_max=0.0:gapopen_min=0.0:gapopen_std=0.0:gapopen_sum=0.0:gtdb_class_counter=:gtdb_domain_counter=:gtdb_family_counter=:gtdb_genus_counter=:gtdb_order_counter=:gtdb_phylum_counter=:gtdb_species_counter=:heptad_counter=MCP-36H--3:lbd_counter=:length_avg=125.0:length_max=155.0:length_min=110.0:length_std=25.98076211353316:length_sum=375.0:mismatch_avg=18.333333333333332:mismatch_max=31.0:mismatch_min=7.0:mismatch_std=12.055427546683417:mismatch_sum=55.0:name=N1005326:qcovhsp_avg=100.0:qcovhsp_max=100.0:qcovhsp_min=100.0:qcovhsp_std=0.0:qcovhsp_sum=300.0:qend_avg=125.0:qend_max=155.0:qend_min=110.0:qend_std=25.98076211353316:qend_sum=375.0:qstart_avg=1.0:qstart_max=1.0:qstart_min=1.0:qstart_std=0.0:qstart_sum=3.0:ref_name_counter=GB_GCA_016790065.1_protein.faa_JAEUPY010000924.1_4@PF00015_full_PFAM.326.513--1||RS_GCF_004138485.1_protein.faa_NZ_ML142848.1_1013@PF00015_full_PFAM.317.512--1||RS_GCF_004138485.1_protein.faa_NZ_ML142848.1_1269@PF00015_full_PFAM.316.507--1:scovhsp_avg=65.46666666666665:scovhsp_max=81.2:scovhsp_min=56.4:scovhsp_std=13.678206510114308:scovhsp_sum=196.39999999999998:send_avg=148.33333333333334:send_max=163.0:send_min=120.0:send_std=24.54248017893329:send_sum=445.0:sstart_avg=24.333333333333332:sstart_max=53.0:sstart_min=9.0:sstart_std=24.846193538112296:sstart_sum=73.0],d0222e50-80b5-47a8-928c-5f33a16ad836_5@MCPsignal.102.242:0.0335905[&&NHX:Sample=rhizpot1:Type=capture:besthit=78.4:bitscore=193.0:capture_class=c__Planctomycetia:capture_domain=d__Bacteria:capture_family=f__Gemmataceae:capture_genus=g__Gemmata:capture_order=o__Gemmatales:capture_phylum=p__Planctomycetota:capture_species=s__Gemmata massiliana:evalue=3.34e-63:gapopen=0.0:heptad=MCP-36H:length=139.0:mismatch=30.0:qcovhsp=99.3:qend=139.0:qstart=1.0:ref_name=RS_GCF_001579945.1_protein.faa_NZ_CP011971.1_1154@PF00015_full_PFAM.316.513:scovhsp=70.6:send=147.0:sstart=9.0])0.955:0.0143657[&&NHX:Sample_counter=rhizpot1--3||rhiztom3--1:Type_counter=capture--4:besthit_avg=84.125:besthit_max=93.6:besthit_min=78.4:besthit_std=6.824160510031003:besthit_sum=336.5:bitscore_avg=188.75:bitscore_max=217.0:bitscore_min=164.0:bitscore_std=22.276669409945463:bitscore_sum=755.0:capture_class_counter=c__Gammaproteobacteria--2||c__Planctomycetia--2:capture_domain_counter=d__Bacteria--4:capture_family_counter=f__Gemmataceae--2||f__Pseudomonadaceae--2:capture_genus_counter=g__Gemmata--2||g__Pseudomonas_B--2:capture_order_counter=o__Gemmatales--2||o__Pseudomonadales--2:capture_phylum_counter=p__Planctomycetota--2||p__Proteobacteria--2:capture_species_counter=s__Gemmata massiliana--2||s__Pseudomonas_B oryzihabitans_B--2:evalue_avg=3.2250017150835e-53:evalue_max=1.29e-52:evalue_min=1.87e-72:evalue_std=6.449998856611811e-53:evalue_sum=1.2900006860334e-52:gapopen_avg=0.0:gapopen_max=0.0:gapopen_min=0.0:gapopen_std=0.0:gapopen_sum=0.0:gtdb_class_counter=:gtdb_domain_counter=:gtdb_family_counter=:gtdb_genus_counter=:gtdb_order_counter=:gtdb_phylum_counter=:gtdb_species_counter=:heptad_counter=MCP-36H--4:lbd_counter=:length_avg=128.5:length_max=155.0:length_min=110.0:length_std=22.338307903688676:length_sum=514.0:mismatch_avg=21.25:mismatch_max=31.0:mismatch_min=7.0:mismatch_std=11.4418821295566:mismatch_sum=85.0:name=N1005328:qcovhsp_avg=99.825:qcovhsp_max=100.0:qcovhsp_min=99.3:qcovhsp_std=0.3500000000000014:qcovhsp_sum=399.3:qend_avg=128.5:qend_max=155.0:qend_min=110.0:qend_std=22.338307903688676:qend_sum=514.0:qstart_avg=1.0:qstart_max=1.0:qstart_min=1.0:qstart_std=0.0:qstart_sum=4.0:ref_name_counter=GB_GCA_016790065.1_protein.faa_JAEUPY010000924.1_4@PF00015_full_PFAM.326.513--1||RS_GCF_001579945.1_protein.faa_NZ_CP011971.1_1154@PF00015_full_PFAM.316.513--1||RS_GCF_004138485.1_protein.faa_NZ_ML142848.1_1013@PF00015_full_PFAM.317.512--1||RS_GCF_004138485.1_protein.faa_NZ_ML142848.1_1269@PF00015_full_PFAM.316.507--1:scovhsp_avg=66.75:scovhsp_max=81.2:scovhsp_min=56.4:scovhsp_std=11.459348439883774:scovhsp_sum=267.0:send_avg=148.0:send_max=163.0:send_min=120.0:send_std=20.049937655763422:send_sum=592.0:sstart_avg=20.5:sstart_max=53.0:sstart_min=9.0:sstart_std=21.68716978615083:sstart_sum=82.0])0:5e-09[&&NHX:Sample_counter=rhizpot1--17||rhizpot2--1||rhizpot3--17||rhiztom1--1||rhiztom3--2:Type_counter=GTDB--2||capture--38:besthit_avg=81.72142857142858:besthit_max=99.1:besthit_min=63.3:besthit_std=6.843020620817331:besthit_sum=2288.2000000000003:bitscore_avg=193.82142857142858:bitscore_max=220.0:bitscore_min=128.0:bitscore_std=25.76971172380557:bitscore_sum=5427.0:capture_class_counter=c__Acidobacteriae--2||c__Actinomycetia--2||c__Alphaproteobacteria--10||c__Bacilli--5||c__Bdellovibrionia_A--1||c__Clostridia--1||c__Eremiobacteria--2||c__GWC2-55-46--1||c__Gammaproteobacteria--11||c__Planctomycetia--3:capture_domain_counter=d__Bacteria--38:capture_family_counter=f__Acetobacteraceae--3||f__Acidobacteriaceae--2||f__Beijerinckiaceae--2||f__Burkholderiaceae--2||f__Caulobacteraceae--1||f__DRQE01--1||f__DSM-21159--1||f__Enterobacteriaceae--1||f__Eremiobacteraceae--2||f__Gemmataceae--2||f__Isosphaeraceae--1||f__Kineosporiaceae--1||f__Lachnospiraceae--1||f__Methylomonadaceae--1||f__Nocardioidaceae--1||f__Paenibacillaceae--5||f__Pseudomonadaceae--7||f__Rhizobiaceae--3||f__UBA923--1:capture_genus_counter=g__Acidocella--3||g__Algihabitans--1||g__Bosea--2||g__Bryocella--2||g__Cohnella--3||g__Cupriavidus--1||g__Gemmata--2||g__JACQAX01--1||g__JACRCI01--1||g__JAFANK01--2||g__Kineothrix--1||g__LMUX01--1||g__Lonsdalea--1||g__NCED01--1||g__Nocardioides--1||g__PGZD01--1||g__Paenibacillus_A--1||g__Paenibacillus_Z--1||g__Pseudomonas_B--4||g__Pseudomonas_E--2||g__Pseudomonas_F--1||g__R-H-3--1||g__Rhizobium--2||g__Rhizobium_A--1||g__Singulisphaera--1:capture_order_counter=o__Acetobacterales--3||o__Acidobacteriales--2||o__Actinomycetales--1||o__Burkholderiales--2||o__Caulobacterales--1||o__Enterobacterales--1||o__Eremiobacterales--2||o__GWC2-55-46--1||o__Gemmatales--2||o__Isosphaerales--1||o__Kiloniellales--1||o__Lachnospirales--1||o__Methylococcales--1||o__Paenibacillales--5||o__Propionibacteriales--1||o__Pseudomonadales--7||o__Rhizobiales--5||o__UBA1018--1:capture_phylum_counter=p__Acidobacteriota--2||p__Actinobacteriota--2||p__Bdellovibrionota--1||p__Desulfobacterota--1||p__Eremiobacterota--2||p__Firmicutes--5||p__Firmicutes_A--1||p__Planctomycetota--3||p__Proteobacteria--21:capture_species_counter=s__Acidocella sp003137135--3||s__Algihabitans albus--1||s__Bosea sp001556125--2||s__Bryocella elongata--2||s__Cohnella sp003990975--1||s__Cohnella sp019091135--1||s__Cohnella xylanilytica--1||s__Cupriavidus numazuensis--1||s__Gemmata massiliana--2||s__JACQAX01 sp016194795--1||s__JACRCI01 sp016219105--1||s__JAFANK01 sp019232725--2||s__Kineothrix alysoides--1||s__LMUX01 sp009765705--1||s__Lonsdalea quercina_D--1||s__NCED01 sp002280485--1||s__Nocardioides sp014873835--1||s__PGZD01 sp002843155--1||s__Paenibacillus_A timonensis--1||s__Paenibacillus_Z lycopersici--1||s__Pseudomonas_B oryzihabitans_B--4||s__Pseudomonas_E putida_E--1||s__Pseudomonas_E syringae_M--1||s__Pseudomonas_F sp000949385--1||s__R-H-3 sp002198655--1||s__Rhizobium chutanense--1||s__Rhizobium sp001692325--1||s__Rhizobium_A sp005222835--1||s__Singulisphaera sp900129635--1:evalue_avg=5.357142858870169e-40:evalue_max=1.5e-38:evalue_min=7e-74:evalue_std=2.8347335475353522e-39:evalue_sum=1.5000000004836474e-38:gapopen_avg=0.17857142857142858:gapopen_max=2.0:gapopen_min=0.0:gapopen_std=0.4755948656056709:gapopen_sum=5.0:gtdb_class_counter=c__Gammaproteobacteria--2:gtdb_domain_counter=d__Bacteria--2:gtdb_family_counter=f__Steroidobacteraceae--2:gtdb_genus_counter=g__Steroidobacter_A--2:gtdb_order_counter=o__Steroidobacterales--2:gtdb_phylum_counter=p__Proteobacteria--2:gtdb_species_counter=s__Steroidobacter_A agaridevorans--1||s__Steroidobacter_A agariperforans--1:heptad_counter=MCP-28H--1||MCP-36H--39:lbd_counter=:lca_tree=g__Steroidobacter_A:length_avg=136.07142857142858:length_max=177.0:length_min=100.0:length_std=22.358905047444406:length_sum=3810.0:mismatch_avg=25.571428571428573:mismatch_max=60.0:mismatch_min=1.0:mismatch_std=11.895933234228727:mismatch_sum=716.0:name=N1005329:qcovhsp_avg=98.96071428571429:qcovhsp_max=100.0:qcovhsp_min=95.0:qcovhsp_std=1.5856624473151282:qcovhsp_sum=2770.9:qend_avg=136.60714285714286:qend_max=175.0:qend_min=99.0:qend_std=22.503233159826227:qend_sum=3825.0:qstart_avg=1.6785714285714286:qstart_max=7.0:qstart_min=1.0:qstart_std=1.7438478405541267:qstart_sum=47.0:ref_name_counter=GB_GCA_003233255.1_protein.faa_QILH01000296.1_36@PF00015_full_PFAM.598.785--1||GB_GCA_016790065.1_protein.faa_JAEUPY010000924.1_4@PF00015_full_PFAM.326.513--9||RS_GCF_001579945.1_protein.faa_NZ_CP011971.1_1154@PF00015_full_PFAM.316.513--2||RS_GCF_004138335.1_protein.faa_NZ_RYFW01000002.1_748@PF00015_full_PFAM.319.537--2||RS_GCF_004138485.1_protein.faa_NZ_ML142848.1_1013@PF00015_full_PFAM.317.512--2||RS_GCF_004138485.1_protein.faa_NZ_ML142848.1_1269@PF00015_full_PFAM.316.507--8||RS_GCF_009932555.1_protein.faa_NZ_BLJO01000011.1_170@PF00015_full_PFAM.315.507--4:scovhsp_avg=70.86785714285715:scovhsp_max=93.0:scovhsp_min=50.0:scovhsp_std=12.345521112305935:scovhsp_sum=1984.3:send_avg=156.53571428571428:send_max=184.0:send_min=118.0:send_std=15.098398597587765:send_sum=4383.0:sstart_avg=21.607142857142858:sstart_max=63.0:sstart_min=8.0:sstart_std=19.790269374234448:sstart_sum=605.0])0.655:0.00428635[&&NHX:Sample_counter=rhizpot1--18||rhizpot2--1||rhizpot3--18||rhiztom1--1||rhiztom3--2:Type_counter=GTDB--3||capture--40:besthit_avg=81.30689655172414:besthit_max=99.1:besthit_min=63.3:besthit_std=7.080805595535961:besthit_sum=2357.9:bitscore_avg=193.24137931034483:bitscore_max=220.0:bitscore_min=128.0:bitscore_std=25.497416076947587:bitscore_sum=5604.0:capture_class_counter=c__Acidobacteriae--2||c__Actinomycetia--2||c__Alphaproteobacteria--11||c__Bacilli--5||c__Bdellovibrionia_A--1||c__Clostridia--1||c__Eremiobacteria--2||c__GWC2-55-46--1||c__Gammaproteobacteria--12||c__Planctomycetia--3:capture_domain_counter=d__Bacteria--40:capture_family_counter=f__Acetobacteraceae--3||f__Acidobacteriaceae--2||f__Beijerinckiaceae--2||f__Burkholderiaceae--2||f__Caulobacteraceae--1||f__DRQE01--1||f__DSM-21159--1||f__Enterobacteriaceae--1||f__Eremiobacteraceae--2||f__Gemmataceae--2||f__Isosphaeraceae--1||f__Kineosporiaceae--1||f__Lachnospiraceae--1||f__Methylomonadaceae--1||f__Nocardioidaceae--1||f__Paenibacillaceae--5||f__Pseudomonadaceae--8||f__Rhizobiaceae--3||f__UBA923--1||f__Xanthobacteraceae--1:capture_genus_counter=g__Acidocella--3||g__Algihabitans--1||g__Bosea--2||g__Bradyrhizobium--1||g__Bryocella--2||g__Cohnella--3||g__Cupriavidus--1||g__Gemmata--2||g__JACQAX01--1||g__JACRCI01--1||g__JAFANK01--2||g__Kineothrix--1||g__LMUX01--1||g__Lonsdalea--1||g__NCED01--1||g__Nocardioides--1||g__PGZD01--1||g__Paenibacillus_A--1||g__Paenibacillus_Z--1||g__Pseudomonas_B--5||g__Pseudomonas_E--2||g__Pseudomonas_F--1||g__R-H-3--1||g__Rhizobium--2||g__Rhizobium_A--1||g__Singulisphaera--1:capture_order_counter=o__Acetobacterales--3||o__Acidobacteriales--2||o__Actinomycetales--1||o__Burkholderiales--2||o__Caulobacterales--1||o__Enterobacterales--1||o__Eremiobacterales--2||o__GWC2-55-46--1||o__Gemmatales--2||o__Isosphaerales--1||o__Kiloniellales--1||o__Lachnospirales--1||o__Methylococcales--1||o__Paenibacillales--5||o__Propionibacteriales--1||o__Pseudomonadales--8||o__Rhizobiales--6||o__UBA1018--1:capture_phylum_counter=p__Acidobacteriota--2||p__Actinobacteriota--2||p__Bdellovibrionota--1||p__Desulfobacterota--1||p__Eremiobacterota--2||p__Firmicutes--5||p__Firmicutes_A--1||p__Planctomycetota--3||p__Proteobacteria--23:capture_species_counter=s__Acidocella sp003137135--3||s__Algihabitans albus--1||s__Bosea sp001556125--2||s__Bradyrhizobium sp003020125--1||s__Bryocella elongata--2||s__Cohnella sp003990975--1||s__Cohnella sp019091135--1||s__Cohnella xylanilytica--1||s__Cupriavidus numazuensis--1||s__Gemmata massiliana--2||s__JACQAX01 sp016194795--1||s__JACRCI01 sp016219105--1||s__JAFANK01 sp019232725--2||s__Kineothrix alysoides--1||s__LMUX01 sp009765705--1||s__Lonsdalea quercina_D--1||s__NCED01 sp002280485--1||s__Nocardioides sp014873835--1||s__PGZD01 sp002843155--1||s__Paenibacillus_A timonensis--1||s__Paenibacillus_Z lycopersici--1||s__Pseudomonas_B oryzihabitans_B--5||s__Pseudomonas_E putida_E--1||s__Pseudomonas_E syringae_M--1||s__Pseudomonas_F sp000949385--1||s__R-H-3 sp002198655--1||s__Rhizobium chutanense--1||s__Rhizobium sp001692325--1||s__Rhizobium_A sp005222835--1||s__Singulisphaera sp900129635--1:evalue_avg=5.172413794771198e-40:evalue_max=1.5e-38:evalue_min=7e-74:evalue_std=2.7854300726237025e-39:evalue_sum=1.5000000004836474e-38:gapopen_avg=0.2413793103448276:gapopen_max=2.0:gapopen_min=0.0:gapopen_std=0.5766388083288672:gapopen_sum=7.0:gtdb_class_counter=c__Gammaproteobacteria--3:gtdb_domain_counter=d__Bacteria--3:gtdb_family_counter=f__Steroidobacteraceae--3:gtdb_genus_counter=g__Steroidobacter_A--3:gtdb_order_counter=o__Steroidobacterales--3:gtdb_phylum_counter=p__Proteobacteria--3:gtdb_species_counter=s__Steroidobacter_A agaridevorans--1||s__Steroidobacter_A agariperforans--1||s__Steroidobacter_A sp016801985--1:heptad_counter=MCP-28H--1||MCP-36H--42:lbd_counter=:lca_tree=g__Steroidobacter_A:length_avg=136.6206896551724:length_max=177.0:length_min=100.0:length_std=22.154351061043528:length_sum=3962.0:mismatch_avg=26.137931034482758:mismatch_max=60.0:mismatch_min=1.0:mismatch_std=12.073359509772612:mismatch_sum=758.0:name=N1005330:qcovhsp_avg=98.99655172413793:qcovhsp_max=100.0:qcovhsp_min=95.0:qcovhsp_std=1.5690039512425658:qcovhsp_sum=2870.9:qend_avg=137.10344827586206:qend_max=175.0:qend_min=99.0:qend_std=22.258778087991338:qend_sum=3976.0:qstart_avg=1.6551724137931034:qstart_max=7.0:qstart_min=1.0:qstart_std=1.717054414417017:qstart_sum=48.0:ref_name_counter=GB_GCA_003233255.1_protein.faa_QILH01000296.1_36@PF00015_full_PFAM.598.785--1||GB_GCA_016790065.1_protein.faa_JAEUPY010000924.1_4@PF00015_full_PFAM.326.513--9||RS_GCF_001579945.1_protein.faa_NZ_CP011971.1_1154@PF00015_full_PFAM.316.513--2||RS_GCF_004138335.1_protein.faa_NZ_RYFW01000002.1_748@PF00015_full_PFAM.319.537--2||RS_GCF_004138485.1_protein.faa_NZ_ML142848.1_1013@PF00015_full_PFAM.317.512--2||RS_GCF_004138485.1_protein.faa_NZ_ML142848.1_1269@PF00015_full_PFAM.316.507--9||RS_GCF_009932555.1_protein.faa_NZ_BLJO01000011.1_170@PF00015_full_PFAM.315.507--4:scovhsp_avg=71.11379310344827:scovhsp_max=93.0:scovhsp_min=50.0:scovhsp_std=12.19519003945909:scovhsp_sum=2062.2999999999997:send_avg=156.75862068965517:send_max=184.0:send_min=118.0:send_std=14.874847351950956:send_sum=4546.0:sstart_avg=21.379310344827587:sstart_max=63.0:sstart_min=8.0:sstart_std=19.472349981270966:sstart_sum=620.0],((f5ee892b-08bd-53b1-ac3f-14504a528246_2@MCPsignal.158.230:5e-09[&&NHX:Sample=rhizpot1:Type=capture:capture_class=c__Gammaproteobacteria:capture_domain=d__Bacteria:capture_family=f__Burkholderiaceae:capture_genus=g__CAIKVZ01:capture_order=o__Burkholderiales:capture_phylum=p__Proteobacteria:capture_species=s__CAIKVZ01 sp903838565:heptad=MCP-36H],561c7bb6-5752-4731-9d0a-b6b66d4d94d5_5@MCPsignal.335.477:5e-09[&&NHX:Sample=rhizpot3:Type=capture:besthit=83.3:bitscore=199.0:capture_class=c__Spirochaetia:capture_domain=d__Bacteria:capture_family=f__UBA12059:capture_genus=g__JAFGNN01:capture_order=o__Treponematales:capture_phylum=p__Spirochaetota:capture_species=s__JAFGNN01 sp018262985:evalue=9.42e-66:gapopen=0.0:heptad=MCP-36H:length=138.0:mismatch=23.0:qcovhsp=97.2:qend=138.0:qstart=1.0:ref_name=RS_GCF_001579945.1_protein.faa_NZ_CP011971.1_1154@PF00015_full_PFAM.316.513:scovhsp=70.1:send=146.0:sstart=9.0])0.397:0.011125[&&NHX:Sample_counter=rhizpot1--1||rhizpot3--1:Type_counter=capture--2:besthit_avg=83.3:besthit_max=83.3:besthit_min=83.3:besthit_std=0:besthit_sum=83.3:bitscore_avg=199.0:bitscore_max=199.0:bitscore_min=199.0:bitscore_std=0:bitscore_sum=199.0:capture_class_counter=c__Gammaproteobacteria--1||c__Spirochaetia--1:capture_domain_counter=d__Bacteria--2:capture_family_counter=f__Burkholderiaceae--1||f__UBA12059--1:capture_genus_counter=g__CAIKVZ01--1||g__JAFGNN01--1:capture_order_counter=o__Burkholderiales--1||o__Treponematales--1:capture_phylum_counter=p__Proteobacteria--1||p__Spirochaetota--1:capture_species_counter=s__CAIKVZ01 sp903838565--1||s__JAFGNN01 sp018262985--1:evalue_avg=9.42e-66:evalue_max=9.42e-66:evalue_min=9.42e-66:evalue_std=0:evalue_sum=9.42e-66:gapopen_avg=0.0:gapopen_max=0.0:gapopen_min=0.0:gapopen_std=0:gapopen_sum=0.0:gtdb_class_counter=:gtdb_domain_counter=:gtdb_family_counter=:gtdb_genus_counter=:gtdb_order_counter=:gtdb_phylum_counter=:gtdb_species_counter=:heptad_counter=MCP-36H--2:lbd_counter=:length_avg=138.0:length_max=138.0:length_min=138.0:length_std=0:length_sum=138.0:mismatch_avg=23.0:mismatch_max=23.0:mismatch_min=23.0:mismatch_std=0:mismatch_sum=23.0:name=N1005333:qcovhsp_avg=97.2:qcovhsp_max=97.2:qcovhsp_min=97.2:qcovhsp_std=0:qcovhsp_sum=97.2:qend_avg=138.0:qend_max=138.0:qend_min=138.0:qend_std=0:qend_sum=138.0:qstart_avg=1.0:qstart_max=1.0:qstart_min=1.0:qstart_std=0:qstart_sum=1.0:ref_name_counter=RS_GCF_001579945.1_protein.faa_NZ_CP011971.1_1154@PF00015_full_PFAM.316.513--1:scovhsp_avg=70.1:scovhsp_max=70.1:scovhsp_min=70.1:scovhsp_std=0:scovhsp_sum=70.1:send_avg=146.0:send_max=146.0:send_min=146.0:send_std=0:send_sum=146.0:sstart_avg=9.0:sstart_max=9.0:sstart_min=9.0:sstart_std=0:sstart_sum=9.0],(((f124d234-28e6-4222-adf2-b211c98f1e55_3@MCPsignal.95.167:0[&&NHX:Sample=rhizpot1:Type=capture:capture_class=c__Gammaproteobacteria:capture_domain=d__Bacteria:capture_family=f__Burkholderiaceae:capture_genus=g__Variovorax:capture_order=o__Burkholderiales:capture_phylum=p__Proteobacteria:capture_species=s__Variovorax sp001984055:heptad=MCP-36H],44a5e12a-4f4c-4e31-a370-15b1f6511f12_2@MCPsignal.228.300:0[&&NHX:Sample=rhizpot1:Type=capture:capture_class=c__Gammaproteobacteria:capture_domain=d__Bacteria:capture_family=f__Burkholderiaceae:capture_genus=g__Variovorax:capture_order=o__Burkholderiales:capture_phylum=p__Proteobacteria:capture_species=s__Variovorax sp001984055:heptad=MCP-36H])0:0[&&NHX:Sample_counter=rhizpot1--2:Type_counter=capture--2:capture_class_counter=c__Gammaproteobacteria--2:capture_domain_counter=d__Bacteria--2:capture_family_counter=f__Burkholderiaceae--2:capture_genus_counter=g__Variovorax--2:capture_order_counter=o__Burkholderiales--2:capture_phylum_counter=p__Proteobacteria--2:capture_species_counter=s__Variovorax sp001984055--2:gtdb_class_counter=:gtdb_domain_counter=:gtdb_family_counter=:gtdb_genus_counter=:gtdb_order_counter=:gtdb_phylum_counter=:gtdb_species_counter=:heptad_counter=MCP-36H--2:lbd_counter=:name=N1005336:ref_name_counter=],273401ee-1133-49b4-8d13-50e9e4792b12_3@MCPsignal.37.109:0[&&NHX:Sample=rhizpot3:Type=capture:capture_class=c__Gemmatimonadetes:capture_domain=d__Bacteria:capture_family=f__Gemmatimonadaceae:capture_genus=g__Gemmatimonas:capture_order=o__Gemmatimonadales:capture_phylum=p__Gemmatimonadota:capture_species=s__Gemmatimonas sp013004105:heptad=MCP-36H]):5e-09[&&NHX:Sample_counter=rhizpot1--2||rhizpot3--1:Type_counter=capture--3:capture_class_counter=c__Gammaproteobacteria--2||c__Gemmatimonadetes--1:capture_domain_counter=d__Bacteria--3:capture_family_counter=f__Burkholderiaceae--2||f__Gemmatimonadaceae--1:capture_genus_counter=g__Gemmatimonas--1||g__Variovorax--2:capture_order_counter=o__Burkholderiales--2||o__Gemmatimonadales--1:capture_phylum_counter=p__Gemmatimonadota--1||p__Proteobacteria--2:capture_species_counter=s__Gemmatimonas sp013004105--1||s__Variovorax sp001984055--2:gtdb_class_counter=:gtdb_domain_counter=:gtdb_family_counter=:gtdb_genus_counter=:gtdb_order_counter=:gtdb_phylum_counter=:gtdb_species_counter=:heptad_counter=MCP-36H--3:lbd_counter=:name=N1005338:ref_name_counter=],(50ecb252-e033-40c9-8896-f1c3ab57b6a9_4@MCPsignal.149.234:0.0223163[&&NHX:Sample=rhiztom3:Type=capture:capture_class=c__Alphaproteobacteria:capture_domain=d__Bacteria:capture_family=f__Caulobacteraceae:capture_genus=g__Palsa-881:capture_order=o__Caulobacterales:capture_phylum=p__Proteobacteria:capture_species=s__Palsa-881 sp018241335:heptad=MCP-36H],399c2897-67f0-443d-a876-089ff38f7093_1@MCPsignal.432.527:5e-09[&&NHX:Sample=rhizpot1:Type=capture:capture_class=c__Gammaproteobacteria:capture_domain=d__Bacteria:capture_family=f__Burkholderiaceae:capture_genus=g__Variovorax:capture_order=o__Burkholderiales:capture_phylum=p__Proteobacteria:capture_species=s__Variovorax sp001984055:heptad=MCP-36H])0:5e-09[&&NHX:Sample_counter=rhizpot1--1||rhiztom3--1:Type_counter=capture--2:capture_class_counter=c__Alphaproteobacteria--1||c__Gammaproteobacteria--1:capture_domain_counter=d__Bacteria--2:capture_family_counter=f__Burkholderiaceae--1||f__Caulobacteraceae--1:capture_genus_counter=g__Palsa-881--1||g__Variovorax--1:capture_order_counter=o__Burkholderiales--1||o__Caulobacterales--1:capture_phylum_counter=p__Proteobacteria--2:capture_species_counter=s__Palsa-881 sp018241335--1||s__Variovorax sp001984055--1:gtdb_class_counter=:gtdb_domain_counter=:gtdb_family_counter=:gtdb_genus_counter=:gtdb_order_counter=:gtdb_phylum_counter=:gtdb_species_counter=:heptad_counter=MCP-36H--2:lbd_counter=:name=N1005341:ref_name_counter=])0.836:0.0303989[&&NHX:Sample_counter=rhizpot1--3||rhizpot3--1||rhiztom3--1:Type_counter=capture--5:capture_class_counter=c__Alphaproteobacteria--1||c__Gammaproteobacteria--3||c__Gemmatimonadetes--1:capture_domain_counter=d__Bacteria--5:capture_family_counter=f__Burkholderiaceae--3||f__Caulobacteraceae--1||f__Gemmatimonadaceae--1:capture_genus_counter=g__Gemmatimonas--1||g__Palsa-881--1||g__Variovorax--3:capture_order_counter=o__Burkholderiales--3||o__Caulobacterales--1||o__Gemmatimonadales--1:capture_phylum_counter=p__Gemmatimonadota--1||p__Proteobacteria--4:capture_species_counter=s__Gemmatimonas sp013004105--1||s__Palsa-881 sp018241335--1||s__Variovorax sp001984055--3:gtdb_class_counter=:gtdb_domain_counter=:gtdb_family_counter=:gtdb_genus_counter=:gtdb_order_counter=:gtdb_phylum_counter=:gtdb_species_counter=:heptad_counter=MCP-36H--5:lbd_counter=:name=N1005342:ref_name_counter=])0.878:0.0313529[&&NHX:Sample_counter=rhizpot1--4||rhizpot3--2||rhiztom3--1:Type_counter=capture--7:besthit_avg=83.3:besthit_max=83.3:besthit_min=83.3:besthit_std=0:besthit_sum=83.3:bitscore_avg=199.0:bitscore_max=199.0:bitscore_min=199.0:bitscore_std=0:bitscore_sum=199.0:capture_class_counter=c__Alphaproteobacteria--1||c__Gammaproteobacteria--4||c__Gemmatimonadetes--1||c__Spirochaetia--1:capture_domain_counter=d__Bacteria--7:capture_family_counter=f__Burkholderiaceae--4||f__Caulobacteraceae--1||f__Gemmatimonadaceae--1||f__UBA12059--1:capture_genus_counter=g__CAIKVZ01--1||g__Gemmatimonas--1||g__JAFGNN01--1||g__Palsa-881--1||g__Variovorax--3:capture_order_counter=o__Burkholderiales--4||o__Caulobacterales--1||o__Gemmatimonadales--1||o__Treponematales--1:capture_phylum_counter=p__Gemmatimonadota--1||p__Proteobacteria--5||p__Spirochaetota--1:capture_species_counter=s__CAIKVZ01 sp903838565--1||s__Gemmatimonas sp013004105--1||s__JAFGNN01 sp018262985--1||s__Palsa-881 sp018241335--1||s__Variovorax sp001984055--3:evalue_avg=9.42e-66:evalue_max=9.42e-66:evalue_min=9.42e-66:evalue_std=0:evalue_sum=9.42e-66:gapopen_avg=0.0:gapopen_max=0.0:gapopen_min=0.0:gapopen_std=0:gapopen_sum=0.0:gtdb_class_counter=:gtdb_domain_counter=:gtdb_family_counter=:gtdb_genus_counter=:gtdb_order_counter=:gtdb_phylum_counter=:gtdb_species_counter=:heptad_counter=MCP-36H--7:lbd_counter=:length_avg=138.0:length_max=138.0:length_min=138.0:length_std=0:length_sum=138.0:mismatch_avg=23.0:mismatch_max=23.0:mismatch_min=23.0:mismatch_std=0:mismatch_sum=23.0:name=N1005343:qcovhsp_avg=97.2:qcovhsp_max=97.2:qcovhsp_min=97.2:qcovhsp_std=0:qcovhsp_sum=97.2:qend_avg=138.0:qend_max=138.0:qend_min=138.0:qend_std=0:qend_sum=138.0:qstart_avg=1.0:qstart_max=1.0:qstart_min=1.0:qstart_std=0:qstart_sum=1.0:ref_name_counter=RS_GCF_001579945.1_protein.faa_NZ_CP011971.1_1154@PF00015_full_PFAM.316.513--1:scovhsp_avg=70.1:scovhsp_max=70.1:scovhsp_min=70.1:scovhsp_std=0:scovhsp_sum=70.1:send_avg=146.0:send_max=146.0:send_min=146.0:send_std=0:send_sum=146.0:sstart_avg=9.0:sstart_max=9.0:sstart_min=9.0:sstart_std=0:sstart_sum=9.0])0.76:0.0136776[&&NHX:Sample_counter=rhizpot1--22||rhizpot2--1||rhizpot3--20||rhiztom1--1||rhiztom3--3:Type_counter=GTDB--3||capture--47:besthit_avg=81.37333333333335:besthit_max=99.1:besthit_min=63.3:besthit_std=6.967161066986561:besthit_sum=2441.2000000000003:bitscore_avg=193.43333333333334:bitscore_max=220.0:bitscore_min=128.0:bitscore_std=25.07599942427892:bitscore_sum=5803.0:capture_class_counter=c__Acidobacteriae--2||c__Actinomycetia--2||c__Alphaproteobacteria--12||c__Bacilli--5||c__Bdellovibrionia_A--1||c__Clostridia--1||c__Eremiobacteria--2||c__GWC2-55-46--1||c__Gammaproteobacteria--16||c__Gemmatimonadetes--1||c__Planctomycetia--3||c__Spirochaetia--1:capture_domain_counter=d__Bacteria--47:capture_family_counter=f__Acetobacteraceae--3||f__Acidobacteriaceae--2||f__Beijerinckiaceae--2||f__Burkholderiaceae--6||f__Caulobacteraceae--2||f__DRQE01--1||f__DSM-21159--1||f__Enterobacteriaceae--1||f__Eremiobacteraceae--2||f__Gemmataceae--2||f__Gemmatimonadaceae--1||f__Isosphaeraceae--1||f__Kineosporiaceae--1||f__Lachnospiraceae--1||f__Methylomonadaceae--1||f__Nocardioidaceae--1||f__Paenibacillaceae--5||f__Pseudomonadaceae--8||f__Rhizobiaceae--3||f__UBA12059--1||f__UBA923--1||f__Xanthobacteraceae--1:capture_genus_counter=g__Acidocella--3||g__Algihabitans--1||g__Bosea--2||g__Bradyrhizobium--1||g__Bryocella--2||g__CAIKVZ01--1||g__Cohnella--3||g__Cupriavidus--1||g__Gemmata--2||g__Gemmatimonas--1||g__JACQAX01--1||g__JACRCI01--1||g__JAFANK01--2||g__JAFGNN01--1||g__Kineothrix--1||g__LMUX01--1||g__Lonsdalea--1||g__NCED01--1||g__Nocardioides--1||g__PGZD01--1||g__Paenibacillus_A--1||g__Paenibacillus_Z--1||g__Palsa-881--1||g__Pseudomonas_B--5||g__Pseudomonas_E--2||g__Pseudomonas_F--1||g__R-H-3--1||g__Rhizobium--2||g__Rhizobium_A--1||g__Singulisphaera--1||g__Variovorax--3:capture_order_counter=o__Acetobacterales--3||o__Acidobacteriales--2||o__Actinomycetales--1||o__Burkholderiales--6||o__Caulobacterales--2||o__Enterobacterales--1||o__Eremiobacterales--2||o__GWC2-55-46--1||o__Gemmatales--2||o__Gemmatimonadales--1||o__Isosphaerales--1||o__Kiloniellales--1||o__Lachnospirales--1||o__Methylococcales--1||o__Paenibacillales--5||o__Propionibacteriales--1||o__Pseudomonadales--8||o__Rhizobiales--6||o__Treponematales--1||o__UBA1018--1:capture_phylum_counter=p__Acidobacteriota--2||p__Actinobacteriota--2||p__Bdellovibrionota--1||p__Desulfobacterota--1||p__Eremiobacterota--2||p__Firmicutes--5||p__Firmicutes_A--1||p__Gemmatimonadota--1||p__Planctomycetota--3||p__Proteobacteria--28||p__Spirochaetota--1:capture_species_counter=s__Acidocella sp003137135--3||s__Algihabitans albus--1||s__Bosea sp001556125--2||s__Bradyrhizobium sp003020125--1||s__Bryocella elongata--2||s__CAIKVZ01 sp903838565--1||s__Cohnella sp003990975--1||s__Cohnella sp019091135--1||s__Cohnella xylanilytica--1||s__Cupriavidus numazuensis--1||s__Gemmata massiliana--2||s__Gemmatimonas sp013004105--1||s__JACQAX01 sp016194795--1||s__JACRCI01 sp016219105--1||s__JAFANK01 sp019232725--2||s__JAFGNN01 sp018262985--1||s__Kineothrix alysoides--1||s__LMUX01 sp009765705--1||s__Lonsdalea quercina_D--1||s__NCED01 sp002280485--1||s__Nocardioides sp014873835--1||s__PGZD01 sp002843155--1||s__Paenibacillus_A timonensis--1||s__Paenibacillus_Z lycopersici--1||s__Palsa-881 sp018241335--1||s__Pseudomonas_B oryzihabitans_B--5||s__Pseudomonas_E putida_E--1||s__Pseudomonas_E syringae_M--1||s__Pseudomonas_F sp000949385--1||s__R-H-3 sp002198655--1||s__Rhizobium chutanense--1||s__Rhizobium sp001692325--1||s__Rhizobium_A sp005222835--1||s__Singulisphaera sp900129635--1||s__Variovorax sp001984055--3:evalue_avg=5.000000001612158e-40:evalue_max=1.5e-38:evalue_min=7e-74:evalue_std=2.738612787495381e-39:evalue_sum=1.5000000004836474e-38:gapopen_avg=0.23333333333333334:gapopen_max=2.0:gapopen_min=0.0:gapopen_std=0.5683207771559354:gapopen_sum=7.0:gtdb_class_counter=c__Gammaproteobacteria--3:gtdb_domain_counter=d__Bacteria--3:gtdb_family_counter=f__Steroidobacteraceae--3:gtdb_genus_counter=g__Steroidobacter_A--3:gtdb_order_counter=o__Steroidobacterales--3:gtdb_phylum_counter=p__Proteobacteria--3:gtdb_species_counter=s__Steroidobacter_A agaridevorans--1||s__Steroidobacter_A agariperforans--1||s__Steroidobacter_A sp016801985--1:heptad_counter=MCP-28H--1||MCP-36H--49:lbd_counter=:lca_tree=g__Steroidobacter_A:length_avg=136.66666666666666:length_max=177.0:length_min=100.0:length_std=21.770485134431564:length_sum=4100.0:mismatch_avg=26.033333333333335:mismatch_max=60.0:mismatch_min=1.0:mismatch_std=11.877197316368623:mismatch_sum=781.0:name=N1005344:qcovhsp_avg=98.93666666666667:qcovhsp_max=100.0:qcovhsp_min=95.0:qcovhsp_std=1.5762205633628248:qcovhsp_sum=2968.1:qend_avg=137.13333333333333:qend_max=175.0:qend_min=99.0:qend_std=21.872251879924264:qend_sum=4114.0:qstart_avg=1.6333333333333333:qstart_max=7.0:qstart_min=1.0:qstart_std=1.691425298447994:qstart_sum=49.0:ref_name_counter=GB_GCA_003233255.1_protein.faa_QILH01000296.1_36@PF00015_full_PFAM.598.785--1||GB_GCA_016790065.1_protein.faa_JAEUPY010000924.1_4@PF00015_full_PFAM.326.513--9||RS_GCF_001579945.1_protein.faa_NZ_CP011971.1_1154@PF00015_full_PFAM.316.513--3||RS_GCF_004138335.1_protein.faa_NZ_RYFW01000002.1_748@PF00015_full_PFAM.319.537--2||RS_GCF_004138485.1_protein.faa_NZ_ML142848.1_1013@PF00015_full_PFAM.317.512--2||RS_GCF_004138485.1_protein.faa_NZ_ML142848.1_1269@PF00015_full_PFAM.316.507--9||RS_GCF_009932555.1_protein.faa_NZ_BLJO01000011.1_170@PF00015_full_PFAM.315.507--4:scovhsp_avg=71.07999999999998:scovhsp_max=93.0:scovhsp_min=50.0:scovhsp_std=11.984512994867082:scovhsp_sum=2132.3999999999996:send_avg=156.4:send_max=184.0:send_min=118.0:send_std=14.74753047708035:send_sum=4692.0:sstart_avg=20.966666666666665:sstart_max=63.0:sstart_min=8.0:sstart_std=19.266700473263107:sstart_sum=629.0],4e8e5401-c05c-5d93-81e0-93e7bd0ee84e_4@MCPsignal.500.655:0.0260548[&&NHX:Sample=rhizpot3:Type=capture:besthit=77.4:bitscore=214.0:capture_class=c__Alphaproteobacteria:capture_domain=d__Bacteria:capture_family=f__Sphingomonadaceae:capture_genus=g__Sphingomonas:capture_order=o__Sphingomonadales:capture_phylum=p__Proteobacteria:capture_species=s__Sphingomonas sp001421995:evalue=1.58e-71:gapopen=0.0:heptad=MCP-36H:length=155.0:mismatch=35.0:qcovhsp=100.0:qend=155.0:qstart=1.0:ref_name=RS_GCF_009932555.1_protein.faa_NZ_BLJO01000011.1_170@PF00015_full_PFAM.315.507:scovhsp=80.7:send=164.0:sstart=10.0])0.108:0.00132419[&&NHX:Sample_counter=rhizpot1--22||rhizpot2--1||rhizpot3--21||rhiztom1--1||rhiztom3--3:Type_counter=GTDB--3||capture--48:besthit_avg=81.2451612903226:besthit_max=99.1:besthit_min=63.3:besthit_std=6.887129963909852:besthit_sum=2518.6000000000004:bitscore_avg=194.09677419354838:bitscore_max=220.0:bitscore_min=128.0:bitscore_std=24.929707631270876:bitscore_sum=6017.0:capture_class_counter=c__Acidobacteriae--2||c__Actinomycetia--2||c__Alphaproteobacteria--13||c__Bacilli--5||c__Bdellovibrionia_A--1||c__Clostridia--1||c__Eremiobacteria--2||c__GWC2-55-46--1||c__Gammaproteobacteria--16||c__Gemmatimonadetes--1||c__Planctomycetia--3||c__Spirochaetia--1:capture_domain_counter=d__Bacteria--48:capture_family_counter=f__Acetobacteraceae--3||f__Acidobacteriaceae--2||f__Beijerinckiaceae--2||f__Burkholderiaceae--6||f__Caulobacteraceae--2||f__DRQE01--1||f__DSM-21159--1||f__Enterobacteriaceae--1||f__Eremiobacteraceae--2||f__Gemmataceae--2||f__Gemmatimonadaceae--1||f__Isosphaeraceae--1||f__Kineosporiaceae--1||f__Lachnospiraceae--1||f__Methylomonadaceae--1||f__Nocardioidaceae--1||f__Paenibacillaceae--5||f__Pseudomonadaceae--8||f__Rhizobiaceae--3||f__Sphingomonadaceae--1||f__UBA12059--1||f__UBA923--1||f__Xanthobacteraceae--1:capture_genus_counter=g__Acidocella--3||g__Algihabitans--1||g__Bosea--2||g__Bradyrhizobium--1||g__Bryocella--2||g__CAIKVZ01--1||g__Cohnella--3||g__Cupriavidus--1||g__Gemmata--2||g__Gemmatimonas--1||g__JACQAX01--1||g__JACRCI01--1||g__JAFANK01--2||g__JAFGNN01--1||g__Kineothrix--1||g__LMUX01--1||g__Lonsdalea--1||g__NCED01--1||g__Nocardioides--1||g__PGZD01--1||g__Paenibacillus_A--1||g__Paenibacillus_Z--1||g__Palsa-881--1||g__Pseudomonas_B--5||g__Pseudomonas_E--2||g__Pseudomonas_F--1||g__R-H-3--1||g__Rhizobium--2||g__Rhizobium_A--1||g__Singulisphaera--1||g__Sphingomonas--1||g__Variovorax--3:capture_order_counter=o__Acetobacterales--3||o__Acidobacteriales--2||o__Actinomycetales--1||o__Burkholderiales--6||o__Caulobacterales--2||o__Enterobacterales--1||o__Eremiobacterales--2||o__GWC2-55-46--1||o__Gemmatales--2||o__Gemmatimonadales--1||o__Isosphaerales--1||o__Kiloniellales--1||o__Lachnospirales--1||o__Methylococcales--1||o__Paenibacillales--5||o__Propionibacteriales--1||o__Pseudomonadales--8||o__Rhizobiales--6||o__Sphingomonadales--1||o__Treponematales--1||o__UBA1018--1:capture_phylum_counter=p__Acidobacteriota--2||p__Actinobacteriota--2||p__Bdellovibrionota--1||p__Desulfobacterota--1||p__Eremiobacterota--2||p__Firmicutes--5||p__Firmicutes_A--1||p__Gemmatimonadota--1||p__Planctomycetota--3||p__Proteobacteria--29||p__Spirochaetota--1:capture_species_counter=s__Acidocella sp003137135--3||s__Algihabitans albus--1||s__Bosea sp001556125--2||s__Bradyrhizobium sp003020125--1||s__Bryocella elongata--2||s__CAIKVZ01 sp903838565--1||s__Cohnella sp003990975--1||s__Cohnella sp019091135--1||s__Cohnella xylanilytica--1||s__Cupriavidus numazuensis--1||s__Gemmata massiliana--2||s__Gemmatimonas sp013004105--1||s__JACQAX01 sp016194795--1||s__JACRCI01 sp016219105--1||s__JAFANK01 sp019232725--2||s__JAFGNN01 sp018262985--1||s__Kineothrix alysoides--1||s__LMUX01 sp009765705--1||s__Lonsdalea quercina_D--1||s__NCED01 sp002280485--1||s__Nocardioides sp014873835--1||s__PGZD01 sp002843155--1||s__Paenibacillus_A timonensis--1||s__Paenibacillus_Z lycopersici--1||s__Palsa-881 sp018241335--1||s__Pseudomonas_B oryzihabitans_B--5||s__Pseudomonas_E putida_E--1||s__Pseudomonas_E syringae_M--1||s__Pseudomonas_F sp000949385--1||s__R-H-3 sp002198655--1||s__Rhizobium chutanense--1||s__Rhizobium sp001692325--1||s__Rhizobium_A sp005222835--1||s__Singulisphaera sp900129635--1||s__Sphingomonas sp001421995--1||s__Variovorax sp001984055--3:evalue_avg=4.838709678979508e-40:evalue_max=1.5e-38:evalue_min=7e-74:evalue_std=2.694079530372668e-39:evalue_sum=1.5000000004836474e-38:gapopen_avg=0.22580645161290322:gapopen_max=2.0:gapopen_min=0.0:gapopen_std=0.5603378397214093:gapopen_sum=7.0:gtdb_class_counter=c__Gammaproteobacteria--3:gtdb_domain_counter=d__Bacteria--3:gtdb_family_counter=f__Steroidobacteraceae--3:gtdb_genus_counter=g__Steroidobacter_A--3:gtdb_order_counter=o__Steroidobacterales--3:gtdb_phylum_counter=p__Proteobacteria--3:gtdb_species_counter=s__Steroidobacter_A agaridevorans--1||s__Steroidobacter_A agariperforans--1||s__Steroidobacter_A sp016801985--1:heptad_counter=MCP-28H--1||MCP-36H--50:lbd_counter=:lca_tree=g__Steroidobacter_A:length_avg=137.25806451612902:length_max=177.0:length_min=100.0:length_std=21.656358176350096:length_sum=4255.0:mismatch_avg=26.322580645161292:mismatch_max=60.0:mismatch_min=1.0:mismatch_std=11.788093136082114:mismatch_sum=816.0:name=N1005346:qcovhsp_avg=98.97096774193548:qcovhsp_max=100.0:qcovhsp_min=95.0:qcovhsp_std=1.5614509381527388:qcovhsp_sum=3068.1:qend_avg=137.70967741935485:qend_max=175.0:qend_min=99.0:qend_std=21.742728360514917:qend_sum=4269.0:qstart_avg=1.6129032258064515:qstart_max=7.0:qstart_min=1.0:qstart_std=1.666881706557461:qstart_sum=50.0:ref_name_counter=GB_GCA_003233255.1_protein.faa_QILH01000296.1_36@PF00015_full_PFAM.598.785--1||GB_GCA_016790065.1_protein.faa_JAEUPY010000924.1_4@PF00015_full_PFAM.326.513--9||RS_GCF_001579945.1_protein.faa_NZ_CP011971.1_1154@PF00015_full_PFAM.316.513--3||RS_GCF_004138335.1_protein.faa_NZ_RYFW01000002.1_748@PF00015_full_PFAM.319.537--2||RS_GCF_004138485.1_protein.faa_NZ_ML142848.1_1013@PF00015_full_PFAM.317.512--2||RS_GCF_004138485.1_protein.faa_NZ_ML142848.1_1269@PF00015_full_PFAM.316.507--9||RS_GCF_009932555.1_protein.faa_NZ_BLJO01000011.1_170@PF00015_full_PFAM.315.507--5:scovhsp_avg=71.39032258064516:scovhsp_max=93.0:scovhsp_min=50.0:scovhsp_std=11.909082103971734:scovhsp_sum=2213.1:send_avg=156.6451612903226:send_max=184.0:send_min=118.0:send_std=14.563764135911141:send_sum=4856.0:sstart_avg=20.612903225806452:sstart_max=63.0:sstart_min=8.0:sstart_std=19.04499482690897:sstart_sum=639.0])0:1.8e-08[&&NHX:Sample_counter=rhizpot1--22||rhizpot2--1||rhizpot3--22||rhiztom1--1||rhiztom3--3:Type_counter=GTDB--3||capture--49:besthit_avg=81.2451612903226:besthit_max=99.1:besthit_min=63.3:besthit_std=6.887129963909852:besthit_sum=2518.6000000000004:bitscore_avg=194.09677419354838:bitscore_max=220.0:bitscore_min=128.0:bitscore_std=24.929707631270876:bitscore_sum=6017.0:capture_class_counter=c__Acidobacteriae--2||c__Actinomycetia--2||c__Alphaproteobacteria--14||c__Bacilli--5||c__Bdellovibrionia_A--1||c__Clostridia--1||c__Eremiobacteria--2||c__GWC2-55-46--1||c__Gammaproteobacteria--16||c__Gemmatimonadetes--1||c__Planctomycetia--3||c__Spirochaetia--1:capture_domain_counter=d__Bacteria--49:capture_family_counter=f__Acetobacteraceae--3||f__Acidobacteriaceae--2||f__Beijerinckiaceae--2||f__Burkholderiaceae--6||f__Caulobacteraceae--2||f__DRQE01--1||f__DSM-21159--1||f__Enterobacteriaceae--1||f__Eremiobacteraceae--2||f__Gemmataceae--2||f__Gemmatimonadaceae--1||f__Isosphaeraceae--1||f__Kineosporiaceae--1||f__Lachnospiraceae--1||f__Methylomonadaceae--1||f__Nocardioidaceae--1||f__Paenibacillaceae--5||f__Pseudomonadaceae--8||f__Rhizobiaceae--4||f__Sphingomonadaceae--1||f__UBA12059--1||f__UBA923--1||f__Xanthobacteraceae--1:capture_genus_counter=g__Acidocella--3||g__Algihabitans--1||g__Bosea--2||g__Bradyrhizobium--1||g__Bryocella--2||g__CAIKVZ01--1||g__Cohnella--3||g__Cupriavidus--1||g__Gemmata--2||g__Gemmatimonas--1||g__JACQAX01--1||g__JACRCI01--1||g__JAFANK01--2||g__JAFGNN01--1||g__Kineothrix--1||g__LMUX01--1||g__Lonsdalea--1||g__NCED01--1||g__Nocardioides--1||g__PGZD01--1||g__Paenibacillus_A--1||g__Paenibacillus_Z--1||g__Palsa-881--1||g__Pseudomonas_B--5||g__Pseudomonas_E--2||g__Pseudomonas_F--1||g__R-H-3--1||g__Rhizobium--3||g__Rhizobium_A--1||g__Singulisphaera--1||g__Sphingomonas--1||g__Variovorax--3:capture_order_counter=o__Acetobacterales--3||o__Acidobacteriales--2||o__Actinomycetales--1||o__Burkholderiales--6||o__Caulobacterales--2||o__Enterobacterales--1||o__Eremiobacterales--2||o__GWC2-55-46--1||o__Gemmatales--2||o__Gemmatimonadales--1||o__Isosphaerales--1||o__Kiloniellales--1||o__Lachnospirales--1||o__Methylococcales--1||o__Paenibacillales--5||o__Propionibacteriales--1||o__Pseudomonadales--8||o__Rhizobiales--7||o__Sphingomonadales--1||o__Treponematales--1||o__UBA1018--1:capture_phylum_counter=p__Acidobacteriota--2||p__Actinobacteriota--2||p__Bdellovibrionota--1||p__Desulfobacterota--1||p__Eremiobacterota--2||p__Firmicutes--5||p__Firmicutes_A--1||p__Gemmatimonadota--1||p__Planctomycetota--3||p__Proteobacteria--30||p__Spirochaetota--1:capture_species_counter=s__Acidocella sp003137135--3||s__Algihabitans albus--1||s__Bosea sp001556125--2||s__Bradyrhizobium sp003020125--1||s__Bryocella elongata--2||s__CAIKVZ01 sp903838565--1||s__Cohnella sp003990975--1||s__Cohnella sp019091135--1||s__Cohnella xylanilytica--1||s__Cupriavidus numazuensis--1||s__Gemmata massiliana--2||s__Gemmatimonas sp013004105--1||s__JACQAX01 sp016194795--1||s__JACRCI01 sp016219105--1||s__JAFANK01 sp019232725--2||s__JAFGNN01 sp018262985--1||s__Kineothrix alysoides--1||s__LMUX01 sp009765705--1||s__Lonsdalea quercina_D--1||s__NCED01 sp002280485--1||s__Nocardioides sp014873835--1||s__PGZD01 sp002843155--1||s__Paenibacillus_A timonensis--1||s__Paenibacillus_Z lycopersici--1||s__Palsa-881 sp018241335--1||s__Pseudomonas_B oryzihabitans_B--5||s__Pseudomonas_E putida_E--1||s__Pseudomonas_E syringae_M--1||s__Pseudomonas_F sp000949385--1||s__R-H-3 sp002198655--1||s__Rhizobium chutanense--1||s__Rhizobium pisi--1||s__Rhizobium sp001692325--1||s__Rhizobium_A sp005222835--1||s__Singulisphaera sp900129635--1||s__Sphingomonas sp001421995--1||s__Variovorax sp001984055--3:evalue_avg=4.838709678979508e-40:evalue_max=1.5e-38:evalue_min=7e-74:evalue_std=2.694079530372668e-39:evalue_sum=1.5000000004836474e-38:gapopen_avg=0.22580645161290322:gapopen_max=2.0:gapopen_min=0.0:gapopen_std=0.5603378397214093:gapopen_sum=7.0:gtdb_class_counter=c__Gammaproteobacteria--3:gtdb_domain_counter=d__Bacteria--3:gtdb_family_counter=f__Steroidobacteraceae--3:gtdb_genus_counter=g__Steroidobacter_A--3:gtdb_order_counter=o__Steroidobacterales--3:gtdb_phylum_counter=p__Proteobacteria--3:gtdb_species_counter=s__Steroidobacter_A agaridevorans--1||s__Steroidobacter_A agariperforans--1||s__Steroidobacter_A sp016801985--1:heptad_counter=MCP-28H--1||MCP-36H--51:lbd_counter=:lca_tree=g__Steroidobacter_A:length_avg=137.25806451612902:length_max=177.0:length_min=100.0:length_std=21.656358176350096:length_sum=4255.0:mismatch_avg=26.322580645161292:mismatch_max=60.0:mismatch_min=1.0:mismatch_std=11.788093136082114:mismatch_sum=816.0:name=N1005347:qcovhsp_avg=98.97096774193548:qcovhsp_max=100.0:qcovhsp_min=95.0:qcovhsp_std=1.5614509381527388:qcovhsp_sum=3068.1:qend_avg=137.70967741935485:qend_max=175.0:qend_min=99.0:qend_std=21.742728360514917:qend_sum=4269.0:qstart_avg=1.6129032258064515:qstart_max=7.0:qstart_min=1.0:qstart_std=1.666881706557461:qstart_sum=50.0:ref_name_counter=GB_GCA_003233255.1_protein.faa_QILH01000296.1_36@PF00015_full_PFAM.598.785--1||GB_GCA_016790065.1_protein.faa_JAEUPY010000924.1_4@PF00015_full_PFAM.326.513--9||RS_GCF_001579945.1_protein.faa_NZ_CP011971.1_1154@PF00015_full_PFAM.316.513--3||RS_GCF_004138335.1_protein.faa_NZ_RYFW01000002.1_748@PF00015_full_PFAM.319.537--2||RS_GCF_004138485.1_protein.faa_NZ_ML142848.1_1013@PF00015_full_PFAM.317.512--2||RS_GCF_004138485.1_protein.faa_NZ_ML142848.1_1269@PF00015_full_PFAM.316.507--9||RS_GCF_009932555.1_protein.faa_NZ_BLJO01000011.1_170@PF00015_full_PFAM.315.507--5:scovhsp_avg=71.39032258064516:scovhsp_max=93.0:scovhsp_min=50.0:scovhsp_std=11.909082103971734:scovhsp_sum=2213.1:send_avg=156.6451612903226:send_max=184.0:send_min=118.0:send_std=14.563764135911141:send_sum=4856.0:sstart_avg=20.612903225806452:sstart_max=63.0:sstart_min=8.0:sstart_std=19.04499482690897:sstart_sum=639.0],41048def-96f8-4836-a9d2-2f6737a0f83c_1@MCPsignal.22.70:0.0314308[&&NHX:Sample=rhizpot3:Type=capture:capture_class=c__Alphaproteobacteria:capture_domain=d__Bacteria:capture_family=f__Rhizobiaceae:capture_genus=g__Neorhizobium:capture_order=o__Rhizobiales:capture_phylum=p__Proteobacteria:capture_species=s__Neorhizobium sp002376235:heptad=MCP-36H])0.118:0.00866846[&&NHX:Sample_counter=rhizpot1--22||rhizpot2--1||rhizpot3--23||rhiztom1--1||rhiztom3--3:Type_counter=GTDB--3||capture--50:besthit_avg=81.2451612903226:besthit_max=99.1:besthit_min=63.3:besthit_std=6.887129963909852:besthit_sum=2518.6000000000004:bitscore_avg=194.09677419354838:bitscore_max=220.0:bitscore_min=128.0:bitscore_std=24.929707631270876:bitscore_sum=6017.0:capture_class_counter=c__Acidobacteriae--2||c__Actinomycetia--2||c__Alphaproteobacteria--15||c__Bacilli--5||c__Bdellovibrionia_A--1||c__Clostridia--1||c__Eremiobacteria--2||c__GWC2-55-46--1||c__Gammaproteobacteria--16||c__Gemmatimonadetes--1||c__Planctomycetia--3||c__Spirochaetia--1:capture_domain_counter=d__Bacteria--50:capture_family_counter=f__Acetobacteraceae--3||f__Acidobacteriaceae--2||f__Beijerinckiaceae--2||f__Burkholderiaceae--6||f__Caulobacteraceae--2||f__DRQE01--1||f__DSM-21159--1||f__Enterobacteriaceae--1||f__Eremiobacteraceae--2||f__Gemmataceae--2||f__Gemmatimonadaceae--1||f__Isosphaeraceae--1||f__Kineosporiaceae--1||f__Lachnospiraceae--1||f__Methylomonadaceae--1||f__Nocardioidaceae--1||f__Paenibacillaceae--5||f__Pseudomonadaceae--8||f__Rhizobiaceae--5||f__Sphingomonadaceae--1||f__UBA12059--1||f__UBA923--1||f__Xanthobacteraceae--1:capture_genus_counter=g__Acidocella--3||g__Algihabitans--1||g__Bosea--2||g__Bradyrhizobium--1||g__Bryocella--2||g__CAIKVZ01--1||g__Cohnella--3||g__Cupriavidus--1||g__Gemmata--2||g__Gemmatimonas--1||g__JACQAX01--1||g__JACRCI01--1||g__JAFANK01--2||g__JAFGNN01--1||g__Kineothrix--1||g__LMUX01--1||g__Lonsdalea--1||g__NCED01--1||g__Neorhizobium--1||g__Nocardioides--1||g__PGZD01--1||g__Paenibacillus_A--1||g__Paenibacillus_Z--1||g__Palsa-881--1||g__Pseudomonas_B--5||g__Pseudomonas_E--2||g__Pseudomonas_F--1||g__R-H-3--1||g__Rhizobium--3||g__Rhizobium_A--1||g__Singulisphaera--1||g__Sphingomonas--1||g__Variovorax--3:capture_order_counter=o__Acetobacterales--3||o__Acidobacteriales--2||o__Actinomycetales--1||o__Burkholderiales--6||o__Caulobacterales--2||o__Enterobacterales--1||o__Eremiobacterales--2||o__GWC2-55-46--1||o__Gemmatales--2||o__Gemmatimonadales--1||o__Isosphaerales--1||o__Kiloniellales--1||o__Lachnospirales--1||o__Methylococcales--1||o__Paenibacillales--5||o__Propionibacteriales--1||o__Pseudomonadales--8||o__Rhizobiales--8||o__Sphingomonadales--1||o__Treponematales--1||o__UBA1018--1:capture_phylum_counter=p__Acidobacteriota--2||p__Actinobacteriota--2||p__Bdellovibrionota--1||p__Desulfobacterota--1||p__Eremiobacterota--2||p__Firmicutes--5||p__Firmicutes_A--1||p__Gemmatimonadota--1||p__Planctomycetota--3||p__Proteobacteria--31||p__Spirochaetota--1:capture_species_counter=s__Acidocella sp003137135--3||s__Algihabitans albus--1||s__Bosea sp001556125--2||s__Bradyrhizobium sp003020125--1||s__Bryocella elongata--2||s__CAIKVZ01 sp903838565--1||s__Cohnella sp003990975--1||s__Cohnella sp019091135--1||s__Cohnella xylanilytica--1||s__Cupriavidus numazuensis--1||s__Gemmata massiliana--2||s__Gemmatimonas sp013004105--1||s__JACQAX01 sp016194795--1||s__JACRCI01 sp016219105--1||s__JAFANK01 sp019232725--2||s__JAFGNN01 sp018262985--1||s__Kineothrix alysoides--1||s__LMUX01 sp009765705--1||s__Lonsdalea quercina_D--1||s__NCED01 sp002280485--1||s__Neorhizobium sp002376235--1||s__Nocardioides sp014873835--1||s__PGZD01 sp002843155--1||s__Paenibacillus_A timonensis--1||s__Paenibacillus_Z lycopersici--1||s__Palsa-881 sp018241335--1||s__Pseudomonas_B oryzihabitans_B--5||s__Pseudomonas_E putida_E--1||s__Pseudomonas_E syringae_M--1||s__Pseudomonas_F sp000949385--1||s__R-H-3 sp002198655--1||s__Rhizobium chutanense--1||s__Rhizobium pisi--1||s__Rhizobium sp001692325--1||s__Rhizobium_A sp005222835--1||s__Singulisphaera sp900129635--1||s__Sphingomonas sp001421995--1||s__Variovorax sp001984055--3:evalue_avg=4.838709678979508e-40:evalue_max=1.5e-38:evalue_min=7e-74:evalue_std=2.694079530372668e-39:evalue_sum=1.5000000004836474e-38:gapopen_avg=0.22580645161290322:gapopen_max=2.0:gapopen_min=0.0:gapopen_std=0.5603378397214093:gapopen_sum=7.0:gtdb_class_counter=c__Gammaproteobacteria--3:gtdb_domain_counter=d__Bacteria--3:gtdb_family_counter=f__Steroidobacteraceae--3:gtdb_genus_counter=g__Steroidobacter_A--3:gtdb_order_counter=o__Steroidobacterales--3:gtdb_phylum_counter=p__Proteobacteria--3:gtdb_species_counter=s__Steroidobacter_A agaridevorans--1||s__Steroidobacter_A agariperforans--1||s__Steroidobacter_A sp016801985--1:heptad_counter=MCP-28H--1||MCP-36H--52:lbd_counter=:lca_tree=g__Steroidobacter_A:length_avg=137.25806451612902:length_max=177.0:length_min=100.0:length_std=21.656358176350096:length_sum=4255.0:mismatch_avg=26.322580645161292:mismatch_max=60.0:mismatch_min=1.0:mismatch_std=11.788093136082114:mismatch_sum=816.0:name=N1005349:qcovhsp_avg=98.97096774193548:qcovhsp_max=100.0:qcovhsp_min=95.0:qcovhsp_std=1.5614509381527388:qcovhsp_sum=3068.1:qend_avg=137.70967741935485:qend_max=175.0:qend_min=99.0:qend_std=21.742728360514917:qend_sum=4269.0:qstart_avg=1.6129032258064515:qstart_max=7.0:qstart_min=1.0:qstart_std=1.666881706557461:qstart_sum=50.0:ref_name_counter=GB_GCA_003233255.1_protein.faa_QILH01000296.1_36@PF00015_full_PFAM.598.785--1||GB_GCA_016790065.1_protein.faa_JAEUPY010000924.1_4@PF00015_full_PFAM.326.513--9||RS_GCF_001579945.1_protein.faa_NZ_CP011971.1_1154@PF00015_full_PFAM.316.513--3||RS_GCF_004138335.1_protein.faa_NZ_RYFW01000002.1_748@PF00015_full_PFAM.319.537--2||RS_GCF_004138485.1_protein.faa_NZ_ML142848.1_1013@PF00015_full_PFAM.317.512--2||RS_GCF_004138485.1_protein.faa_NZ_ML142848.1_1269@PF00015_full_PFAM.316.507--9||RS_GCF_009932555.1_protein.faa_NZ_BLJO01000011.1_170@PF00015_full_PFAM.315.507--5:scovhsp_avg=71.39032258064516:scovhsp_max=93.0:scovhsp_min=50.0:scovhsp_std=11.909082103971734:scovhsp_sum=2213.1:send_avg=156.6451612903226:send_max=184.0:send_min=118.0:send_std=14.563764135911141:send_sum=4856.0:sstart_avg=20.612903225806452:sstart_max=63.0:sstart_min=8.0:sstart_std=19.04499482690897:sstart_sum=639.0],(((545bcfd7-7cd1-46fc-bbcd-68f5d58da967_2@MCPsignal.344.415:5e-09[&&NHX:Sample=rhiztom3:Type=capture:capture_class=c__Gammaproteobacteria:capture_domain=d__Bacteria:capture_family=f__Pseudomonadaceae:capture_genus=g__Pseudomonas:capture_order=o__Pseudomonadales:capture_phylum=p__Proteobacteria:capture_species=s__Pseudomonas panipatensis:heptad=MCP-36H],22a0f11d-9207-4b1c-b8d3-97bc80299038_6@MCPsignal.507.571:0.0252573[&&NHX:Sample=rhizpot3:Type=capture:capture_class=c__Verrucomicrobiae:capture_domain=d__Bacteria:capture_family=f__UBA1321:capture_genus=g__LW23:capture_order=o__Methylacidiphilales:capture_phylum=p__Verrucomicrobiota:capture_species=s__LW23 sp003054695:heptad=MCP-36H])0:5e-09[&&NHX:Sample_counter=rhizpot3--1||rhiztom3--1:Type_counter=capture--2:capture_class_counter=c__Gammaproteobacteria--1||c__Verrucomicrobiae--1:capture_domain_counter=d__Bacteria--2:capture_family_counter=f__Pseudomonadaceae--1||f__UBA1321--1:capture_genus_counter=g__LW23--1||g__Pseudomonas--1:capture_order_counter=o__Methylacidiphilales--1||o__Pseudomonadales--1:capture_phylum_counter=p__Proteobacteria--1||p__Verrucomicrobiota--1:capture_species_counter=s__LW23 sp003054695--1||s__Pseudomonas panipatensis--1:gtdb_class_counter=:gtdb_domain_counter=:gtdb_family_counter=:gtdb_genus_counter=:gtdb_order_counter=:gtdb_phylum_counter=:gtdb_species_counter=:heptad_counter=MCP-36H--2:lbd_counter=:name=N1005352:ref_name_counter=],((8568b702-a452-49dc-9d62-9b6e749abb9f_3@MCPsignal.37.107:5e-09[&&NHX:Sample=rhizpot3:Type=capture:capture_class=c__Gammaproteobacteria:capture_domain=d__Bacteria:capture_family=f__Rhodocyclaceae:capture_genus=g__Azoarcus_D:capture_order=o__Burkholderiales:capture_phylum=p__Proteobacteria:capture_species=s__Azoarcus_D pumilus:heptad=MCP-36H],(6da330aa-b0bf-408a-846e-b4efb571c196_3@MCPsignal.404.497:0.484812[&&NHX:Sample=rhiztom3:Type=capture:besthit=68.8:bitscore=102.0:capture_class=c__Desulfovibrionia:capture_domain=d__Bacteria:capture_family=f__Desulfovibrionaceae:capture_genus=g__Solidesulfovibrio:capture_order=o__Desulfovibrionales:capture_phylum=p__Desulfobacterota_I:capture_species=s__Solidesulfovibrio sp000801335:evalue=2.15e-28:gapopen=0.0:heptad=MCP-36H:length=93.0:mismatch=29.0:qcovhsp=100.0:qend=93.0:qstart=1.0:ref_name=GB_GCA_016201085.1_protein.faa_JACQDO010000377.1_1@PF00015_full_PFAM.461.647:scovhsp=50.0:send=159.0:sstart=67.0],((78735043-9382-45ce-b549-434210d050d6_5@MCPsignal.58.139:0.155551[&&NHX:Sample=rhiztom3:Type=capture:capture_class=c__Actinomycetia:capture_domain=d__Bacteria:capture_family=f__Nocardioidaceae:capture_genus=g__Aeromicrobium:capture_order=o__Propionibacteriales:capture_phylum=p__Actinobacteriota:capture_species=s__Aeromicrobium sp004336805:heptad=MCP-36H],(eacd9ddf-19ec-4bea-ab5e-b565fde9d864_5@MCPsignal.439.527:0.384088[&&NHX:Sample=rhizpot3:Type=capture:capture_class=c__Gammaproteobacteria:capture_domain=d__Bacteria:capture_family=f__Pseudomonadaceae:capture_genus=g__Pseudomonas_E:capture_order=o__Pseudomonadales:capture_phylum=p__Proteobacteria:capture_species=s__Pseudomonas_E fluorescens:heptad=MCP-36H],5f649ed8-4c4c-5272-ac08-c6c4f739a194_5@MCPsignal.198.290:0.0993236[&&NHX:Sample=rhiztom1:Type=capture:capture_class=c__Gammaproteobacteria:capture_domain=d__Bacteria:capture_family=f__Vibrionaceae:capture_genus=g__JCM-19050:capture_order=o__Enterobacterales:capture_phylum=p__Proteobacteria:capture_species=s__JCM-19050 sp001310455:heptad=MCP-36H])0.871:0.121543[&&NHX:Sample_counter=rhizpot3--1||rhiztom1--1:Type_counter=capture--2:capture_class_counter=c__Gammaproteobacteria--2:capture_domain_counter=d__Bacteria--2:capture_family_counter=f__Pseudomonadaceae--1||f__Vibrionaceae--1:capture_genus_counter=g__JCM-19050--1||g__Pseudomonas_E--1:capture_order_counter=o__Enterobacterales--1||o__Pseudomonadales--1:capture_phylum_counter=p__Proteobacteria--2:capture_species_counter=s__JCM-19050 sp001310455--1||s__Pseudomonas_E fluorescens--1:gtdb_class_counter=:gtdb_domain_counter=:gtdb_family_counter=:gtdb_genus_counter=:gtdb_order_counter=:gtdb_phylum_counter=:gtdb_species_counter=:heptad_counter=MCP-36H--2:lbd_counter=:name=N1005358:ref_name_counter=])0.839:0.0957462[&&NHX:Sample_counter=rhizpot3--1||rhiztom1--1||rhiztom3--1:Type_counter=capture--3:capture_class_counter=c__Actinomycetia--1||c__Gammaproteobacteria--2:capture_domain_counter=d__Bacteria--3:capture_family_counter=f__Nocardioidaceae--1||f__Pseudomonadaceae--1||f__Vibrionaceae--1:capture_genus_counter=g__Aeromicrobium--1||g__JCM-19050--1||g__Pseudomonas_E--1:capture_order_counter=o__Enterobacterales--1||o__Propionibacteriales--1||o__Pseudomonadales--1:capture_phylum_counter=p__Actinobacteriota--1||p__Proteobacteria--2:capture_species_counter=s__Aeromicrobium sp004336805--1||s__JCM-19050 sp001310455--1||s__Pseudomonas_E fluorescens--1:gtdb_class_counter=:gtdb_domain_counter=:gtdb_family_counter=:gtdb_genus_counter=:gtdb_order_counter=:gtdb_phylum_counter=:gtdb_species_counter=:heptad_counter=MCP-36H--3:lbd_counter=:name=N1005359:ref_name_counter=],89d48133-d3ff-476f-a181-e24e6cc37490_3@MCPsignal.240.310:1e-08[&&NHX:Sample=rhizpot2:Type=capture:capture_class=c__Gammaproteobacteria:capture_domain=d__Bacteria:capture_family=f__Burkholderiaceae:capture_genus=g__Paraburkholderia:capture_order=o__Burkholderiales:capture_phylum=p__Proteobacteria:capture_species=s__Paraburkholderia phymatum:heptad=MCP-36H])0.734:0.0117966[&&NHX:Sample_counter=rhizpot2--1||rhizpot3--1||rhiztom1--1||rhiztom3--1:Type_counter=capture--4:capture_class_counter=c__Actinomycetia--1||c__Gammaproteobacteria--3:capture_domain_counter=d__Bacteria--4:capture_family_counter=f__Burkholderiaceae--1||f__Nocardioidaceae--1||f__Pseudomonadaceae--1||f__Vibrionaceae--1:capture_genus_counter=g__Aeromicrobium--1||g__JCM-19050--1||g__Paraburkholderia--1||g__Pseudomonas_E--1:capture_order_counter=o__Burkholderiales--1||o__Enterobacterales--1||o__Propionibacteriales--1||o__Pseudomonadales--1:capture_phylum_counter=p__Actinobacteriota--1||p__Proteobacteria--3:capture_species_counter=s__Aeromicrobium sp004336805--1||s__JCM-19050 sp001310455--1||s__Paraburkholderia phymatum--1||s__Pseudomonas_E fluorescens--1:gtdb_class_counter=:gtdb_domain_counter=:gtdb_family_counter=:gtdb_genus_counter=:gtdb_order_counter=:gtdb_phylum_counter=:gtdb_species_counter=:heptad_counter=MCP-36H--4:lbd_counter=:name=N1005361:ref_name_counter=])0.523:0.00225522[&&NHX:Sample_counter=rhizpot2--1||rhizpot3--1||rhiztom1--1||rhiztom3--2:Type_counter=capture--5:besthit_avg=68.8:besthit_max=68.8:besthit_min=68.8:besthit_std=0:besthit_sum=68.8:bitscore_avg=102.0:bitscore_max=102.0:bitscore_min=102.0:bitscore_std=0:bitscore_sum=102.0:capture_class_counter=c__Actinomycetia--1||c__Desulfovibrionia--1||c__Gammaproteobacteria--3:capture_domain_counter=d__Bacteria--5:capture_family_counter=f__Burkholderiaceae--1||f__Desulfovibrionaceae--1||f__Nocardioidaceae--1||f__Pseudomonadaceae--1||f__Vibrionaceae--1:capture_genus_counter=g__Aeromicrobium--1||g__JCM-19050--1||g__Paraburkholderia--1||g__Pseudomonas_E--1||g__Solidesulfovibrio--1:capture_order_counter=o__Burkholderiales--1||o__Desulfovibrionales--1||o__Enterobacterales--1||o__Propionibacteriales--1||o__Pseudomonadales--1:capture_phylum_counter=p__Actinobacteriota--1||p__Desulfobacterota_I--1||p__Proteobacteria--3:capture_species_counter=s__Aeromicrobium sp004336805--1||s__JCM-19050 sp001310455--1||s__Paraburkholderia phymatum--1||s__Pseudomonas_E fluorescens--1||s__Solidesulfovibrio sp000801335--1:evalue_avg=2.15e-28:evalue_max=2.15e-28:evalue_min=2.15e-28:evalue_std=0:evalue_sum=2.15e-28:gapopen_avg=0.0:gapopen_max=0.0:gapopen_min=0.0:gapopen_std=0:gapopen_sum=0.0:gtdb_class_counter=:gtdb_domain_counter=:gtdb_family_counter=:gtdb_genus_counter=:gtdb_order_counter=:gtdb_phylum_counter=:gtdb_species_counter=:heptad_counter=MCP-36H--5:lbd_counter=:length_avg=93.0:length_max=93.0:length_min=93.0:length_std=0:length_sum=93.0:mismatch_avg=29.0:mismatch_max=29.0:mismatch_min=29.0:mismatch_std=0:mismatch_sum=29.0:name=N1005362:qcovhsp_avg=100.0:qcovhsp_max=100.0:qcovhsp_min=100.0:qcovhsp_std=0:qcovhsp_sum=100.0:qend_avg=93.0:qend_max=93.0:qend_min=93.0:qend_std=0:qend_sum=93.0:qstart_avg=1.0:qstart_max=1.0:qstart_min=1.0:qstart_std=0:qstart_sum=1.0:ref_name_counter=GB_GCA_016201085.1_protein.faa_JACQDO010000377.1_1@PF00015_full_PFAM.461.647--1:scovhsp_avg=50.0:scovhsp_max=50.0:scovhsp_min=50.0:scovhsp_std=0:scovhsp_sum=50.0:send_avg=159.0:send_max=159.0:send_min=159.0:send_std=0:send_sum=159.0:sstart_avg=67.0:sstart_max=67.0:sstart_min=67.0:sstart_std=0:sstart_sum=67.0])0:6e-09[&&NHX:Sample_counter=rhizpot2--1||rhizpot3--2||rhiztom1--1||rhiztom3--2:Type_counter=capture--6:besthit_avg=68.8:besthit_max=68.8:besthit_min=68.8:besthit_std=0:besthit_sum=68.8:bitscore_avg=102.0:bitscore_max=102.0:bitscore_min=102.0:bitscore_std=0:bitscore_sum=102.0:capture_class_counter=c__Actinomycetia--1||c__Desulfovibrionia--1||c__Gammaproteobacteria--4:capture_domain_counter=d__Bacteria--6:capture_family_counter=f__Burkholderiaceae--1||f__Desulfovibrionaceae--1||f__Nocardioidaceae--1||f__Pseudomonadaceae--1||f__Rhodocyclaceae--1||f__Vibrionaceae--1:capture_genus_counter=g__Aeromicrobium--1||g__Azoarcus_D--1||g__JCM-19050--1||g__Paraburkholderia--1||g__Pseudomonas_E--1||g__Solidesulfovibrio--1:capture_order_counter=o__Burkholderiales--2||o__Desulfovibrionales--1||o__Enterobacterales--1||o__Propionibacteriales--1||o__Pseudomonadales--1:capture_phylum_counter=p__Actinobacteriota--1||p__Desulfobacterota_I--1||p__Proteobacteria--4:capture_species_counter=s__Aeromicrobium sp004336805--1||s__Azoarcus_D pumilus--1||s__JCM-19050 sp001310455--1||s__Paraburkholderia phymatum--1||s__Pseudomonas_E fluorescens--1||s__Solidesulfovibrio sp000801335--1:evalue_avg=2.15e-28:evalue_max=2.15e-28:evalue_min=2.15e-28:evalue_std=0:evalue_sum=2.15e-28:gapopen_avg=0.0:gapopen_max=0.0:gapopen_min=0.0:gapopen_std=0:gapopen_sum=0.0:gtdb_class_counter=:gtdb_domain_counter=:gtdb_family_counter=:gtdb_genus_counter=:gtdb_order_counter=:gtdb_phylum_counter=:gtdb_species_counter=:heptad_counter=MCP-36H--6:lbd_counter=:length_avg=93.0:length_max=93.0:length_min=93.0:length_std=0:length_sum=93.0:mismatch_avg=29.0:mismatch_max=29.0:mismatch_min=29.0:mismatch_std=0:mismatch_sum=29.0:name=N1005363:qcovhsp_avg=100.0:qcovhsp_max=100.0:qcovhsp_min=100.0:qcovhsp_std=0:qcovhsp_sum=100.0:qend_avg=93.0:qend_max=93.0:qend_min=93.0:qend_std=0:qend_sum=93.0:qstart_avg=1.0:qstart_max=1.0:qstart_min=1.0:qstart_std=0:qstart_sum=1.0:ref_name_counter=GB_GCA_016201085.1_protein.faa_JACQDO010000377.1_1@PF00015_full_PFAM.461.647--1:scovhsp_avg=50.0:scovhsp_max=50.0:scovhsp_min=50.0:scovhsp_std=0:scovhsp_sum=50.0:send_avg=159.0:send_max=159.0:send_min=159.0:send_std=0:send_sum=159.0:sstart_avg=67.0:sstart_max=67.0:sstart_min=67.0:sstart_std=0:sstart_sum=67.0],9ae492bc-85ad-414a-b695-915de93c05fa_4@MCPsignal.209.273:0.0163811[&&NHX:Sample=rhizpot3:Type=capture:capture_class=c__Gammaproteobacteria:capture_domain=d__Bacteria:capture_family=f__Pseudomonadaceae:capture_genus=g__Pseudomonas_E:capture_order=o__Pseudomonadales:capture_phylum=p__Proteobacteria:capture_species=s__Pseudomonas_E entomophila_A:heptad=MCP-36H])0:5e-09[&&NHX:Sample_counter=rhizpot2--1||rhizpot3--3||rhiztom1--1||rhiztom3--2:Type_counter=capture--7:besthit_avg=68.8:besthit_max=68.8:besthit_min=68.8:besthit_std=0:besthit_sum=68.8:bitscore_avg=102.0:bitscore_max=102.0:bitscore_min=102.0:bitscore_std=0:bitscore_sum=102.0:capture_class_counter=c__Actinomycetia--1||c__Desulfovibrionia--1||c__Gammaproteobacteria--5:capture_domain_counter=d__Bacteria--7:capture_family_counter=f__Burkholderiaceae--1||f__Desulfovibrionaceae--1||f__Nocardioidaceae--1||f__Pseudomonadaceae--2||f__Rhodocyclaceae--1||f__Vibrionaceae--1:capture_genus_counter=g__Aeromicrobium--1||g__Azoarcus_D--1||g__JCM-19050--1||g__Paraburkholderia--1||g__Pseudomonas_E--2||g__Solidesulfovibrio--1:capture_order_counter=o__Burkholderiales--2||o__Desulfovibrionales--1||o__Enterobacterales--1||o__Propionibacteriales--1||o__Pseudomonadales--2:capture_phylum_counter=p__Actinobacteriota--1||p__Desulfobacterota_I--1||p__Proteobacteria--5:capture_species_counter=s__Aeromicrobium sp004336805--1||s__Azoarcus_D pumilus--1||s__JCM-19050 sp001310455--1||s__Paraburkholderia phymatum--1||s__Pseudomonas_E entomophila_A--1||s__Pseudomonas_E fluorescens--1||s__Solidesulfovibrio sp000801335--1:evalue_avg=2.15e-28:evalue_max=2.15e-28:evalue_min=2.15e-28:evalue_std=0:evalue_sum=2.15e-28:gapopen_avg=0.0:gapopen_max=0.0:gapopen_min=0.0:gapopen_std=0:gapopen_sum=0.0:gtdb_class_counter=:gtdb_domain_counter=:gtdb_family_counter=:gtdb_genus_counter=:gtdb_order_counter=:gtdb_phylum_counter=:gtdb_species_counter=:heptad_counter=MCP-36H--7:lbd_counter=:length_avg=93.0:length_max=93.0:length_min=93.0:length_std=0:length_sum=93.0:mismatch_avg=29.0:mismatch_max=29.0:mismatch_min=29.0:mismatch_std=0:mismatch_sum=29.0:name=N1005365:qcovhsp_avg=100.0:qcovhsp_max=100.0:qcovhsp_min=100.0:qcovhsp_std=0:qcovhsp_sum=100.0:qend_avg=93.0:qend_max=93.0:qend_min=93.0:qend_std=0:qend_sum=93.0:qstart_avg=1.0:qstart_max=1.0:qstart_min=1.0:qstart_std=0:qstart_sum=1.0:ref_name_counter=GB_GCA_016201085.1_protein.faa_JACQDO010000377.1_1@PF00015_full_PFAM.461.647--1:scovhsp_avg=50.0:scovhsp_max=50.0:scovhsp_min=50.0:scovhsp_std=0:scovhsp_sum=50.0:send_avg=159.0:send_max=159.0:send_min=159.0:send_std=0:send_sum=159.0:sstart_avg=67.0:sstart_max=67.0:sstart_min=67.0:sstart_std=0:sstart_sum=67.0])0:5e-09[&&NHX:Sample_counter=rhizpot2--1||rhizpot3--4||rhiztom1--1||rhiztom3--3:Type_counter=capture--9:besthit_avg=68.8:besthit_max=68.8:besthit_min=68.8:besthit_std=0:besthit_sum=68.8:bitscore_avg=102.0:bitscore_max=102.0:bitscore_min=102.0:bitscore_std=0:bitscore_sum=102.0:capture_class_counter=c__Actinomycetia--1||c__Desulfovibrionia--1||c__Gammaproteobacteria--6||c__Verrucomicrobiae--1:capture_domain_counter=d__Bacteria--9:capture_family_counter=f__Burkholderiaceae--1||f__Desulfovibrionaceae--1||f__Nocardioidaceae--1||f__Pseudomonadaceae--3||f__Rhodocyclaceae--1||f__UBA1321--1||f__Vibrionaceae--1:capture_genus_counter=g__Aeromicrobium--1||g__Azoarcus_D--1||g__JCM-19050--1||g__LW23--1||g__Paraburkholderia--1||g__Pseudomonas--1||g__Pseudomonas_E--2||g__Solidesulfovibrio--1:capture_order_counter=o__Burkholderiales--2||o__Desulfovibrionales--1||o__Enterobacterales--1||o__Methylacidiphilales--1||o__Propionibacteriales--1||o__Pseudomonadales--3:capture_phylum_counter=p__Actinobacteriota--1||p__Desulfobacterota_I--1||p__Proteobacteria--6||p__Verrucomicrobiota--1:capture_species_counter=s__Aeromicrobium sp004336805--1||s__Azoarcus_D pumilus--1||s__JCM-19050 sp001310455--1||s__LW23 sp003054695--1||s__Paraburkholderia phymatum--1||s__Pseudomonas panipatensis--1||s__Pseudomonas_E entomophila_A--1||s__Pseudomonas_E fluorescens--1||s__Solidesulfovibrio sp000801335--1:evalue_avg=2.15e-28:evalue_max=2.15e-28:evalue_min=2.15e-28:evalue_std=0:evalue_sum=2.15e-28:gapopen_avg=0.0:gapopen_max=0.0:gapopen_min=0.0:gapopen_std=0:gapopen_sum=0.0:gtdb_class_counter=:gtdb_domain_counter=:gtdb_family_counter=:gtdb_genus_counter=:gtdb_order_counter=:gtdb_phylum_counter=:gtdb_species_counter=:heptad_counter=MCP-36H--9:lbd_counter=:length_avg=93.0:length_max=93.0:length_min=93.0:length_std=0:length_sum=93.0:mismatch_avg=29.0:mismatch_max=29.0:mismatch_min=29.0:mismatch_std=0:mismatch_sum=29.0:name=N1005366:qcovhsp_avg=100.0:qcovhsp_max=100.0:qcovhsp_min=100.0:qcovhsp_std=0:qcovhsp_sum=100.0:qend_avg=93.0:qend_max=93.0:qend_min=93.0:qend_std=0:qend_sum=93.0:qstart_avg=1.0:qstart_max=1.0:qstart_min=1.0:qstart_std=0:qstart_sum=1.0:ref_name_counter=GB_GCA_016201085.1_protein.faa_JACQDO010000377.1_1@PF00015_full_PFAM.461.647--1:scovhsp_avg=50.0:scovhsp_max=50.0:scovhsp_min=50.0:scovhsp_std=0:scovhsp_sum=50.0:send_avg=159.0:send_max=159.0:send_min=159.0:send_std=0:send_sum=159.0:sstart_avg=67.0:sstart_max=67.0:sstart_min=67.0:sstart_std=0:sstart_sum=67.0],(7e8ffe4f-9df6-5196-9df0-b491690d53b0_2@MCPsignal.161.233:5e-09[&&NHX:Sample=rhizpot1:Type=capture:capture_class=c__Gammaproteobacteria:capture_domain=d__Bacteria:capture_family=f__Burkholderiaceae:capture_genus=g__Paraburkholderia:capture_order=o__Burkholderiales:capture_phylum=p__Proteobacteria:capture_species=s__Paraburkholderia phymatum:heptad=MCP-36H],03acdbfa-edf2-4114-89f0-ef04cdd16df4_2@MCPsignal.177.249:0.0121201[&&NHX:Sample=rhizpot3:Type=capture:capture_class=c__Gammaproteobacteria:capture_domain=d__Bacteria:capture_family=f__Pseudomonadaceae:capture_genus=g__Pseudomonas_A:capture_order=o__Pseudomonadales:capture_phylum=p__Proteobacteria:capture_species=s__Pseudomonas_A balearica:heptad=MCP-36H])0:5e-09[&&NHX:Sample_counter=rhizpot1--1||rhizpot3--1:Type_counter=capture--2:capture_class_counter=c__Gammaproteobacteria--2:capture_domain_counter=d__Bacteria--2:capture_family_counter=f__Burkholderiaceae--1||f__Pseudomonadaceae--1:capture_genus_counter=g__Paraburkholderia--1||g__Pseudomonas_A--1:capture_order_counter=o__Burkholderiales--1||o__Pseudomonadales--1:capture_phylum_counter=p__Proteobacteria--2:capture_species_counter=s__Paraburkholderia phymatum--1||s__Pseudomonas_A balearica--1:gtdb_class_counter=:gtdb_domain_counter=:gtdb_family_counter=:gtdb_genus_counter=:gtdb_order_counter=:gtdb_phylum_counter=:gtdb_species_counter=:heptad_counter=MCP-36H--2:lbd_counter=:name=N1005369:ref_name_counter=])0.885:0.0263504[&&NHX:Sample_counter=rhizpot1--1||rhizpot2--1||rhizpot3--5||rhiztom1--1||rhiztom3--3:Type_counter=capture--11:besthit_avg=68.8:besthit_max=68.8:besthit_min=68.8:besthit_std=0:besthit_sum=68.8:bitscore_avg=102.0:bitscore_max=102.0:bitscore_min=102.0:bitscore_std=0:bitscore_sum=102.0:capture_class_counter=c__Actinomycetia--1||c__Desulfovibrionia--1||c__Gammaproteobacteria--8||c__Verrucomicrobiae--1:capture_domain_counter=d__Bacteria--11:capture_family_counter=f__Burkholderiaceae--2||f__Desulfovibrionaceae--1||f__Nocardioidaceae--1||f__Pseudomonadaceae--4||f__Rhodocyclaceae--1||f__UBA1321--1||f__Vibrionaceae--1:capture_genus_counter=g__Aeromicrobium--1||g__Azoarcus_D--1||g__JCM-19050--1||g__LW23--1||g__Paraburkholderia--2||g__Pseudomonas--1||g__Pseudomonas_A--1||g__Pseudomonas_E--2||g__Solidesulfovibrio--1:capture_order_counter=o__Burkholderiales--3||o__Desulfovibrionales--1||o__Enterobacterales--1||o__Methylacidiphilales--1||o__Propionibacteriales--1||o__Pseudomonadales--4:capture_phylum_counter=p__Actinobacteriota--1||p__Desulfobacterota_I--1||p__Proteobacteria--8||p__Verrucomicrobiota--1:capture_species_counter=s__Aeromicrobium sp004336805--1||s__Azoarcus_D pumilus--1||s__JCM-19050 sp001310455--1||s__LW23 sp003054695--1||s__Paraburkholderia phymatum--2||s__Pseudomonas panipatensis--1||s__Pseudomonas_A balearica--1||s__Pseudomonas_E entomophila_A--1||s__Pseudomonas_E fluorescens--1||s__Solidesulfovibrio sp000801335--1:evalue_avg=2.15e-28:evalue_max=2.15e-28:evalue_min=2.15e-28:evalue_std=0:evalue_sum=2.15e-28:gapopen_avg=0.0:gapopen_max=0.0:gapopen_min=0.0:gapopen_std=0:gapopen_sum=0.0:gtdb_class_counter=:gtdb_domain_counter=:gtdb_family_counter=:gtdb_genus_counter=:gtdb_order_counter=:gtdb_phylum_counter=:gtdb_species_counter=:heptad_counter=MCP-36H--11:lbd_counter=:length_avg=93.0:length_max=93.0:length_min=93.0:length_std=0:length_sum=93.0:mismatch_avg=29.0:mismatch_max=29.0:mismatch_min=29.0:mismatch_std=0:mismatch_sum=29.0:name=N1005370:qcovhsp_avg=100.0:qcovhsp_max=100.0:qcovhsp_min=100.0:qcovhsp_std=0:qcovhsp_sum=100.0:qend_avg=93.0:qend_max=93.0:qend_min=93.0:qend_std=0:qend_sum=93.0:qstart_avg=1.0:qstart_max=1.0:qstart_min=1.0:qstart_std=0:qstart_sum=1.0:ref_name_counter=GB_GCA_016201085.1_protein.faa_JACQDO010000377.1_1@PF00015_full_PFAM.461.647--1:scovhsp_avg=50.0:scovhsp_max=50.0:scovhsp_min=50.0:scovhsp_std=0:scovhsp_sum=50.0:send_avg=159.0:send_max=159.0:send_min=159.0:send_std=0:send_sum=159.0:sstart_avg=67.0:sstart_max=67.0:sstart_min=67.0:sstart_std=0:sstart_sum=67.0])0.365:0.0190787[&&NHX:Sample_counter=rhizpot1--23||rhizpot2--2||rhizpot3--28||rhiztom1--2||rhiztom3--6:Type_counter=GTDB--3||capture--61:besthit_avg=80.85625:besthit_max=99.1:besthit_min=63.3:besthit_std=7.123379838432079:besthit_sum=2587.4:bitscore_avg=191.21875:bitscore_max=220.0:bitscore_min=102.0:bitscore_std=29.436354936294062:bitscore_sum=6119.0:capture_class_counter=c__Acidobacteriae--2||c__Actinomycetia--3||c__Alphaproteobacteria--15||c__Bacilli--5||c__Bdellovibrionia_A--1||c__Clostridia--1||c__Desulfovibrionia--1||c__Eremiobacteria--2||c__GWC2-55-46--1||c__Gammaproteobacteria--24||c__Gemmatimonadetes--1||c__Planctomycetia--3||c__Spirochaetia--1||c__Verrucomicrobiae--1:capture_domain_counter=d__Bacteria--61:capture_family_counter=f__Acetobacteraceae--3||f__Acidobacteriaceae--2||f__Beijerinckiaceae--2||f__Burkholderiaceae--8||f__Caulobacteraceae--2||f__DRQE01--1||f__DSM-21159--1||f__Desulfovibrionaceae--1||f__Enterobacteriaceae--1||f__Eremiobacteraceae--2||f__Gemmataceae--2||f__Gemmatimonadaceae--1||f__Isosphaeraceae--1||f__Kineosporiaceae--1||f__Lachnospiraceae--1||f__Methylomonadaceae--1||f__Nocardioidaceae--2||f__Paenibacillaceae--5||f__Pseudomonadaceae--12||f__Rhizobiaceae--5||f__Rhodocyclaceae--1||f__Sphingomonadaceae--1||f__UBA12059--1||f__UBA1321--1||f__UBA923--1||f__Vibrionaceae--1||f__Xanthobacteraceae--1:capture_genus_counter=g__Acidocella--3||g__Aeromicrobium--1||g__Algihabitans--1||g__Azoarcus_D--1||g__Bosea--2||g__Bradyrhizobium--1||g__Bryocella--2||g__CAIKVZ01--1||g__Cohnella--3||g__Cupriavidus--1||g__Gemmata--2||g__Gemmatimonas--1||g__JACQAX01--1||g__JACRCI01--1||g__JAFANK01--2||g__JAFGNN01--1||g__JCM-19050--1||g__Kineothrix--1||g__LMUX01--1||g__LW23--1||g__Lonsdalea--1||g__NCED01--1||g__Neorhizobium--1||g__Nocardioides--1||g__PGZD01--1||g__Paenibacillus_A--1||g__Paenibacillus_Z--1||g__Palsa-881--1||g__Paraburkholderia--2||g__Pseudomonas--1||g__Pseudomonas_A--1||g__Pseudomonas_B--5||g__Pseudomonas_E--4||g__Pseudomonas_F--1||g__R-H-3--1||g__Rhizobium--3||g__Rhizobium_A--1||g__Singulisphaera--1||g__Solidesulfovibrio--1||g__Sphingomonas--1||g__Variovorax--3:capture_order_counter=o__Acetobacterales--3||o__Acidobacteriales--2||o__Actinomycetales--1||o__Burkholderiales--9||o__Caulobacterales--2||o__Desulfovibrionales--1||o__Enterobacterales--2||o__Eremiobacterales--2||o__GWC2-55-46--1||o__Gemmatales--2||o__Gemmatimonadales--1||o__Isosphaerales--1||o__Kiloniellales--1||o__Lachnospirales--1||o__Methylacidiphilales--1||o__Methylococcales--1||o__Paenibacillales--5||o__Propionibacteriales--2||o__Pseudomonadales--12||o__Rhizobiales--8||o__Sphingomonadales--1||o__Treponematales--1||o__UBA1018--1:capture_phylum_counter=p__Acidobacteriota--2||p__Actinobacteriota--3||p__Bdellovibrionota--1||p__Desulfobacterota--1||p__Desulfobacterota_I--1||p__Eremiobacterota--2||p__Firmicutes--5||p__Firmicutes_A--1||p__Gemmatimonadota--1||p__Planctomycetota--3||p__Proteobacteria--39||p__Spirochaetota--1||p__Verrucomicrobiota--1:capture_species_counter=s__Acidocella sp003137135--3||s__Aeromicrobium sp004336805--1||s__Algihabitans albus--1||s__Azoarcus_D pumilus--1||s__Bosea sp001556125--2||s__Bradyrhizobium sp003020125--1||s__Bryocella elongata--2||s__CAIKVZ01 sp903838565--1||s__Cohnella sp003990975--1||s__Cohnella sp019091135--1||s__Cohnella xylanilytica--1||s__Cupriavidus numazuensis--1||s__Gemmata massiliana--2||s__Gemmatimonas sp013004105--1||s__JACQAX01 sp016194795--1||s__JACRCI01 sp016219105--1||s__JAFANK01 sp019232725--2||s__JAFGNN01 sp018262985--1||s__JCM-19050 sp001310455--1||s__Kineothrix alysoides--1||s__LMUX01 sp009765705--1||s__LW23 sp003054695--1||s__Lonsdalea quercina_D--1||s__NCED01 sp002280485--1||s__Neorhizobium sp002376235--1||s__Nocardioides sp014873835--1||s__PGZD01 sp002843155--1||s__Paenibacillus_A timonensis--1||s__Paenibacillus_Z lycopersici--1||s__Palsa-881 sp018241335--1||s__Paraburkholderia phymatum--2||s__Pseudomonas panipatensis--1||s__Pseudomonas_A balearica--1||s__Pseudomonas_B oryzihabitans_B--5||s__Pseudomonas_E entomophila_A--1||s__Pseudomonas_E fluorescens--1||s__Pseudomonas_E putida_E--1||s__Pseudomonas_E syringae_M--1||s__Pseudomonas_F sp000949385--1||s__R-H-3 sp002198655--1||s__Rhizobium chutanense--1||s__Rhizobium pisi--1||s__Rhizobium sp001692325--1||s__Rhizobium_A sp005222835--1||s__Singulisphaera sp900129635--1||s__Solidesulfovibrio sp000801335--1||s__Sphingomonas sp001421995--1||s__Variovorax sp001984055--3:evalue_avg=6.71875000046875e-30:evalue_max=2.15e-28:evalue_min=7e-74:evalue_std=3.80069894886914e-29:evalue_sum=2.15000000015e-28:gapopen_avg=0.21875:gapopen_max=2.0:gapopen_min=0.0:gapopen_std=0.5526694748103036:gapopen_sum=7.0:gtdb_class_counter=c__Gammaproteobacteria--3:gtdb_domain_counter=d__Bacteria--3:gtdb_family_counter=f__Steroidobacteraceae--3:gtdb_genus_counter=g__Steroidobacter_A--3:gtdb_order_counter=o__Steroidobacterales--3:gtdb_phylum_counter=p__Proteobacteria--3:gtdb_species_counter=s__Steroidobacter_A agaridevorans--1||s__Steroidobacter_A agariperforans--1||s__Steroidobacter_A sp016801985--1:heptad_counter=MCP-28H--1||MCP-36H--63:lbd_counter=:lca_tree=g__Steroidobacter_A:length_avg=135.875:length_max=177.0:length_min=93.0:length_std=22.69538819146503:length_sum=4348.0:mismatch_avg=26.40625:mismatch_max=60.0:mismatch_min=1.0:mismatch_std=11.606058971016374:mismatch_sum=845.0:name=N1005371:qcovhsp_avg=99.003125:qcovhsp_max=100.0:qcovhsp_min=95.0:qcovhsp_std=1.5467936399261968:qcovhsp_sum=3168.1:qend_avg=136.3125:qend_max=175.0:qend_min=93.0:qend_std=22.802712770138104:qend_sum=4362.0:qstart_avg=1.59375:qstart_max=7.0:qstart_min=1.0:qstart_std=1.6433517087676872:qstart_sum=51.0:ref_name_counter=GB_GCA_003233255.1_protein.faa_QILH01000296.1_36@PF00015_full_PFAM.598.785--1||GB_GCA_016201085.1_protein.faa_JACQDO010000377.1_1@PF00015_full_PFAM.461.647--1||GB_GCA_016790065.1_protein.faa_JAEUPY010000924.1_4@PF00015_full_PFAM.326.513--9||RS_GCF_001579945.1_protein.faa_NZ_CP011971.1_1154@PF00015_full_PFAM.316.513--3||RS_GCF_004138335.1_protein.faa_NZ_RYFW01000002.1_748@PF00015_full_PFAM.319.537--2||RS_GCF_004138485.1_protein.faa_NZ_ML142848.1_1013@PF00015_full_PFAM.317.512--2||RS_GCF_004138485.1_protein.faa_NZ_ML142848.1_1269@PF00015_full_PFAM.316.507--9||RS_GCF_009932555.1_protein.faa_NZ_BLJO01000011.1_170@PF00015_full_PFAM.315.507--5:scovhsp_avg=70.721875:scovhsp_max=93.0:scovhsp_min=50.0:scovhsp_std=12.310544506575944:scovhsp_sum=2263.1:send_avg=156.71875:send_max=184.0:send_min=118.0:send_std=14.332985585929109:send_sum=5015.0:sstart_avg=22.0625:sstart_max=67.0:sstart_min=8.0:sstart_std=20.45125991859828:sstart_sum=706.0],((((177afc12-8330-41db-8c81-d618e36d6ea1_2@MCPsignal.408.479:0.0259651[&&NHX:Sample=rhizpot3:Type=capture:capture_class=c__Hydrogenedentia:capture_domain=d__Bacteria:capture_family=f__CAIZGN01:capture_genus=g__CAILVY01:capture_order=o__Hydrogenedentiales:capture_phylum=p__Hydrogenedentota:capture_species=s__CAILVY01 sp903837785:heptad=MCP-36H],(a9d8fa20-3505-4482-b5db-77ee6b35e312_1@MCPsignal.227.327:0.796284[&&NHX:Sample=rhiztom3:Type=capture:capture_class=c__Thermodesulfobacteria:capture_domain=d__Bacteria:capture_family=f__Thermodesulfatatoraceae:capture_genus=g__Thermodesulfatator_A:capture_order=o__Thermodesulfobacteriales:capture_phylum=p__Desulfobacterota:capture_species=s__Thermodesulfatator_A sp015494065:heptad=MCP-36H],(86684fcd-6ae6-5bb4-8d1b-cbee24d74af7_4@MCPsignal.239.308:5e-09[&&NHX:Sample=rhizpot1:Type=capture:capture_class=c__Gammaproteobacteria:capture_domain=d__Bacteria:capture_family=f__Pseudomonadaceae:capture_genus=g__Pseudomonas_E:capture_order=o__Pseudomonadales:capture_phylum=p__Proteobacteria:capture_species=s__Pseudomonas_E moorei:heptad=MCP-36H],42876ce8-d3cf-46c5-be93-1f6de5686e88_5@MCPsignal.54.181:0.104197[&&NHX:Sample=rhizpot3:Type=capture:besthit=70.6:bitscore=140.0:capture_class=c__Gammaproteobacteria:capture_domain=d__Bacteria:capture_family=f__Xanthomonadaceae:capture_genus=g__Xanthomonas:capture_order=o__Xanthomonadales:capture_phylum=p__Proteobacteria:capture_species=s__Xanthomonas hortorum:evalue=1.05e-42:gapopen=2.0:heptad=MCP-36H:length=126.0:mismatch=34.0:qcovhsp=97.6:qend=125.0:qstart=2.0:ref_name=RS_GCF_009932555.1_protein.faa_NZ_BLJO01000011.1_170@PF00015_full_PFAM.315.507:scovhsp=65.1:send=163.0:sstart=39.0])0.528:0.0103647[&&NHX:Sample_counter=rhizpot1--1||rhizpot3--1:Type_counter=capture--2:besthit_avg=70.6:besthit_max=70.6:besthit_min=70.6:besthit_std=0:besthit_sum=70.6:bitscore_avg=140.0:bitscore_max=140.0:bitscore_min=140.0:bitscore_std=0:bitscore_sum=140.0:capture_class_counter=c__Gammaproteobacteria--2:capture_domain_counter=d__Bacteria--2:capture_family_counter=f__Pseudomonadaceae--1||f__Xanthomonadaceae--1:capture_genus_counter=g__Pseudomonas_E--1||g__Xanthomonas--1:capture_order_counter=o__Pseudomonadales--1||o__Xanthomonadales--1:capture_phylum_counter=p__Proteobacteria--2:capture_species_counter=s__Pseudomonas_E moorei--1||s__Xanthomonas hortorum--1:evalue_avg=1.05e-42:evalue_max=1.05e-42:evalue_min=1.05e-42:evalue_std=0:evalue_sum=1.05e-42:gapopen_avg=2.0:gapopen_max=2.0:gapopen_min=2.0:gapopen_std=0:gapopen_sum=2.0:gtdb_class_counter=:gtdb_domain_counter=:gtdb_family_counter=:gtdb_genus_counter=:gtdb_order_counter=:gtdb_phylum_counter=:gtdb_species_counter=:heptad_counter=MCP-36H--2:lbd_counter=:length_avg=126.0:length_max=126.0:length_min=126.0:length_std=0:length_sum=126.0:mismatch_avg=34.0:mismatch_max=34.0:mismatch_min=34.0:mismatch_std=0:mismatch_sum=34.0:name=N1005376:qcovhsp_avg=97.6:qcovhsp_max=97.6:qcovhsp_min=97.6:qcovhsp_std=0:qcovhsp_sum=97.6:qend_avg=125.0:qend_max=125.0:qend_min=125.0:qend_std=0:qend_sum=125.0:qstart_avg=2.0:qstart_max=2.0:qstart_min=2.0:qstart_std=0:qstart_sum=2.0:ref_name_counter=RS_GCF_009932555.1_protein.faa_NZ_BLJO01000011.1_170@PF00015_full_PFAM.315.507--1:scovhsp_avg=65.1:scovhsp_max=65.1:scovhsp_min=65.1:scovhsp_std=0:scovhsp_sum=65.1:send_avg=163.0:send_max=163.0:send_min=163.0:send_std=0:send_sum=163.0:sstart_avg=39.0:sstart_max=39.0:sstart_min=39.0:sstart_std=0:sstart_sum=39.0])0.347:0.00544814[&&NHX:Sample_counter=rhizpot1--1||rhizpot3--1||rhiztom3--1:Type_counter=capture--3:besthit_avg=70.6:besthit_max=70.6:besthit_min=70.6:besthit_std=0:besthit_sum=70.6:bitscore_avg=140.0:bitscore_max=140.0:bitscore_min=140.0:bitscore_std=0:bitscore_sum=140.0:capture_class_counter=c__Gammaproteobacteria--2||c__Thermodesulfobacteria--1:capture_domain_counter=d__Bacteria--3:capture_family_counter=f__Pseudomonadaceae--1||f__Thermodesulfatatoraceae--1||f__Xanthomonadaceae--1:capture_genus_counter=g__Pseudomonas_E--1||g__Thermodesulfatator_A--1||g__Xanthomonas--1:capture_order_counter=o__Pseudomonadales--1||o__Thermodesulfobacteriales--1||o__Xanthomonadales--1:capture_phylum_counter=p__Desulfobacterota--1||p__Proteobacteria--2:capture_species_counter=s__Pseudomonas_E moorei--1||s__Thermodesulfatator_A sp015494065--1||s__Xanthomonas hortorum--1:evalue_avg=1.05e-42:evalue_max=1.05e-42:evalue_min=1.05e-42:evalue_std=0:evalue_sum=1.05e-42:gapopen_avg=2.0:gapopen_max=2.0:gapopen_min=2.0:gapopen_std=0:gapopen_sum=2.0:gtdb_class_counter=:gtdb_domain_counter=:gtdb_family_counter=:gtdb_genus_counter=:gtdb_order_counter=:gtdb_phylum_counter=:gtdb_species_counter=:heptad_counter=MCP-36H--3:lbd_counter=:length_avg=126.0:length_max=126.0:length_min=126.0:length_std=0:length_sum=126.0:mismatch_avg=34.0:mismatch_max=34.0:mismatch_min=34.0:mismatch_std=0:mismatch_sum=34.0:name=N1005377:qcovhsp_avg=97.6:qcovhsp_max=97.6:qcovhsp_min=97.6:qcovhsp_std=0:qcovhsp_sum=97.6:qend_avg=125.0:qend_max=125.0:qend_min=125.0:qend_std=0:qend_sum=125.0:qstart_avg=2.0:qstart_max=2.0:qstart_min=2.0:qstart_std=0:qstart_sum=2.0:ref_name_counter=RS_GCF_009932555.1_protein.faa_NZ_BLJO01000011.1_170@PF00015_full_PFAM.315.507--1:scovhsp_avg=65.1:scovhsp_max=65.1:scovhsp_min=65.1:scovhsp_std=0:scovhsp_sum=65.1:send_avg=163.0:send_max=163.0:send_min=163.0:send_std=0:send_sum=163.0:sstart_avg=39.0:sstart_max=39.0:sstart_min=39.0:sstart_std=0:sstart_sum=39.0])0:5e-09[&&NHX:Sample_counter=rhizpot1--1||rhizpot3--2||rhiztom3--1:Type_counter=capture--4:besthit_avg=70.6:besthit_max=70.6:besthit_min=70.6:besthit_std=0:besthit_sum=70.6:bitscore_avg=140.0:bitscore_max=140.0:bitscore_min=140.0:bitscore_std=0:bitscore_sum=140.0:capture_class_counter=c__Gammaproteobacteria--2||c__Hydrogenedentia--1||c__Thermodesulfobacteria--1:capture_domain_counter=d__Bacteria--4:capture_family_counter=f__CAIZGN01--1||f__Pseudomonadaceae--1||f__Thermodesulfatatoraceae--1||f__Xanthomonadaceae--1:capture_genus_counter=g__CAILVY01--1||g__Pseudomonas_E--1||g__Thermodesulfatator_A--1||g__Xanthomonas--1:capture_order_counter=o__Hydrogenedentiales--1||o__Pseudomonadales--1||o__Thermodesulfobacteriales--1||o__Xanthomonadales--1:capture_phylum_counter=p__Desulfobacterota--1||p__Hydrogenedentota--1||p__Proteobacteria--2:capture_species_counter=s__CAILVY01 sp903837785--1||s__Pseudomonas_E moorei--1||s__Thermodesulfatator_A sp015494065--1||s__Xanthomonas hortorum--1:evalue_avg=1.05e-42:evalue_max=1.05e-42:evalue_min=1.05e-42:evalue_std=0:evalue_sum=1.05e-42:gapopen_avg=2.0:gapopen_max=2.0:gapopen_min=2.0:gapopen_std=0:gapopen_sum=2.0:gtdb_class_counter=:gtdb_domain_counter=:gtdb_family_counter=:gtdb_genus_counter=:gtdb_order_counter=:gtdb_phylum_counter=:gtdb_species_counter=:heptad_counter=MCP-36H--4:lbd_counter=:length_avg=126.0:length_max=126.0:length_min=126.0:length_std=0:length_sum=126.0:mismatch_avg=34.0:mismatch_max=34.0:mismatch_min=34.0:mismatch_std=0:mismatch_sum=34.0:name=N1005378:qcovhsp_avg=97.6:qcovhsp_max=97.6:qcovhsp_min=97.6:qcovhsp_std=0:qcovhsp_sum=97.6:qend_avg=125.0:qend_max=125.0:qend_min=125.0:qend_std=0:qend_sum=125.0:qstart_avg=2.0:qstart_max=2.0:qstart_min=2.0:qstart_std=0:qstart_sum=2.0:ref_name_counter=RS_GCF_009932555.1_protein.faa_NZ_BLJO01000011.1_170@PF00015_full_PFAM.315.507--1:scovhsp_avg=65.1:scovhsp_max=65.1:scovhsp_min=65.1:scovhsp_std=0:scovhsp_sum=65.1:send_avg=163.0:send_max=163.0:send_min=163.0:send_std=0:send_sum=163.0:sstart_avg=39.0:sstart_max=39.0:sstart_min=39.0:sstart_std=0:sstart_sum=39.0],ac117930-00aa-4ff5-923a-4d333e8b5b4d_2@MCPsignal.66.138:5e-09[&&NHX:Sample=rhizpot3:Type=capture:capture_class=c__Alphaproteobacteria:capture_domain=d__Bacteria:capture_family=f__Rhizobiaceae:capture_genus=g__Rhizobium:capture_order=o__Rhizobiales:capture_phylum=p__Proteobacteria:capture_species=s__Rhizobium pisi:heptad=MCP-36H])0.923:0.0459469[&&NHX:Sample_counter=rhizpot1--1||rhizpot3--3||rhiztom3--1:Type_counter=capture--5:besthit_avg=70.6:besthit_max=70.6:besthit_min=70.6:besthit_std=0:besthit_sum=70.6:bitscore_avg=140.0:bitscore_max=140.0:bitscore_min=140.0:bitscore_std=0:bitscore_sum=140.0:capture_class_counter=c__Alphaproteobacteria--1||c__Gammaproteobacteria--2||c__Hydrogenedentia--1||c__Thermodesulfobacteria--1:capture_domain_counter=d__Bacteria--5:capture_family_counter=f__CAIZGN01--1||f__Pseudomonadaceae--1||f__Rhizobiaceae--1||f__Thermodesulfatatoraceae--1||f__Xanthomonadaceae--1:capture_genus_counter=g__CAILVY01--1||g__Pseudomonas_E--1||g__Rhizobium--1||g__Thermodesulfatator_A--1||g__Xanthomonas--1:capture_order_counter=o__Hydrogenedentiales--1||o__Pseudomonadales--1||o__Rhizobiales--1||o__Thermodesulfobacteriales--1||o__Xanthomonadales--1:capture_phylum_counter=p__Desulfobacterota--1||p__Hydrogenedentota--1||p__Proteobacteria--3:capture_species_counter=s__CAILVY01 sp903837785--1||s__Pseudomonas_E moorei--1||s__Rhizobium pisi--1||s__Thermodesulfatator_A sp015494065--1||s__Xanthomonas hortorum--1:evalue_avg=1.05e-42:evalue_max=1.05e-42:evalue_min=1.05e-42:evalue_std=0:evalue_sum=1.05e-42:gapopen_avg=2.0:gapopen_max=2.0:gapopen_min=2.0:gapopen_std=0:gapopen_sum=2.0:gtdb_class_counter=:gtdb_domain_counter=:gtdb_family_counter=:gtdb_genus_counter=:gtdb_order_counter=:gtdb_phylum_counter=:gtdb_species_counter=:heptad_counter=MCP-36H--5:lbd_counter=:length_avg=126.0:length_max=126.0:length_min=126.0:length_std=0:length_sum=126.0:mismatch_avg=34.0:mismatch_max=34.0:mismatch_min=34.0:mismatch_std=0:mismatch_sum=34.0:name=N1005380:qcovhsp_avg=97.6:qcovhsp_max=97.6:qcovhsp_min=97.6:qcovhsp_std=0:qcovhsp_sum=97.6:qend_avg=125.0:qend_max=125.0:qend_min=125.0:qend_std=0:qend_sum=125.0:qstart_avg=2.0:qstart_max=2.0:qstart_min=2.0:qstart_std=0:qstart_sum=2.0:ref_name_counter=RS_GCF_009932555.1_protein.faa_NZ_BLJO01000011.1_170@PF00015_full_PFAM.315.507--1:scovhsp_avg=65.1:scovhsp_max=65.1:scovhsp_min=65.1:scovhsp_std=0:scovhsp_sum=65.1:send_avg=163.0:send_max=163.0:send_min=163.0:send_std=0:send_sum=163.0:sstart_avg=39.0:sstart_max=39.0:sstart_min=39.0:sstart_std=0:sstart_sum=39.0],((((622d514b-1a3d-451d-b0d5-c2cf45ec31de_2@MCPsignal.196.262:0.011953[&&NHX:Sample=rhiztom2:Type=capture:capture_class=c__Gemmatimonadetes:capture_domain=d__Bacteria:capture_family=f__Gemmatimonadaceae:capture_genus=g__JAABRT01:capture_order=o__Gemmatimonadales:capture_phylum=p__Gemmatimonadota:capture_species=s__JAABRT01 sp011390805:heptad=MCP-36H],87687769-fd70-49c0-9304-031a9adba3e7_6@MCPsignal.92.246:5e-09[&&NHX:Sample=rhiztom2:Type=capture:besthit=76.0:bitscore=200.0:capture_class=c__Gammaproteobacteria:capture_domain=d__Bacteria:capture_family=f__Burkholderiaceae:capture_genus=g__Curvibacter:capture_order=o__Burkholderiales:capture_phylum=p__Proteobacteria:capture_species=s__Curvibacter sp019233055:evalue=6.58e-66:gapopen=1.0:heptad=MCP-36H:length=154.0:mismatch=36.0:qcovhsp=99.4:qend=153.0:qstart=1.0:ref_name=GB_GCA_903884105.1_protein.faa_CAISDJ010000030.1_44@PF00015_full_PFAM.315.497:scovhsp=84.6:send=163.0:sstart=10.0])0.993:0.0504581[&&NHX:Sample_counter=rhiztom2--2:Type_counter=capture--2:besthit_avg=76.0:besthit_max=76.0:besthit_min=76.0:besthit_std=0:besthit_sum=76.0:bitscore_avg=200.0:bitscore_max=200.0:bitscore_min=200.0:bitscore_std=0:bitscore_sum=200.0:capture_class_counter=c__Gammaproteobacteria--1||c__Gemmatimonadetes--1:capture_domain_counter=d__Bacteria--2:capture_family_counter=f__Burkholderiaceae--1||f__Gemmatimonadaceae--1:capture_genus_counter=g__Curvibacter--1||g__JAABRT01--1:capture_order_counter=o__Burkholderiales--1||o__Gemmatimonadales--1:capture_phylum_counter=p__Gemmatimonadota--1||p__Proteobacteria--1:capture_species_counter=s__Curvibacter sp019233055--1||s__JAABRT01 sp011390805--1:evalue_avg=6.58e-66:evalue_max=6.58e-66:evalue_min=6.58e-66:evalue_std=0:evalue_sum=6.58e-66:gapopen_avg=1.0:gapopen_max=1.0:gapopen_min=1.0:gapopen_std=0:gapopen_sum=1.0:gtdb_class_counter=:gtdb_domain_counter=:gtdb_family_counter=:gtdb_genus_counter=:gtdb_order_counter=:gtdb_phylum_counter=:gtdb_species_counter=:heptad_counter=MCP-36H--2:lbd_counter=:length_avg=154.0:length_max=154.0:length_min=154.0:length_std=0:length_sum=154.0:mismatch_avg=36.0:mismatch_max=36.0:mismatch_min=36.0:mismatch_std=0:mismatch_sum=36.0:name=N1005383:qcovhsp_avg=99.4:qcovhsp_max=99.4:qcovhsp_min=99.4:qcovhsp_std=0:qcovhsp_sum=99.4:qend_avg=153.0:qend_max=153.0:qend_min=153.0:qend_std=0:qend_sum=153.0:qstart_avg=1.0:qstart_max=1.0:qstart_min=1.0:qstart_std=0:qstart_sum=1.0:ref_name_counter=GB_GCA_903884105.1_protein.faa_CAISDJ010000030.1_44@PF00015_full_PFAM.315.497--1:scovhsp_avg=84.6:scovhsp_max=84.6:scovhsp_min=84.6:scovhsp_std=0:scovhsp_sum=84.6:send_avg=163.0:send_max=163.0:send_min=163.0:send_std=0:send_sum=163.0:sstart_avg=10.0:sstart_max=10.0:sstart_min=10.0:sstart_std=0:sstart_sum=10.0],(786925ea-beea-46c8-9a95-5ff21e116d3c_5@MCPsignal.219.346:0.00638855[&&NHX:Sample=rhizpot2:Type=capture:besthit=92.6:bitscore=197.0:capture_class=c__Gammaproteobacteria:capture_domain=d__Bacteria:capture_family=f__Burkholderiaceae:capture_genus=g__Ralstonia:capture_order=o__Burkholderiales:capture_phylum=p__Proteobacteria:capture_species=s__Ralstonia pickettii_A:evalue=3.97e-65:gapopen=0.0:heptad=MCP-36H:length=122.0:mismatch=9.0:qcovhsp=96.1:qend=122.0:qstart=1.0:ref_name=RS_GCF_004138485.1_protein.faa_NZ_ML142848.1_1013@PF00015_full_PFAM.317.512:scovhsp=62.6:send=132.0:sstart=11.0],((08a965b9-d33e-4d6e-8826-60793a821c75_3@MCPsignal.287.382:0.00996252[&&NHX:Sample=rhizpot1:Type=capture:besthit=95.7:bitscore=159.0:capture_class=c__Gammaproteobacteria:capture_domain=d__Bacteria:capture_family=f__Burkholderiaceae:capture_genus=g__Ralstonia:capture_order=o__Burkholderiales:capture_phylum=p__Proteobacteria:capture_species=s__Ralstonia pickettii_A:evalue=9.37e-51:gapopen=0.0:heptad=MCP-36H:length=94.0:mismatch=4.0:qcovhsp=98.9:qend=94.0:qstart=1.0:ref_name=GB_GCA_016790065.1_protein.faa_JAEUPY010000704.1_2@PF00015_full_PFAM.318.505:scovhsp=50.3:send=103.0:sstart=10.0],(59bf0191-dcb3-469e-aa64-64df3829fac6_5@MCPsignal.329.386:0.0408166[&&NHX:Sample=rhizpot2:Type=capture:capture_class=c__Alphaproteobacteria:capture_domain=d__Bacteria:capture_family=f__Rhizobiaceae:capture_genus=g__Rhizobium:capture_order=o__Rhizobiales:capture_phylum=p__Proteobacteria:capture_species=s__Rhizobium sp007000325:heptad=MCP-36H],0b59f0d1-c6f2-48bc-afa2-da9855ccef0f_3@MCPsignal.80.235:0.00568934[&&NHX:Sample=rhizpot1:Type=capture:besthit=78.6:bitscore=204.0:capture_class=c__Bdellovibrionia_A:capture_domain=d__Bacteria:capture_family=f__UBA923:capture_genus=g__JACQAX01:capture_order=o__UBA1018:capture_phylum=p__Bdellovibrionota:capture_species=s__JACQAX01 sp016194795:evalue=2.01e-67:gapopen=1.0:heptad=MCP-36H:length=154.0:mismatch=32.0:qcovhsp=98.7:qend=153.0:qstart=1.0:ref_name=RS_GCF_009932555.1_protein.faa_NZ_BLJO01000011.1_170@PF00015_full_PFAM.315.507:scovhsp=80.2:send=163.0:sstart=10.0])0:1.8e-08[&&NHX:Sample_counter=rhizpot1--1||rhizpot2--1:Type_counter=capture--2:besthit_avg=78.6:besthit_max=78.6:besthit_min=78.6:besthit_std=0:besthit_sum=78.6:bitscore_avg=204.0:bitscore_max=204.0:bitscore_min=204.0:bitscore_std=0:bitscore_sum=204.0:capture_class_counter=c__Alphaproteobacteria--1||c__Bdellovibrionia_A--1:capture_domain_counter=d__Bacteria--2:capture_family_counter=f__Rhizobiaceae--1||f__UBA923--1:capture_genus_counter=g__JACQAX01--1||g__Rhizobium--1:capture_order_counter=o__Rhizobiales--1||o__UBA1018--1:capture_phylum_counter=p__Bdellovibrionota--1||p__Proteobacteria--1:capture_species_counter=s__JACQAX01 sp016194795--1||s__Rhizobium sp007000325--1:evalue_avg=2.01e-67:evalue_max=2.01e-67:evalue_min=2.01e-67:evalue_std=0:evalue_sum=2.01e-67:gapopen_avg=1.0:gapopen_max=1.0:gapopen_min=1.0:gapopen_std=0:gapopen_sum=1.0:gtdb_class_counter=:gtdb_domain_counter=:gtdb_family_counter=:gtdb_genus_counter=:gtdb_order_counter=:gtdb_phylum_counter=:gtdb_species_counter=:heptad_counter=MCP-36H--2:lbd_counter=:length_avg=154.0:length_max=154.0:length_min=154.0:length_std=0:length_sum=154.0:mismatch_avg=32.0:mismatch_max=32.0:mismatch_min=32.0:mismatch_std=0:mismatch_sum=32.0:name=N1005388:qcovhsp_avg=98.7:qcovhsp_max=98.7:qcovhsp_min=98.7:qcovhsp_std=0:qcovhsp_sum=98.7:qend_avg=153.0:qend_max=153.0:qend_min=153.0:qend_std=0:qend_sum=153.0:qstart_avg=1.0:qstart_max=1.0:qstart_min=1.0:qstart_std=0:qstart_sum=1.0:ref_name_counter=RS_GCF_009932555.1_protein.faa_NZ_BLJO01000011.1_170@PF00015_full_PFAM.315.507--1:scovhsp_avg=80.2:scovhsp_max=80.2:scovhsp_min=80.2:scovhsp_std=0:scovhsp_sum=80.2:send_avg=163.0:send_max=163.0:send_min=163.0:send_std=0:send_sum=163.0:sstart_avg=10.0:sstart_max=10.0:sstart_min=10.0:sstart_std=0:sstart_sum=10.0])0:1.8e-08[&&NHX:Sample_counter=rhizpot1--2||rhizpot2--1:Type_counter=capture--3:besthit_avg=87.15:besthit_max=95.7:besthit_min=78.6:besthit_std=12.091525958289969:besthit_sum=174.3:bitscore_avg=181.5:bitscore_max=204.0:bitscore_min=159.0:bitscore_std=31.81980515339464:bitscore_sum=363.0:capture_class_counter=c__Alphaproteobacteria--1||c__Bdellovibrionia_A--1||c__Gammaproteobacteria--1:capture_domain_counter=d__Bacteria--3:capture_family_counter=f__Burkholderiaceae--1||f__Rhizobiaceae--1||f__UBA923--1:capture_genus_counter=g__JACQAX01--1||g__Ralstonia--1||g__Rhizobium--1:capture_order_counter=o__Burkholderiales--1||o__Rhizobiales--1||o__UBA1018--1:capture_phylum_counter=p__Bdellovibrionota--1||p__Proteobacteria--2:capture_species_counter=s__JACQAX01 sp016194795--1||s__Ralstonia pickettii_A--1||s__Rhizobium sp007000325--1:evalue_avg=4.685e-51:evalue_max=9.37e-51:evalue_min=2.01e-67:evalue_std=6.62559053971795e-51:evalue_sum=9.37e-51:gapopen_avg=0.5:gapopen_max=1.0:gapopen_min=0.0:gapopen_std=0.7071067811865476:gapopen_sum=1.0:gtdb_class_counter=:gtdb_domain_counter=:gtdb_family_counter=:gtdb_genus_counter=:gtdb_order_counter=:gtdb_phylum_counter=:gtdb_species_counter=:heptad_counter=MCP-36H--3:lbd_counter=:length_avg=124.0:length_max=154.0:length_min=94.0:length_std=42.42640687119285:length_sum=248.0:mismatch_avg=18.0:mismatch_max=32.0:mismatch_min=4.0:mismatch_std=19.79898987322333:mismatch_sum=36.0:name=N1005389:qcovhsp_avg=98.80000000000001:qcovhsp_max=98.9:qcovhsp_min=98.7:qcovhsp_std=0.14142135623731153:qcovhsp_sum=197.60000000000002:qend_avg=123.5:qend_max=153.0:qend_min=94.0:qend_std=41.71930009000631:qend_sum=247.0:qstart_avg=1.0:qstart_max=1.0:qstart_min=1.0:qstart_std=0.0:qstart_sum=2.0:ref_name_counter=GB_GCA_016790065.1_protein.faa_JAEUPY010000704.1_2@PF00015_full_PFAM.318.505--1||RS_GCF_009932555.1_protein.faa_NZ_BLJO01000011.1_170@PF00015_full_PFAM.315.507--1:scovhsp_avg=65.25:scovhsp_max=80.2:scovhsp_min=50.3:scovhsp_std=21.142492757477775:scovhsp_sum=130.5:send_avg=133.0:send_max=163.0:send_min=103.0:send_std=42.42640687119285:send_sum=266.0:sstart_avg=10.0:sstart_max=10.0:sstart_min=10.0:sstart_std=0.0:sstart_sum=20.0],0eba9429-069d-51e0-9d5d-f0feb95fe612_6@MCPsignal.82.171:5e-09[&&NHX:Sample=rhizpot1:Type=capture:capture_class=c__Alphaproteobacteria:capture_domain=d__Bacteria:capture_family=f__Rhizobiaceae:capture_genus=g__Rhizobium:capture_order=o__Rhizobiales:capture_phylum=p__Proteobacteria:capture_species=s__Rhizobium sp002277895:heptad=MCP-36H])0.592:0.000149623[&&NHX:Sample_counter=rhizpot1--3||rhizpot2--1:Type_counter=capture--4:besthit_avg=87.15:besthit_max=95.7:besthit_min=78.6:besthit_std=12.091525958289969:besthit_sum=174.3:bitscore_avg=181.5:bitscore_max=204.0:bitscore_min=159.0:bitscore_std=31.81980515339464:bitscore_sum=363.0:capture_class_counter=c__Alphaproteobacteria--2||c__Bdellovibrionia_A--1||c__Gammaproteobacteria--1:capture_domain_counter=d__Bacteria--4:capture_family_counter=f__Burkholderiaceae--1||f__Rhizobiaceae--2||f__UBA923--1:capture_genus_counter=g__JACQAX01--1||g__Ralstonia--1||g__Rhizobium--2:capture_order_counter=o__Burkholderiales--1||o__Rhizobiales--2||o__UBA1018--1:capture_phylum_counter=p__Bdellovibrionota--1||p__Proteobacteria--3:capture_species_counter=s__JACQAX01 sp016194795--1||s__Ralstonia pickettii_A--1||s__Rhizobium sp002277895--1||s__Rhizobium sp007000325--1:evalue_avg=4.685e-51:evalue_max=9.37e-51:evalue_min=2.01e-67:evalue_std=6.62559053971795e-51:evalue_sum=9.37e-51:gapopen_avg=0.5:gapopen_max=1.0:gapopen_min=0.0:gapopen_std=0.7071067811865476:gapopen_sum=1.0:gtdb_class_counter=:gtdb_domain_counter=:gtdb_family_counter=:gtdb_genus_counter=:gtdb_order_counter=:gtdb_phylum_counter=:gtdb_species_counter=:heptad_counter=MCP-36H--4:lbd_counter=:length_avg=124.0:length_max=154.0:length_min=94.0:length_std=42.42640687119285:length_sum=248.0:mismatch_avg=18.0:mismatch_max=32.0:mismatch_min=4.0:mismatch_std=19.79898987322333:mismatch_sum=36.0:name=N1005391:qcovhsp_avg=98.80000000000001:qcovhsp_max=98.9:qcovhsp_min=98.7:qcovhsp_std=0.14142135623731153:qcovhsp_sum=197.60000000000002:qend_avg=123.5:qend_max=153.0:qend_min=94.0:qend_std=41.71930009000631:qend_sum=247.0:qstart_avg=1.0:qstart_max=1.0:qstart_min=1.0:qstart_std=0.0:qstart_sum=2.0:ref_name_counter=GB_GCA_016790065.1_protein.faa_JAEUPY010000704.1_2@PF00015_full_PFAM.318.505--1||RS_GCF_009932555.1_protein.faa_NZ_BLJO01000011.1_170@PF00015_full_PFAM.315.507--1:scovhsp_avg=65.25:scovhsp_max=80.2:scovhsp_min=50.3:scovhsp_std=21.142492757477775:scovhsp_sum=130.5:send_avg=133.0:send_max=163.0:send_min=103.0:send_std=42.42640687119285:send_sum=266.0:sstart_avg=10.0:sstart_max=10.0:sstart_min=10.0:sstart_std=0.0:sstart_sum=20.0])0.927:0.0244696[&&NHX:Sample_counter=rhizpot1--3||rhizpot2--2:Type_counter=capture--5:besthit_avg=88.96666666666665:besthit_max=95.7:besthit_min=78.6:besthit_std=9.110616517740903:besthit_sum=266.9:bitscore_avg=186.66666666666666:bitscore_max=204.0:bitscore_min=159.0:bitscore_std=24.214320831552005:bitscore_sum=560.0:capture_class_counter=c__Alphaproteobacteria--2||c__Bdellovibrionia_A--1||c__Gammaproteobacteria--2:capture_domain_counter=d__Bacteria--5:capture_family_counter=f__Burkholderiaceae--2||f__Rhizobiaceae--2||f__UBA923--1:capture_genus_counter=g__JACQAX01--1||g__Ralstonia--2||g__Rhizobium--2:capture_order_counter=o__Burkholderiales--2||o__Rhizobiales--2||o__UBA1018--1:capture_phylum_counter=p__Bdellovibrionota--1||p__Proteobacteria--4:capture_species_counter=s__JACQAX01 sp016194795--1||s__Ralstonia pickettii_A--2||s__Rhizobium sp002277895--1||s__Rhizobium sp007000325--1:evalue_avg=3.1233333333333463e-51:evalue_max=9.37e-51:evalue_min=2.01e-67:evalue_std=5.409772022306782e-51:evalue_sum=9.37000000000004e-51:gapopen_avg=0.3333333333333333:gapopen_max=1.0:gapopen_min=0.0:gapopen_std=0.5773502691896258:gapopen_sum=1.0:gtdb_class_counter=:gtdb_domain_counter=:gtdb_family_counter=:gtdb_genus_counter=:gtdb_order_counter=:gtdb_phylum_counter=:gtdb_species_counter=:heptad_counter=MCP-36H--5:lbd_counter=:length_avg=123.33333333333333:length_max=154.0:length_min=94.0:length_std=30.02221399786054:length_sum=370.0:mismatch_avg=15.0:mismatch_max=32.0:mismatch_min=4.0:mismatch_std=14.933184523068078:mismatch_sum=45.0:name=N1005392:qcovhsp_avg=97.90000000000002:qcovhsp_max=98.9:qcovhsp_min=96.1:qcovhsp_std=1.5620499351813366:qcovhsp_sum=293.70000000000005:qend_avg=123.0:qend_max=153.0:qend_min=94.0:qend_std=29.512709126747414:qend_sum=369.0:qstart_avg=1.0:qstart_max=1.0:qstart_min=1.0:qstart_std=0.0:qstart_sum=3.0:ref_name_counter=GB_GCA_016790065.1_protein.faa_JAEUPY010000704.1_2@PF00015_full_PFAM.318.505--1||RS_GCF_004138485.1_protein.faa_NZ_ML142848.1_1013@PF00015_full_PFAM.317.512--1||RS_GCF_009932555.1_protein.faa_NZ_BLJO01000011.1_170@PF00015_full_PFAM.315.507--1:scovhsp_avg=64.36666666666666:scovhsp_max=80.2:scovhsp_min=50.3:scovhsp_std=15.02808481920878:scovhsp_sum=193.1:send_avg=132.66666666666666:send_max=163.0:send_min=103.0:send_std=30.0055550412475:send_sum=398.0:sstart_avg=10.333333333333334:sstart_max=11.0:sstart_min=10.0:sstart_std=0.5773502691896257:sstart_sum=31.0])0.574:0.0049582[&&NHX:Sample_counter=rhizpot1--3||rhizpot2--2||rhiztom2--2:Type_counter=capture--7:besthit_avg=85.725:besthit_max=95.7:besthit_min=76.0:besthit_std=9.867581601723225:besthit_sum=342.9:bitscore_avg=190.0:bitscore_max=204.0:bitscore_min=159.0:bitscore_std=20.864643139371765:bitscore_sum=760.0:capture_class_counter=c__Alphaproteobacteria--2||c__Bdellovibrionia_A--1||c__Gammaproteobacteria--3||c__Gemmatimonadetes--1:capture_domain_counter=d__Bacteria--7:capture_family_counter=f__Burkholderiaceae--3||f__Gemmatimonadaceae--1||f__Rhizobiaceae--2||f__UBA923--1:capture_genus_counter=g__Curvibacter--1||g__JAABRT01--1||g__JACQAX01--1||g__Ralstonia--2||g__Rhizobium--2:capture_order_counter=o__Burkholderiales--3||o__Gemmatimonadales--1||o__Rhizobiales--2||o__UBA1018--1:capture_phylum_counter=p__Bdellovibrionota--1||p__Gemmatimonadota--1||p__Proteobacteria--5:capture_species_counter=s__Curvibacter sp019233055--1||s__JAABRT01 sp011390805--1||s__JACQAX01 sp016194795--1||s__Ralstonia pickettii_A--2||s__Rhizobium sp002277895--1||s__Rhizobium sp007000325--1:evalue_avg=2.3425000000000117e-51:evalue_max=9.37e-51:evalue_min=2.01e-67:evalue_std=4.684999999999993e-51:evalue_sum=9.370000000000047e-51:gapopen_avg=0.5:gapopen_max=1.0:gapopen_min=0.0:gapopen_std=0.5773502691896257:gapopen_sum=2.0:gtdb_class_counter=:gtdb_domain_counter=:gtdb_family_counter=:gtdb_genus_counter=:gtdb_order_counter=:gtdb_phylum_counter=:gtdb_species_counter=:heptad_counter=MCP-36H--7:lbd_counter=:length_avg=131.0:length_max=154.0:length_min=94.0:length_std=28.91366458960192:length_sum=524.0:mismatch_avg=20.25:mismatch_max=36.0:mismatch_min=4.0:mismatch_std=16.09088769044973:mismatch_sum=81.0:name=N1005393:qcovhsp_avg=98.275:qcovhsp_max=99.4:qcovhsp_min=96.1:qcovhsp_std=1.479583274664418:qcovhsp_sum=393.1:qend_avg=130.5:qend_max=153.0:qend_min=94.0:qend_std=28.384267943117127:qend_sum=522.0:qstart_avg=1.0:qstart_max=1.0:qstart_min=1.0:qstart_std=0.0:qstart_sum=4.0:ref_name_counter=GB_GCA_016790065.1_protein.faa_JAEUPY010000704.1_2@PF00015_full_PFAM.318.505--1||GB_GCA_903884105.1_protein.faa_CAISDJ010000030.1_44@PF00015_full_PFAM.315.497--1||RS_GCF_004138485.1_protein.faa_NZ_ML142848.1_1013@PF00015_full_PFAM.317.512--1||RS_GCF_009932555.1_protein.faa_NZ_BLJO01000011.1_170@PF00015_full_PFAM.315.507--1:scovhsp_avg=69.425:scovhsp_max=84.6:scovhsp_min=50.3:scovhsp_std=15.903118142888415:scovhsp_sum=277.7:send_avg=140.25:send_max=163.0:send_min=103.0:send_std=28.81405906844782:send_sum=561.0:sstart_avg=10.25:sstart_max=11.0:sstart_min=10.0:sstart_std=0.5:sstart_sum=41.0],(RS_GCF_016801985.1_protein.faa_NZ_JAEVLS010000006.1_410@PF00015_full_PFAM.318.530:0.0413162[&&NHX:Type=GTDB:gtdb_class=c__Gammaproteobacteria:gtdb_domain=d__Bacteria:gtdb_family=f__Steroidobacteraceae:gtdb_genus=g__Steroidobacter_A:gtdb_order=o__Steroidobacterales:gtdb_phylum=p__Proteobacteria:gtdb_species=s__Steroidobacter_A sp016801985:heptad=MCP-36H:species=d__Bacteria_p__Proteobacteria_c__Gammaproteobacteria_o__Steroidobacterales_f__Steroidobacteraceae_g__Steroidobacter_A_s__Steroidobacter_A sp016801985],(GB_GCA_016790065.1_protein.faa_JAEUPY010000704.1_2@PF00015_full_PFAM.318.505:0.0417424[&&NHX:Type=GTDB:gtdb_class=c__Gammaproteobacteria:gtdb_domain=d__Bacteria:gtdb_family=f__Steroidobacteraceae:gtdb_genus=g__Steroidobacter_A:gtdb_order=o__Steroidobacterales:gtdb_phylum=p__Proteobacteria:gtdb_species=s__Steroidobacter_A sp016790065:heptad=MCP-36H:species=d__Bacteria_p__Proteobacteria_c__Gammaproteobacteria_o__Steroidobacterales_f__Steroidobacteraceae_g__Steroidobacter_A_s__Steroidobacter_A sp016790065],(RS_GCF_004138485.1_protein.faa_NZ_ML142848.1_1013@PF00015_full_PFAM.317.512:0.0116411[&&NHX:Type=GTDB:gtdb_class=c__Gammaproteobacteria:gtdb_domain=d__Bacteria:gtdb_family=f__Steroidobacteraceae:gtdb_genus=g__Steroidobacter_A:gtdb_order=o__Steroidobacterales:gtdb_phylum=p__Proteobacteria:gtdb_species=s__Steroidobacter_A soli:heptad=MCP-36H:species=d__Bacteria_p__Proteobacteria_c__Gammaproteobacteria_o__Steroidobacterales_f__Steroidobacteraceae_g__Steroidobacter_A_s__Steroidobacter_A soli],((RS_GCF_009932555.1_protein.faa_NZ_BLJO01000012.1_121@PF00015_full_PFAM.318.513:0.00384625[&&NHX:Type=GTDB:gtdb_class=c__Gammaproteobacteria:gtdb_domain=d__Bacteria:gtdb_family=f__Steroidobacteraceae:gtdb_genus=g__Steroidobacter_A:gtdb_order=o__Steroidobacterales:gtdb_phylum=p__Proteobacteria:gtdb_species=s__Steroidobacter_A agaridevorans:heptad=MCP-36H:species=d__Bacteria_p__Proteobacteria_c__Gammaproteobacteria_o__Steroidobacterales_f__Steroidobacteraceae_g__Steroidobacter_A_s__Steroidobacter_A agaridevorans],(RS_GCF_004138335.1_protein.faa_NZ_RYFW01000002.1_345@PF00015_full_PFAM.318.531:5e-09[&&NHX:Type=GTDB:gtdb_class=c__Gammaproteobacteria:gtdb_domain=d__Bacteria:gtdb_family=f__Steroidobacteraceae:gtdb_genus=g__Steroidobacter_A:gtdb_order=o__Steroidobacterales:gtdb_phylum=p__Proteobacteria:gtdb_species=s__Steroidobacter_A agariperforans:heptad=MCP-36H:species=d__Bacteria_p__Proteobacteria_c__Gammaproteobacteria_o__Steroidobacterales_f__Steroidobacteraceae_g__Steroidobacter_A_s__Steroidobacter_A agariperforans],25c85d18-64a8-463f-8697-24e982f1ba14_1@MCPsignal.98.243:0.00532963[&&NHX:Sample=rhiztom2:Type=capture:capture_class=c__Gammaproteobacteria:capture_domain=d__Bacteria:capture_family=f__Steroidobacteraceae:capture_genus=g__Steroidobacter_A:capture_order=o__Steroidobacterales:capture_phylum=p__Proteobacteria:capture_species=s__Steroidobacter_A agaridevorans:heptad=MCP-36H])0.79:0.00375241[&&NHX:Sample_counter=rhiztom2--1:Type_counter=GTDB--1||capture--1:capture_class_counter=c__Gammaproteobacteria--1:capture_domain_counter=d__Bacteria--1:capture_family_counter=f__Steroidobacteraceae--1:capture_genus_counter=g__Steroidobacter_A--1:capture_order_counter=o__Steroidobacterales--1:capture_phylum_counter=p__Proteobacteria--1:capture_species_counter=s__Steroidobacter_A agaridevorans--1:gtdb_class_counter=c__Gammaproteobacteria--1:gtdb_domain_counter=d__Bacteria--1:gtdb_family_counter=f__Steroidobacteraceae--1:gtdb_genus_counter=g__Steroidobacter_A--1:gtdb_order_counter=o__Steroidobacterales--1:gtdb_phylum_counter=p__Proteobacteria--1:gtdb_species_counter=s__Steroidobacter_A agariperforans--1:heptad_counter=MCP-36H--2:lbd_counter=:lca_tree=s__Steroidobacter_A agariperforans:name=N1005400:ref_name_counter=])0.893:0.00967081[&&NHX:Sample_counter=rhiztom2--1:Type_counter=GTDB--2||capture--1:capture_class_counter=c__Gammaproteobacteria--1:capture_domain_counter=d__Bacteria--1:capture_family_counter=f__Steroidobacteraceae--1:capture_genus_counter=g__Steroidobacter_A--1:capture_order_counter=o__Steroidobacterales--1:capture_phylum_counter=p__Proteobacteria--1:capture_species_counter=s__Steroidobacter_A agaridevorans--1:gtdb_class_counter=c__Gammaproteobacteria--2:gtdb_domain_counter=d__Bacteria--2:gtdb_family_counter=f__Steroidobacteraceae--2:gtdb_genus_counter=g__Steroidobacter_A--2:gtdb_order_counter=o__Steroidobacterales--2:gtdb_phylum_counter=p__Proteobacteria--2:gtdb_species_counter=s__Steroidobacter_A agaridevorans--1||s__Steroidobacter_A agariperforans--1:heptad_counter=MCP-36H--3:lbd_counter=:lca_tree=g__Steroidobacter_A:name=N1005401:ref_name_counter=],(((a45a6f09-2a49-41d4-b8e5-7481daf30e65_5@MCPsignal.22.109:5e-09[&&NHX:Sample=rhizpot1:Type=capture:capture_class=c__Halobacteria:capture_domain=d__Archaea:capture_family=f__Natrialbaceae:capture_genus=g__Tc-Br11:capture_order=o__Halobacteriales:capture_phylum=p__Halobacteriota:capture_species=s__Tc-Br11 sp001564275:heptad=MCP-36H],(a2dd8ca5-9024-4016-8c89-6b7fa9133a97_1@MCPsignal.22.105:1.3e-08[&&NHX:Sample=rhizpot1:Type=capture:capture_class=c__Halobacteria:capture_domain=d__Archaea:capture_family=f__Natrialbaceae:capture_genus=g__Tc-Br11:capture_order=o__Halobacteriales:capture_phylum=p__Halobacteriota:capture_species=s__Tc-Br11 sp001564275:heptad=MCP-36H],c9456299-a183-50b4-9878-02b284f54f3c_5@MCPsignal.37.102:1.53566[&&NHX:Sample=rhizpot2:Type=capture:capture_class=c__Verrucomicrobiae:capture_domain=d__Bacteria:capture_family=f__UBA1321:capture_genus=g__UBA1321:capture_order=o__Methylacidiphilales:capture_phylum=p__Verrucomicrobiota:capture_species=s__UBA1321 sp017849585:heptad=MCP-34H])0.321:0.00840596[&&NHX:Sample_counter=rhizpot1--1||rhizpot2--1:Type_counter=capture--2:capture_class_counter=c__Halobacteria--1||c__Verrucomicrobiae--1:capture_domain_counter=d__Archaea--1||d__Bacteria--1:capture_family_counter=f__Natrialbaceae--1||f__UBA1321--1:capture_genus_counter=g__Tc-Br11--1||g__UBA1321--1:capture_order_counter=o__Halobacteriales--1||o__Methylacidiphilales--1:capture_phylum_counter=p__Halobacteriota--1||p__Verrucomicrobiota--1:capture_species_counter=s__Tc-Br11 sp001564275--1||s__UBA1321 sp017849585--1:gtdb_class_counter=:gtdb_domain_counter=:gtdb_family_counter=:gtdb_genus_counter=:gtdb_order_counter=:gtdb_phylum_counter=:gtdb_species_counter=:heptad_counter=MCP-34H--1||MCP-36H--1:lbd_counter=:name=N1005405:ref_name_counter=])0.884:0.0159832[&&NHX:Sample_counter=rhizpot1--2||rhizpot2--1:Type_counter=capture--3:capture_class_counter=c__Halobacteria--2||c__Verrucomicrobiae--1:capture_domain_counter=d__Archaea--2||d__Bacteria--1:capture_family_counter=f__Natrialbaceae--2||f__UBA1321--1:capture_genus_counter=g__Tc-Br11--2||g__UBA1321--1:capture_order_counter=o__Halobacteriales--2||o__Methylacidiphilales--1:capture_phylum_counter=p__Halobacteriota--2||p__Verrucomicrobiota--1:capture_species_counter=s__Tc-Br11 sp001564275--2||s__UBA1321 sp017849585--1:gtdb_class_counter=:gtdb_domain_counter=:gtdb_family_counter=:gtdb_genus_counter=:gtdb_order_counter=:gtdb_phylum_counter=:gtdb_species_counter=:heptad_counter=MCP-34H--1||MCP-36H--2:lbd_counter=:name=N1005406:ref_name_counter=],((bbfae674-bc95-4590-8cf2-cd57f2644e42_5@MCPsignal.152.211:0.656971[&&NHX:Sample=rhiztom2:Type=capture:capture_class=c__Alphaproteobacteria:capture_domain=d__Bacteria:capture_family=f__Xanthobacteraceae:capture_genus=g__Bradyrhizobium:capture_order=o__Rhizobiales:capture_phylum=p__Proteobacteria:capture_species=s__Bradyrhizobium sp000701345:heptad=MCP-36H],3d272f1a-0059-463d-ae88-a37527c38347_2@MCPsignal.281.376:5e-09[&&NHX:Sample=rhizpot1:Type=capture:capture_class=c__Gammaproteobacteria:capture_domain=d__Bacteria:capture_family=f__Pseudomonadaceae:capture_genus=g__Pseudomonas_E:capture_order=o__Pseudomonadales:capture_phylum=p__Proteobacteria:capture_species=s__Pseudomonas_E fluorescens_AA:heptad=MCP-36H])0.388:0.00866497[&&NHX:Sample_counter=rhizpot1--1||rhiztom2--1:Type_counter=capture--2:capture_class_counter=c__Alphaproteobacteria--1||c__Gammaproteobacteria--1:capture_domain_counter=d__Bacteria--2:capture_family_counter=f__Pseudomonadaceae--1||f__Xanthobacteraceae--1:capture_genus_counter=g__Bradyrhizobium--1||g__Pseudomonas_E--1:capture_order_counter=o__Pseudomonadales--1||o__Rhizobiales--1:capture_phylum_counter=p__Proteobacteria--2:capture_species_counter=s__Bradyrhizobium sp000701345--1||s__Pseudomonas_E fluorescens_AA--1:gtdb_class_counter=:gtdb_domain_counter=:gtdb_family_counter=:gtdb_genus_counter=:gtdb_order_counter=:gtdb_phylum_counter=:gtdb_species_counter=:heptad_counter=MCP-36H--2:lbd_counter=:name=N1005409:ref_name_counter=],a0cb120c-b878-475b-bad4-cd4e099bf615_4@MCPsignal.207.302:0.023688[&&NHX:Sample=rhizpot3:Type=capture:capture_class=c__Negativicutes:capture_domain=d__Bacteria:capture_family=f__Selenomonadaceae:capture_genus=g__Centipeda:capture_order=o__Selenomonadales:capture_phylum=p__Firmicutes_C:capture_species=s__Centipeda sp001683335:heptad=MCP-36H])0.904:0.0230862[&&NHX:Sample_counter=rhizpot1--1||rhizpot3--1||rhiztom2--1:Type_counter=capture--3:capture_class_counter=c__Alphaproteobacteria--1||c__Gammaproteobacteria--1||c__Negativicutes--1:capture_domain_counter=d__Bacteria--3:capture_family_counter=f__Pseudomonadaceae--1||f__Selenomonadaceae--1||f__Xanthobacteraceae--1:capture_genus_counter=g__Bradyrhizobium--1||g__Centipeda--1||g__Pseudomonas_E--1:capture_order_counter=o__Pseudomonadales--1||o__Rhizobiales--1||o__Selenomonadales--1:capture_phylum_counter=p__Firmicutes_C--1||p__Proteobacteria--2:capture_species_counter=s__Bradyrhizobium sp000701345--1||s__Centipeda sp001683335--1||s__Pseudomonas_E fluorescens_AA--1:gtdb_class_counter=:gtdb_domain_counter=:gtdb_family_counter=:gtdb_genus_counter=:gtdb_order_counter=:gtdb_phylum_counter=:gtdb_species_counter=:heptad_counter=MCP-36H--3:lbd_counter=:name=N1005411:ref_name_counter=])0.771:0.00813391[&&NHX:Sample_counter=rhizpot1--3||rhizpot2--1||rhizpot3--1||rhiztom2--1:Type_counter=capture--6:capture_class_counter=c__Alphaproteobacteria--1||c__Gammaproteobacteria--1||c__Halobacteria--2||c__Negativicutes--1||c__Verrucomicrobiae--1:capture_domain_counter=d__Archaea--2||d__Bacteria--4:capture_family_counter=f__Natrialbaceae--2||f__Pseudomonadaceae--1||f__Selenomonadaceae--1||f__UBA1321--1||f__Xanthobacteraceae--1:capture_genus_counter=g__Bradyrhizobium--1||g__Centipeda--1||g__Pseudomonas_E--1||g__Tc-Br11--2||g__UBA1321--1:capture_order_counter=o__Halobacteriales--2||o__Methylacidiphilales--1||o__Pseudomonadales--1||o__Rhizobiales--1||o__Selenomonadales--1:capture_phylum_counter=p__Firmicutes_C--1||p__Halobacteriota--2||p__Proteobacteria--2||p__Verrucomicrobiota--1:capture_species_counter=s__Bradyrhizobium sp000701345--1||s__Centipeda sp001683335--1||s__Pseudomonas_E fluorescens_AA--1||s__Tc-Br11 sp001564275--2||s__UBA1321 sp017849585--1:gtdb_class_counter=:gtdb_domain_counter=:gtdb_family_counter=:gtdb_genus_counter=:gtdb_order_counter=:gtdb_phylum_counter=:gtdb_species_counter=:heptad_counter=MCP-34H--1||MCP-36H--5:lbd_counter=:name=N1005412:ref_name_counter=],(f6b2195a-ae38-4d6e-a634-382886e1e302_5@MCPsignal.22.126:5e-09[&&NHX:Sample=rhizpot1:Type=capture:besthit=83.3:bitscore=152.0:capture_class=c__Gammaproteobacteria:capture_domain=d__Bacteria:capture_family=f__Burkholderiaceae:capture_genus=g__Paraburkholderia:capture_order=o__Burkholderiales:capture_phylum=p__Proteobacteria:capture_species=s__Paraburkholderia phymatum:evalue=7.31e-48:gapopen=0.0:heptad=MCP-36H:length=102.0:mismatch=17.0:qcovhsp=98.1:qend=102.0:qstart=1.0:ref_name=GB_GCA_016790065.1_protein.faa_JAEUPY010000924.1_4@PF00015_full_PFAM.326.513:scovhsp=54.5:send=161.0:sstart=60.0],480cfb10-6a12-4c10-8392-c95615f8390b_5@MCPsignal.175.331:5e-09[&&NHX:Sample=rhizpot3:Type=capture:besthit=79.2:bitscore=218.0:capture_class=c__Gammaproteobacteria:capture_domain=d__Bacteria:capture_family=f__Burkholderiaceae:capture_genus=g__MR-S7:capture_order=o__Burkholderiales:capture_phylum=p__Proteobacteria:capture_species=s__MR-S7 sp000400995:evalue=9.95e-73:gapopen=0.0:heptad=MCP-36H:length=154.0:mismatch=32.0:qcovhsp=98.7:qend=154.0:qstart=1.0:ref_name=RS_GCF_009932555.1_protein.faa_NZ_BLJO01000011.1_170@PF00015_full_PFAM.315.507:scovhsp=80.2:send=163.0:sstart=10.0])0.887:0.00977882[&&NHX:Sample_counter=rhizpot1--1||rhizpot3--1:Type_counter=capture--2:besthit_avg=81.25:besthit_max=83.3:besthit_min=79.2:besthit_std=2.899137802864841:besthit_sum=162.5:bitscore_avg=185.0:bitscore_max=218.0:bitscore_min=152.0:bitscore_std=46.66904755831214:bitscore_sum=370.0:capture_class_counter=c__Gammaproteobacteria--2:capture_domain_counter=d__Bacteria--2:capture_family_counter=f__Burkholderiaceae--2:capture_genus_counter=g__MR-S7--1||g__Paraburkholderia--1:capture_order_counter=o__Burkholderiales--2:capture_phylum_counter=p__Proteobacteria--2:capture_species_counter=s__MR-S7 sp000400995--1||s__Paraburkholderia phymatum--1:evalue_avg=3.655e-48:evalue_max=7.31e-48:evalue_min=9.95e-73:evalue_std=5.168950570473662e-48:evalue_sum=7.31e-48:gapopen_avg=0.0:gapopen_max=0.0:gapopen_min=0.0:gapopen_std=0.0:gapopen_sum=0.0:gtdb_class_counter=:gtdb_domain_counter=:gtdb_family_counter=:gtdb_genus_counter=:gtdb_order_counter=:gtdb_phylum_counter=:gtdb_species_counter=:heptad_counter=MCP-36H--2:lbd_counter=:length_avg=128.0:length_max=154.0:length_min=102.0:length_std=36.76955262170047:length_sum=256.0:mismatch_avg=24.5:mismatch_max=32.0:mismatch_min=17.0:mismatch_std=10.606601717798213:mismatch_sum=49.0:name=N1005415:qcovhsp_avg=98.4:qcovhsp_max=98.7:qcovhsp_min=98.1:qcovhsp_std=0.4242640687119345:qcovhsp_sum=196.8:qend_avg=128.0:qend_max=154.0:qend_min=102.0:qend_std=36.76955262170047:qend_sum=256.0:qstart_avg=1.0:qstart_max=1.0:qstart_min=1.0:qstart_std=0.0:qstart_sum=2.0:ref_name_counter=GB_GCA_016790065.1_protein.faa_JAEUPY010000924.1_4@PF00015_full_PFAM.326.513--1||RS_GCF_009932555.1_protein.faa_NZ_BLJO01000011.1_170@PF00015_full_PFAM.315.507--1:scovhsp_avg=67.35:scovhsp_max=80.2:scovhsp_min=54.5:scovhsp_std=18.172644276494275:scovhsp_sum=134.7:send_avg=162.0:send_max=163.0:send_min=161.0:send_std=1.4142135623730951:send_sum=324.0:sstart_avg=35.0:sstart_max=60.0:sstart_min=10.0:sstart_std=35.35533905932738:sstart_sum=70.0])0.749:0.00386962[&&NHX:Sample_counter=rhizpot1--4||rhizpot2--1||rhizpot3--2||rhiztom2--1:Type_counter=capture--8:besthit_avg=81.25:besthit_max=83.3:besthit_min=79.2:besthit_std=2.899137802864841:besthit_sum=162.5:bitscore_avg=185.0:bitscore_max=218.0:bitscore_min=152.0:bitscore_std=46.66904755831214:bitscore_sum=370.0:capture_class_counter=c__Alphaproteobacteria--1||c__Gammaproteobacteria--3||c__Halobacteria--2||c__Negativicutes--1||c__Verrucomicrobiae--1:capture_domain_counter=d__Archaea--2||d__Bacteria--6:capture_family_counter=f__Burkholderiaceae--2||f__Natrialbaceae--2||f__Pseudomonadaceae--1||f__Selenomonadaceae--1||f__UBA1321--1||f__Xanthobacteraceae--1:capture_genus_counter=g__Bradyrhizobium--1||g__Centipeda--1||g__MR-S7--1||g__Paraburkholderia--1||g__Pseudomonas_E--1||g__Tc-Br11--2||g__UBA1321--1:capture_order_counter=o__Burkholderiales--2||o__Halobacteriales--2||o__Methylacidiphilales--1||o__Pseudomonadales--1||o__Rhizobiales--1||o__Selenomonadales--1:capture_phylum_counter=p__Firmicutes_C--1||p__Halobacteriota--2||p__Proteobacteria--4||p__Verrucomicrobiota--1:capture_species_counter=s__Bradyrhizobium sp000701345--1||s__Centipeda sp001683335--1||s__MR-S7 sp000400995--1||s__Paraburkholderia phymatum--1||s__Pseudomonas_E fluorescens_AA--1||s__Tc-Br11 sp001564275--2||s__UBA1321 sp017849585--1:evalue_avg=3.655e-48:evalue_max=7.31e-48:evalue_min=9.95e-73:evalue_std=5.168950570473662e-48:evalue_sum=7.31e-48:gapopen_avg=0.0:gapopen_max=0.0:gapopen_min=0.0:gapopen_std=0.0:gapopen_sum=0.0:gtdb_class_counter=:gtdb_domain_counter=:gtdb_family_counter=:gtdb_genus_counter=:gtdb_order_counter=:gtdb_phylum_counter=:gtdb_species_counter=:heptad_counter=MCP-34H--1||MCP-36H--7:lbd_counter=:length_avg=128.0:length_max=154.0:length_min=102.0:length_std=36.76955262170047:length_sum=256.0:mismatch_avg=24.5:mismatch_max=32.0:mismatch_min=17.0:mismatch_std=10.606601717798213:mismatch_sum=49.0:name=N1005416:qcovhsp_avg=98.4:qcovhsp_max=98.7:qcovhsp_min=98.1:qcovhsp_std=0.4242640687119345:qcovhsp_sum=196.8:qend_avg=128.0:qend_max=154.0:qend_min=102.0:qend_std=36.76955262170047:qend_sum=256.0:qstart_avg=1.0:qstart_max=1.0:qstart_min=1.0:qstart_std=0.0:qstart_sum=2.0:ref_name_counter=GB_GCA_016790065.1_protein.faa_JAEUPY010000924.1_4@PF00015_full_PFAM.326.513--1||RS_GCF_009932555.1_protein.faa_NZ_BLJO01000011.1_170@PF00015_full_PFAM.315.507--1:scovhsp_avg=67.35:scovhsp_max=80.2:scovhsp_min=54.5:scovhsp_std=18.172644276494275:scovhsp_sum=134.7:send_avg=162.0:send_max=163.0:send_min=161.0:send_std=1.4142135623730951:send_sum=324.0:sstart_avg=35.0:sstart_max=60.0:sstart_min=10.0:sstart_std=35.35533905932738:sstart_sum=70.0])0.87:0.0101365[&&NHX:Sample_counter=rhizpot1--4||rhizpot2--1||rhizpot3--2||rhiztom2--2:Type_counter=GTDB--2||capture--9:besthit_avg=81.25:besthit_max=83.3:besthit_min=79.2:besthit_std=2.899137802864841:besthit_sum=162.5:bitscore_avg=185.0:bitscore_max=218.0:bitscore_min=152.0:bitscore_std=46.66904755831214:bitscore_sum=370.0:capture_class_counter=c__Alphaproteobacteria--1||c__Gammaproteobacteria--4||c__Halobacteria--2||c__Negativicutes--1||c__Verrucomicrobiae--1:capture_domain_counter=d__Archaea--2||d__Bacteria--7:capture_family_counter=f__Burkholderiaceae--2||f__Natrialbaceae--2||f__Pseudomonadaceae--1||f__Selenomonadaceae--1||f__Steroidobacteraceae--1||f__UBA1321--1||f__Xanthobacteraceae--1:capture_genus_counter=g__Bradyrhizobium--1||g__Centipeda--1||g__MR-S7--1||g__Paraburkholderia--1||g__Pseudomonas_E--1||g__Steroidobacter_A--1||g__Tc-Br11--2||g__UBA1321--1:capture_order_counter=o__Burkholderiales--2||o__Halobacteriales--2||o__Methylacidiphilales--1||o__Pseudomonadales--1||o__Rhizobiales--1||o__Selenomonadales--1||o__Steroidobacterales--1:capture_phylum_counter=p__Firmicutes_C--1||p__Halobacteriota--2||p__Proteobacteria--5||p__Verrucomicrobiota--1:capture_species_counter=s__Bradyrhizobium sp000701345--1||s__Centipeda sp001683335--1||s__MR-S7 sp000400995--1||s__Paraburkholderia phymatum--1||s__Pseudomonas_E fluorescens_AA--1||s__Steroidobacter_A agaridevorans--1||s__Tc-Br11 sp001564275--2||s__UBA1321 sp017849585--1:evalue_avg=3.655e-48:evalue_max=7.31e-48:evalue_min=9.95e-73:evalue_std=5.168950570473662e-48:evalue_sum=7.31e-48:gapopen_avg=0.0:gapopen_max=0.0:gapopen_min=0.0:gapopen_std=0.0:gapopen_sum=0.0:gtdb_class_counter=c__Gammaproteobacteria--2:gtdb_domain_counter=d__Bacteria--2:gtdb_family_counter=f__Steroidobacteraceae--2:gtdb_genus_counter=g__Steroidobacter_A--2:gtdb_order_counter=o__Steroidobacterales--2:gtdb_phylum_counter=p__Proteobacteria--2:gtdb_species_counter=s__Steroidobacter_A agaridevorans--1||s__Steroidobacter_A agariperforans--1:heptad_counter=MCP-34H--1||MCP-36H--10:lbd_counter=:lca_tree=g__Steroidobacter_A:length_avg=128.0:length_max=154.0:length_min=102.0:length_std=36.76955262170047:length_sum=256.0:mismatch_avg=24.5:mismatch_max=32.0:mismatch_min=17.0:mismatch_std=10.606601717798213:mismatch_sum=49.0:name=N1005417:qcovhsp_avg=98.4:qcovhsp_max=98.7:qcovhsp_min=98.1:qcovhsp_std=0.4242640687119345:qcovhsp_sum=196.8:qend_avg=128.0:qend_max=154.0:qend_min=102.0:qend_std=36.76955262170047:qend_sum=256.0:qstart_avg=1.0:qstart_max=1.0:qstart_min=1.0:qstart_std=0.0:qstart_sum=2.0:ref_name_counter=GB_GCA_016790065.1_protein.faa_JAEUPY010000924.1_4@PF00015_full_PFAM.326.513--1||RS_GCF_009932555.1_protein.faa_NZ_BLJO01000011.1_170@PF00015_full_PFAM.315.507--1:scovhsp_avg=67.35:scovhsp_max=80.2:scovhsp_min=54.5:scovhsp_std=18.172644276494275:scovhsp_sum=134.7:send_avg=162.0:send_max=163.0:send_min=161.0:send_std=1.4142135623730951:send_sum=324.0:sstart_avg=35.0:sstart_max=60.0:sstart_min=10.0:sstart_std=35.35533905932738:sstart_sum=70.0])0.763:0.00338467[&&NHX:Sample_counter=rhizpot1--4||rhizpot2--1||rhizpot3--2||rhiztom2--2:Type_counter=GTDB--3||capture--9:besthit_avg=81.25:besthit_max=83.3:besthit_min=79.2:besthit_std=2.899137802864841:besthit_sum=162.5:bitscore_avg=185.0:bitscore_max=218.0:bitscore_min=152.0:bitscore_std=46.66904755831214:bitscore_sum=370.0:capture_class_counter=c__Alphaproteobacteria--1||c__Gammaproteobacteria--4||c__Halobacteria--2||c__Negativicutes--1||c__Verrucomicrobiae--1:capture_domain_counter=d__Archaea--2||d__Bacteria--7:capture_family_counter=f__Burkholderiaceae--2||f__Natrialbaceae--2||f__Pseudomonadaceae--1||f__Selenomonadaceae--1||f__Steroidobacteraceae--1||f__UBA1321--1||f__Xanthobacteraceae--1:capture_genus_counter=g__Bradyrhizobium--1||g__Centipeda--1||g__MR-S7--1||g__Paraburkholderia--1||g__Pseudomonas_E--1||g__Steroidobacter_A--1||g__Tc-Br11--2||g__UBA1321--1:capture_order_counter=o__Burkholderiales--2||o__Halobacteriales--2||o__Methylacidiphilales--1||o__Pseudomonadales--1||o__Rhizobiales--1||o__Selenomonadales--1||o__Steroidobacterales--1:capture_phylum_counter=p__Firmicutes_C--1||p__Halobacteriota--2||p__Proteobacteria--5||p__Verrucomicrobiota--1:capture_species_counter=s__Bradyrhizobium sp000701345--1||s__Centipeda sp001683335--1||s__MR-S7 sp000400995--1||s__Paraburkholderia phymatum--1||s__Pseudomonas_E fluorescens_AA--1||s__Steroidobacter_A agaridevorans--1||s__Tc-Br11 sp001564275--2||s__UBA1321 sp017849585--1:evalue_avg=3.655e-48:evalue_max=7.31e-48:evalue_min=9.95e-73:evalue_std=5.168950570473662e-48:evalue_sum=7.31e-48:gapopen_avg=0.0:gapopen_max=0.0:gapopen_min=0.0:gapopen_std=0.0:gapopen_sum=0.0:gtdb_class_counter=c__Gammaproteobacteria--3:gtdb_domain_counter=d__Bacteria--3:gtdb_family_counter=f__Steroidobacteraceae--3:gtdb_genus_counter=g__Steroidobacter_A--3:gtdb_order_counter=o__Steroidobacterales--3:gtdb_phylum_counter=p__Proteobacteria--3:gtdb_species_counter=s__Steroidobacter_A agaridevorans--1||s__Steroidobacter_A agariperforans--1||s__Steroidobacter_A soli--1:heptad_counter=MCP-34H--1||MCP-36H--11:lbd_counter=:lca_tree=g__Steroidobacter_A:length_avg=128.0:length_max=154.0:length_min=102.0:length_std=36.76955262170047:length_sum=256.0:mismatch_avg=24.5:mismatch_max=32.0:mismatch_min=17.0:mismatch_std=10.606601717798213:mismatch_sum=49.0:name=N1005418:qcovhsp_avg=98.4:qcovhsp_max=98.7:qcovhsp_min=98.1:qcovhsp_std=0.4242640687119345:qcovhsp_sum=196.8:qend_avg=128.0:qend_max=154.0:qend_min=102.0:qend_std=36.76955262170047:qend_sum=256.0:qstart_avg=1.0:qstart_max=1.0:qstart_min=1.0:qstart_std=0.0:qstart_sum=2.0:ref_name_counter=GB_GCA_016790065.1_protein.faa_JAEUPY010000924.1_4@PF00015_full_PFAM.326.513--1||RS_GCF_009932555.1_protein.faa_NZ_BLJO01000011.1_170@PF00015_full_PFAM.315.507--1:scovhsp_avg=67.35:scovhsp_max=80.2:scovhsp_min=54.5:scovhsp_std=18.172644276494275:scovhsp_sum=134.7:send_avg=162.0:send_max=163.0:send_min=161.0:send_std=1.4142135623730951:send_sum=324.0:sstart_avg=35.0:sstart_max=60.0:sstart_min=10.0:sstart_std=35.35533905932738:sstart_sum=70.0])0.847:0.00758571[&&NHX:Sample_counter=rhizpot1--4||rhizpot2--1||rhizpot3--2||rhiztom2--2:Type_counter=GTDB--4||capture--9:besthit_avg=81.25:besthit_max=83.3:besthit_min=79.2:besthit_std=2.899137802864841:besthit_sum=162.5:bitscore_avg=185.0:bitscore_max=218.0:bitscore_min=152.0:bitscore_std=46.66904755831214:bitscore_sum=370.0:capture_class_counter=c__Alphaproteobacteria--1||c__Gammaproteobacteria--4||c__Halobacteria--2||c__Negativicutes--1||c__Verrucomicrobiae--1:capture_domain_counter=d__Archaea--2||d__Bacteria--7:capture_family_counter=f__Burkholderiaceae--2||f__Natrialbaceae--2||f__Pseudomonadaceae--1||f__Selenomonadaceae--1||f__Steroidobacteraceae--1||f__UBA1321--1||f__Xanthobacteraceae--1:capture_genus_counter=g__Bradyrhizobium--1||g__Centipeda--1||g__MR-S7--1||g__Paraburkholderia--1||g__Pseudomonas_E--1||g__Steroidobacter_A--1||g__Tc-Br11--2||g__UBA1321--1:capture_order_counter=o__Burkholderiales--2||o__Halobacteriales--2||o__Methylacidiphilales--1||o__Pseudomonadales--1||o__Rhizobiales--1||o__Selenomonadales--1||o__Steroidobacterales--1:capture_phylum_counter=p__Firmicutes_C--1||p__Halobacteriota--2||p__Proteobacteria--5||p__Verrucomicrobiota--1:capture_species_counter=s__Bradyrhizobium sp000701345--1||s__Centipeda sp001683335--1||s__MR-S7 sp000400995--1||s__Paraburkholderia phymatum--1||s__Pseudomonas_E fluorescens_AA--1||s__Steroidobacter_A agaridevorans--1||s__Tc-Br11 sp001564275--2||s__UBA1321 sp017849585--1:evalue_avg=3.655e-48:evalue_max=7.31e-48:evalue_min=9.95e-73:evalue_std=5.168950570473662e-48:evalue_sum=7.31e-48:gapopen_avg=0.0:gapopen_max=0.0:gapopen_min=0.0:gapopen_std=0.0:gapopen_sum=0.0:gtdb_class_counter=c__Gammaproteobacteria--4:gtdb_domain_counter=d__Bacteria--4:gtdb_family_counter=f__Steroidobacteraceae--4:gtdb_genus_counter=g__Steroidobacter_A--4:gtdb_order_counter=o__Steroidobacterales--4:gtdb_phylum_counter=p__Proteobacteria--4:gtdb_species_counter=s__Steroidobacter_A agaridevorans--1||s__Steroidobacter_A agariperforans--1||s__Steroidobacter_A soli--1||s__Steroidobacter_A sp016790065--1:heptad_counter=MCP-34H--1||MCP-36H--12:lbd_counter=:lca_tree=g__Steroidobacter_A:length_avg=128.0:length_max=154.0:length_min=102.0:length_std=36.76955262170047:length_sum=256.0:mismatch_avg=24.5:mismatch_max=32.0:mismatch_min=17.0:mismatch_std=10.606601717798213:mismatch_sum=49.0:name=N1005419:qcovhsp_avg=98.4:qcovhsp_max=98.7:qcovhsp_min=98.1:qcovhsp_std=0.4242640687119345:qcovhsp_sum=196.8:qend_avg=128.0:qend_max=154.0:qend_min=102.0:qend_std=36.76955262170047:qend_sum=256.0:qstart_avg=1.0:qstart_max=1.0:qstart_min=1.0:qstart_std=0.0:qstart_sum=2.0:ref_name_counter=GB_GCA_016790065.1_protein.faa_JAEUPY010000924.1_4@PF00015_full_PFAM.326.513--1||RS_GCF_009932555.1_protein.faa_NZ_BLJO01000011.1_170@PF00015_full_PFAM.315.507--1:scovhsp_avg=67.35:scovhsp_max=80.2:scovhsp_min=54.5:scovhsp_std=18.172644276494275:scovhsp_sum=134.7:send_avg=162.0:send_max=163.0:send_min=161.0:send_std=1.4142135623730951:send_sum=324.0:sstart_avg=35.0:sstart_max=60.0:sstart_min=10.0:sstart_std=35.35533905932738:sstart_sum=70.0])0.762:0.00593898[&&NHX:Sample_counter=rhizpot1--4||rhizpot2--1||rhizpot3--2||rhiztom2--2:Type_counter=GTDB--5||capture--9:besthit_avg=81.25:besthit_max=83.3:besthit_min=79.2:besthit_std=2.899137802864841:besthit_sum=162.5:bitscore_avg=185.0:bitscore_max=218.0:bitscore_min=152.0:bitscore_std=46.66904755831214:bitscore_sum=370.0:capture_class_counter=c__Alphaproteobacteria--1||c__Gammaproteobacteria--4||c__Halobacteria--2||c__Negativicutes--1||c__Verrucomicrobiae--1:capture_domain_counter=d__Archaea--2||d__Bacteria--7:capture_family_counter=f__Burkholderiaceae--2||f__Natrialbaceae--2||f__Pseudomonadaceae--1||f__Selenomonadaceae--1||f__Steroidobacteraceae--1||f__UBA1321--1||f__Xanthobacteraceae--1:capture_genus_counter=g__Bradyrhizobium--1||g__Centipeda--1||g__MR-S7--1||g__Paraburkholderia--1||g__Pseudomonas_E--1||g__Steroidobacter_A--1||g__Tc-Br11--2||g__UBA1321--1:capture_order_counter=o__Burkholderiales--2||o__Halobacteriales--2||o__Methylacidiphilales--1||o__Pseudomonadales--1||o__Rhizobiales--1||o__Selenomonadales--1||o__Steroidobacterales--1:capture_phylum_counter=p__Firmicutes_C--1||p__Halobacteriota--2||p__Proteobacteria--5||p__Verrucomicrobiota--1:capture_species_counter=s__Bradyrhizobium sp000701345--1||s__Centipeda sp001683335--1||s__MR-S7 sp000400995--1||s__Paraburkholderia phymatum--1||s__Pseudomonas_E fluorescens_AA--1||s__Steroidobacter_A agaridevorans--1||s__Tc-Br11 sp001564275--2||s__UBA1321 sp017849585--1:evalue_avg=3.655e-48:evalue_max=7.31e-48:evalue_min=9.95e-73:evalue_std=5.168950570473662e-48:evalue_sum=7.31e-48:gapopen_avg=0.0:gapopen_max=0.0:gapopen_min=0.0:gapopen_std=0.0:gapopen_sum=0.0:gtdb_class_counter=c__Gammaproteobacteria--5:gtdb_domain_counter=d__Bacteria--5:gtdb_family_counter=f__Steroidobacteraceae--5:gtdb_genus_counter=g__Steroidobacter_A--5:gtdb_order_counter=o__Steroidobacterales--5:gtdb_phylum_counter=p__Proteobacteria--5:gtdb_species_counter=s__Steroidobacter_A agaridevorans--1||s__Steroidobacter_A agariperforans--1||s__Steroidobacter_A soli--1||s__Steroidobacter_A sp016790065--1||s__Steroidobacter_A sp016801985--1:heptad_counter=MCP-34H--1||MCP-36H--13:lbd_counter=:lca_tree=g__Steroidobacter_A:length_avg=128.0:length_max=154.0:length_min=102.0:length_std=36.76955262170047:length_sum=256.0:mismatch_avg=24.5:mismatch_max=32.0:mismatch_min=17.0:mismatch_std=10.606601717798213:mismatch_sum=49.0:name=N1005420:qcovhsp_avg=98.4:qcovhsp_max=98.7:qcovhsp_min=98.1:qcovhsp_std=0.4242640687119345:qcovhsp_sum=196.8:qend_avg=128.0:qend_max=154.0:qend_min=102.0:qend_std=36.76955262170047:qend_sum=256.0:qstart_avg=1.0:qstart_max=1.0:qstart_min=1.0:qstart_std=0.0:qstart_sum=2.0:ref_name_counter=GB_GCA_016790065.1_protein.faa_JAEUPY010000924.1_4@PF00015_full_PFAM.326.513--1||RS_GCF_009932555.1_protein.faa_NZ_BLJO01000011.1_170@PF00015_full_PFAM.315.507--1:scovhsp_avg=67.35:scovhsp_max=80.2:scovhsp_min=54.5:scovhsp_std=18.172644276494275:scovhsp_sum=134.7:send_avg=162.0:send_max=163.0:send_min=161.0:send_std=1.4142135623730951:send_sum=324.0:sstart_avg=35.0:sstart_max=60.0:sstart_min=10.0:sstart_std=35.35533905932738:sstart_sum=70.0])0:1e-08[&&NHX:Sample_counter=rhizpot1--7||rhizpot2--3||rhizpot3--2||rhiztom2--4:Type_counter=GTDB--5||capture--16:besthit_avg=84.23333333333333:besthit_max=95.7:besthit_min=76.0:besthit_std=8.089664187509063:besthit_sum=505.4:bitscore_avg=188.33333333333334:bitscore_max=218.0:bitscore_min=152.0:bitscore_std=26.522946040488538:bitscore_sum=1130.0:capture_class_counter=c__Alphaproteobacteria--3||c__Bdellovibrionia_A--1||c__Gammaproteobacteria--7||c__Gemmatimonadetes--1||c__Halobacteria--2||c__Negativicutes--1||c__Verrucomicrobiae--1:capture_domain_counter=d__Archaea--2||d__Bacteria--14:capture_family_counter=f__Burkholderiaceae--5||f__Gemmatimonadaceae--1||f__Natrialbaceae--2||f__Pseudomonadaceae--1||f__Rhizobiaceae--2||f__Selenomonadaceae--1||f__Steroidobacteraceae--1||f__UBA1321--1||f__UBA923--1||f__Xanthobacteraceae--1:capture_genus_counter=g__Bradyrhizobium--1||g__Centipeda--1||g__Curvibacter--1||g__JAABRT01--1||g__JACQAX01--1||g__MR-S7--1||g__Paraburkholderia--1||g__Pseudomonas_E--1||g__Ralstonia--2||g__Rhizobium--2||g__Steroidobacter_A--1||g__Tc-Br11--2||g__UBA1321--1:capture_order_counter=o__Burkholderiales--5||o__Gemmatimonadales--1||o__Halobacteriales--2||o__Methylacidiphilales--1||o__Pseudomonadales--1||o__Rhizobiales--3||o__Selenomonadales--1||o__Steroidobacterales--1||o__UBA1018--1:capture_phylum_counter=p__Bdellovibrionota--1||p__Firmicutes_C--1||p__Gemmatimonadota--1||p__Halobacteriota--2||p__Proteobacteria--10||p__Verrucomicrobiota--1:capture_species_counter=s__Bradyrhizobium sp000701345--1||s__Centipeda sp001683335--1||s__Curvibacter sp019233055--1||s__JAABRT01 sp011390805--1||s__JACQAX01 sp016194795--1||s__MR-S7 sp000400995--1||s__Paraburkholderia phymatum--1||s__Pseudomonas_E fluorescens_AA--1||s__Ralstonia pickettii_A--2||s__Rhizobium sp002277895--1||s__Rhizobium sp007000325--1||s__Steroidobacter_A agaridevorans--1||s__Tc-Br11 sp001564275--2||s__UBA1321 sp017849585--1:evalue_avg=1.219895e-48:evalue_max=7.31e-48:evalue_min=9.95e-73:evalue_std=2.983532300168711e-48:evalue_sum=7.31937e-48:gapopen_avg=0.3333333333333333:gapopen_max=1.0:gapopen_min=0.0:gapopen_std=0.5163977794943223:gapopen_sum=2.0:gtdb_class_counter=c__Gammaproteobacteria--5:gtdb_domain_counter=d__Bacteria--5:gtdb_family_counter=f__Steroidobacteraceae--5:gtdb_genus_counter=g__Steroidobacter_A--5:gtdb_order_counter=o__Steroidobacterales--5:gtdb_phylum_counter=p__Proteobacteria--5:gtdb_species_counter=s__Steroidobacter_A agaridevorans--1||s__Steroidobacter_A agariperforans--1||s__Steroidobacter_A soli--1||s__Steroidobacter_A sp016790065--1||s__Steroidobacter_A sp016801985--1:heptad_counter=MCP-34H--1||MCP-36H--20:lbd_counter=:lca_tree=g__Steroidobacter_A:length_avg=130.0:length_max=154.0:length_min=94.0:length_std=27.828043409481737:length_sum=780.0:mismatch_avg=21.666666666666668:mismatch_max=36.0:mismatch_min=4.0:mismatch_std=13.515423288475526:mismatch_sum=130.0:name=N1005421:qcovhsp_avg=98.31666666666666:qcovhsp_max=99.4:qcovhsp_min=96.1:qcovhsp_std=1.1634718160173356:qcovhsp_sum=589.9:qend_avg=129.66666666666666:qend_max=154.0:qend_min=94.0:qend_std=27.48575388572536:qend_sum=778.0:qstart_avg=1.0:qstart_max=1.0:qstart_min=1.0:qstart_std=0.0:qstart_sum=6.0:ref_name_counter=GB_GCA_016790065.1_protein.faa_JAEUPY010000704.1_2@PF00015_full_PFAM.318.505--1||GB_GCA_016790065.1_protein.faa_JAEUPY010000924.1_4@PF00015_full_PFAM.326.513--1||GB_GCA_903884105.1_protein.faa_CAISDJ010000030.1_44@PF00015_full_PFAM.315.497--1||RS_GCF_004138485.1_protein.faa_NZ_ML142848.1_1013@PF00015_full_PFAM.317.512--1||RS_GCF_009932555.1_protein.faa_NZ_BLJO01000011.1_170@PF00015_full_PFAM.315.507--2:scovhsp_avg=68.73333333333333:scovhsp_max=84.6:scovhsp_min=50.3:scovhsp_std=14.796711346331882:scovhsp_sum=412.40000000000003:send_avg=147.5:send_max=163.0:send_min=103.0:send_std=24.99399927982715:send_sum=885.0:sstart_avg=18.5:sstart_max=60.0:sstart_min=10.0:sstart_std=20.334699407662754:sstart_sum=111.0],(((df2aa891-8e6e-43eb-ad13-14ac72bd5bd5_5@MCPsignal.327.387:5e-09[&&NHX:Sample=rhizpot1:Type=capture:besthit=85.0:bitscore=88.6:capture_class=c__Gammaproteobacteria:capture_domain=d__Bacteria:capture_family=f__Pseudomonadaceae:capture_genus=g__Pseudomonas_E:capture_order=o__Pseudomonadales:capture_phylum=p__Proteobacteria:capture_species=s__Pseudomonas_E sp000829415:evalue=7.82e-25:gapopen=0.0:heptad=MCP-36H:length=60.0:mismatch=9.0:qcovhsp=100.0:qend=60.0:qstart=1.0:ref_name=GB_GCA_002782905.1_protein.faa_PFJA01000156.1_1@PF00015_full_PFAM.323.396:scovhsp=82.2:send=67.0:sstart=8.0],64d932d3-2524-46d0-bee0-cea3ae710dba_4@MCPsignal.20.140:0.0768683[&&NHX:Sample=rhiztom3:Type=capture:besthit=74.2:bitscore=142.0:capture_class=c__Gammaproteobacteria:capture_domain=d__Bacteria:capture_family=f__JACCXJ01:capture_genus=g__JACCXJ01:capture_order=o__JACCXJ01:capture_phylum=p__Proteobacteria:capture_species=s__JACCXJ01 sp013697045:evalue=1.62e-43:gapopen=0.0:heptad=MCP-36H:length=120.0:mismatch=31.0:qcovhsp=100.0:qend=120.0:qstart=1.0:ref_name=GB_GCA_004298065.1_protein.faa_SCRL01000004.1_1@PF00015_full_PFAM.68.265:scovhsp=60.9:send=167.0:sstart=48.0])0.93:0.193151[&&NHX:Sample_counter=rhizpot1--1||rhiztom3--1:Type_counter=capture--2:besthit_avg=79.6:besthit_max=85.0:besthit_min=74.2:besthit_std=7.636753236814711:besthit_sum=159.2:bitscore_avg=115.3:bitscore_max=142.0:bitscore_min=88.6:bitscore_std=37.75950211536164:bitscore_sum=230.6:capture_class_counter=c__Gammaproteobacteria--2:capture_domain_counter=d__Bacteria--2:capture_family_counter=f__JACCXJ01--1||f__Pseudomonadaceae--1:capture_genus_counter=g__JACCXJ01--1||g__Pseudomonas_E--1:capture_order_counter=o__JACCXJ01--1||o__Pseudomonadales--1:capture_phylum_counter=p__Proteobacteria--2:capture_species_counter=s__JACCXJ01 sp013697045--1||s__Pseudomonas_E sp000829415--1:evalue_avg=3.91e-25:evalue_max=7.82e-25:evalue_min=1.62e-43:evalue_std=5.529575028878802e-25:evalue_sum=7.82e-25:gapopen_avg=0.0:gapopen_max=0.0:gapopen_min=0.0:gapopen_std=0.0:gapopen_sum=0.0:gtdb_class_counter=:gtdb_domain_counter=:gtdb_family_counter=:gtdb_genus_counter=:gtdb_order_counter=:gtdb_phylum_counter=:gtdb_species_counter=:heptad_counter=MCP-36H--2:lbd_counter=:length_avg=90.0:length_max=120.0:length_min=60.0:length_std=42.42640687119285:length_sum=180.0:mismatch_avg=20.0:mismatch_max=31.0:mismatch_min=9.0:mismatch_std=15.556349186104045:mismatch_sum=40.0:name=N1005424:qcovhsp_avg=100.0:qcovhsp_max=100.0:qcovhsp_min=100.0:qcovhsp_std=0.0:qcovhsp_sum=200.0:qend_avg=90.0:qend_max=120.0:qend_min=60.0:qend_std=42.42640687119285:qend_sum=180.0:qstart_avg=1.0:qstart_max=1.0:qstart_min=1.0:qstart_std=0.0:qstart_sum=2.0:ref_name_counter=GB_GCA_002782905.1_protein.faa_PFJA01000156.1_1@PF00015_full_PFAM.323.396--1||GB_GCA_004298065.1_protein.faa_SCRL01000004.1_1@PF00015_full_PFAM.68.265--1:scovhsp_avg=71.55:scovhsp_max=82.2:scovhsp_min=60.9:scovhsp_std=15.061374439273465:scovhsp_sum=143.1:send_avg=117.0:send_max=167.0:send_min=67.0:send_std=70.71067811865476:send_sum=234.0:sstart_avg=28.0:sstart_max=48.0:sstart_min=8.0:sstart_std=28.284271247461902:sstart_sum=56.0],((e4814c8f-a4dd-4b0a-bbe3-db5dd2de2a31_6@MCPsignal.429.487:0.0261083[&&NHX:Sample=rhizpot3:Type=capture:capture_class=c__Alphaproteobacteria:capture_domain=d__Bacteria:capture_family=f__Xanthobacteraceae:capture_genus=g__Pseudolabrys:capture_order=o__Rhizobiales:capture_phylum=p__Proteobacteria:capture_species=s__Pseudolabrys taiwanensis:heptad=MCP-36H],ea7bc0f3-eb5b-4603-9819-b68e6532d1b7_5@MCPsignal.422.525:5e-09[&&NHX:Sample=rhizpot3:Type=capture:besthit=94.1:bitscore=170.0:capture_class=c__Gammaproteobacteria:capture_domain=d__Bacteria:capture_family=f__Burkholderiaceae:capture_genus=g__Curvibacter:capture_order=o__Burkholderiales:capture_phylum=p__Proteobacteria:capture_species=s__Curvibacter sp019233055:evalue=7.24e-55:gapopen=0.0:heptad=MCP-36H:length=101.0:mismatch=6.0:qcovhsp=98.1:qend=101.0:qstart=1.0:ref_name=GB_GCA_016790065.1_protein.faa_JAEUPY010000704.1_2@PF00015_full_PFAM.318.505:scovhsp=54.0:send=110.0:sstart=10.0])0:5e-09[&&NHX:Sample_counter=rhizpot3--2:Type_counter=capture--2:besthit_avg=94.1:besthit_max=94.1:besthit_min=94.1:besthit_std=0:besthit_sum=94.1:bitscore_avg=170.0:bitscore_max=170.0:bitscore_min=170.0:bitscore_std=0:bitscore_sum=170.0:capture_class_counter=c__Alphaproteobacteria--1||c__Gammaproteobacteria--1:capture_domain_counter=d__Bacteria--2:capture_family_counter=f__Burkholderiaceae--1||f__Xanthobacteraceae--1:capture_genus_counter=g__Curvibacter--1||g__Pseudolabrys--1:capture_order_counter=o__Burkholderiales--1||o__Rhizobiales--1:capture_phylum_counter=p__Proteobacteria--2:capture_species_counter=s__Curvibacter sp019233055--1||s__Pseudolabrys taiwanensis--1:evalue_avg=7.24e-55:evalue_max=7.24e-55:evalue_min=7.24e-55:evalue_std=0:evalue_sum=7.24e-55:gapopen_avg=0.0:gapopen_max=0.0:gapopen_min=0.0:gapopen_std=0:gapopen_sum=0.0:gtdb_class_counter=:gtdb_domain_counter=:gtdb_family_counter=:gtdb_genus_counter=:gtdb_order_counter=:gtdb_phylum_counter=:gtdb_species_counter=:heptad_counter=MCP-36H--2:lbd_counter=:length_avg=101.0:length_max=101.0:length_min=101.0:length_std=0:length_sum=101.0:mismatch_avg=6.0:mismatch_max=6.0:mismatch_min=6.0:mismatch_std=0:mismatch_sum=6.0:name=N1005427:qcovhsp_avg=98.1:qcovhsp_max=98.1:qcovhsp_min=98.1:qcovhsp_std=0:qcovhsp_sum=98.1:qend_avg=101.0:qend_max=101.0:qend_min=101.0:qend_std=0:qend_sum=101.0:qstart_avg=1.0:qstart_max=1.0:qstart_min=1.0:qstart_std=0:qstart_sum=1.0:ref_name_counter=GB_GCA_016790065.1_protein.faa_JAEUPY010000704.1_2@PF00015_full_PFAM.318.505--1:scovhsp_avg=54.0:scovhsp_max=54.0:scovhsp_min=54.0:scovhsp_std=0:scovhsp_sum=54.0:send_avg=110.0:send_max=110.0:send_min=110.0:send_std=0:send_sum=110.0:sstart_avg=10.0:sstart_max=10.0:sstart_min=10.0:sstart_std=0:sstart_sum=10.0],(0c018842-8fb0-4f89-b5b4-e6ffb2bdc764_3@MCPsignal.727.799:5e-09[&&NHX:Sample=rhizpot3:Type=capture:capture_class=c__Alphaproteobacteria:capture_domain=d__Bacteria:capture_family=f__Xanthobacteraceae:capture_genus=g__Pseudolabrys:capture_order=o__Rhizobiales:capture_phylum=p__Proteobacteria:capture_species=s__Pseudolabrys sp018242205:heptad=MCP-36H],14bc474d-2157-4fed-9ebd-fcd4d489114f_3@MCPsignal.23.91:0.0123425[&&NHX:Sample=rhizpot1:Type=capture:capture_class=c__Alphaproteobacteria:capture_domain=d__Bacteria:capture_family=f__Xanthobacteraceae:capture_genus=g__Pseudolabrys:capture_order=o__Rhizobiales:capture_phylum=p__Proteobacteria:capture_species=s__Pseudolabrys sp018242205:heptad=MCP-36H])0.791:0.0121245[&&NHX:Sample_counter=rhizpot1--1||rhizpot3--1:Type_counter=capture--2:capture_class_counter=c__Alphaproteobacteria--2:capture_domain_counter=d__Bacteria--2:capture_family_counter=f__Xanthobacteraceae--2:capture_genus_counter=g__Pseudolabrys--2:capture_order_counter=o__Rhizobiales--2:capture_phylum_counter=p__Proteobacteria--2:capture_species_counter=s__Pseudolabrys sp018242205--2:gtdb_class_counter=:gtdb_domain_counter=:gtdb_family_counter=:gtdb_genus_counter=:gtdb_order_counter=:gtdb_phylum_counter=:gtdb_species_counter=:heptad_counter=MCP-36H--2:lbd_counter=:name=N1005430:ref_name_counter=])0.649:0.0322578[&&NHX:Sample_counter=rhizpot1--1||rhizpot3--3:Type_counter=capture--4:besthit_avg=94.1:besthit_max=94.1:besthit_min=94.1:besthit_std=0:besthit_sum=94.1:bitscore_avg=170.0:bitscore_max=170.0:bitscore_min=170.0:bitscore_std=0:bitscore_sum=170.0:capture_class_counter=c__Alphaproteobacteria--3||c__Gammaproteobacteria--1:capture_domain_counter=d__Bacteria--4:capture_family_counter=f__Burkholderiaceae--1||f__Xanthobacteraceae--3:capture_genus_counter=g__Curvibacter--1||g__Pseudolabrys--3:capture_order_counter=o__Burkholderiales--1||o__Rhizobiales--3:capture_phylum_counter=p__Proteobacteria--4:capture_species_counter=s__Curvibacter sp019233055--1||s__Pseudolabrys sp018242205--2||s__Pseudolabrys taiwanensis--1:evalue_avg=7.24e-55:evalue_max=7.24e-55:evalue_min=7.24e-55:evalue_std=0:evalue_sum=7.24e-55:gapopen_avg=0.0:gapopen_max=0.0:gapopen_min=0.0:gapopen_std=0:gapopen_sum=0.0:gtdb_class_counter=:gtdb_domain_counter=:gtdb_family_counter=:gtdb_genus_counter=:gtdb_order_counter=:gtdb_phylum_counter=:gtdb_species_counter=:heptad_counter=MCP-36H--4:lbd_counter=:length_avg=101.0:length_max=101.0:length_min=101.0:length_std=0:length_sum=101.0:mismatch_avg=6.0:mismatch_max=6.0:mismatch_min=6.0:mismatch_std=0:mismatch_sum=6.0:name=N1005431:qcovhsp_avg=98.1:qcovhsp_max=98.1:qcovhsp_min=98.1:qcovhsp_std=0:qcovhsp_sum=98.1:qend_avg=101.0:qend_max=101.0:qend_min=101.0:qend_std=0:qend_sum=101.0:qstart_avg=1.0:qstart_max=1.0:qstart_min=1.0:qstart_std=0:qstart_sum=1.0:ref_name_counter=GB_GCA_016790065.1_protein.faa_JAEUPY010000704.1_2@PF00015_full_PFAM.318.505--1:scovhsp_avg=54.0:scovhsp_max=54.0:scovhsp_min=54.0:scovhsp_std=0:scovhsp_sum=54.0:send_avg=110.0:send_max=110.0:send_min=110.0:send_std=0:send_sum=110.0:sstart_avg=10.0:sstart_max=10.0:sstart_min=10.0:sstart_std=0:sstart_sum=10.0])0.83:0.0304241[&&NHX:Sample_counter=rhizpot1--2||rhizpot3--3||rhiztom3--1:Type_counter=capture--6:besthit_avg=84.43333333333334:besthit_max=94.1:besthit_min=74.2:besthit_std=9.962094826557978:besthit_sum=253.3:bitscore_avg=133.53333333333333:bitscore_max=170.0:bitscore_min=88.6:bitscore_std=41.35520926477502:bitscore_sum=400.6:capture_class_counter=c__Alphaproteobacteria--3||c__Gammaproteobacteria--3:capture_domain_counter=d__Bacteria--6:capture_family_counter=f__Burkholderiaceae--1||f__JACCXJ01--1||f__Pseudomonadaceae--1||f__Xanthobacteraceae--3:capture_genus_counter=g__Curvibacter--1||g__JACCXJ01--1||g__Pseudolabrys--3||g__Pseudomonas_E--1:capture_order_counter=o__Burkholderiales--1||o__JACCXJ01--1||o__Pseudomonadales--1||o__Rhizobiales--3:capture_phylum_counter=p__Proteobacteria--6:capture_species_counter=s__Curvibacter sp019233055--1||s__JACCXJ01 sp013697045--1||s__Pseudolabrys sp018242205--2||s__Pseudolabrys taiwanensis--1||s__Pseudomonas_E sp000829415--1:evalue_avg=2.6066666666666666e-25:evalue_max=7.82e-25:evalue_min=7.24e-55:evalue_std=4.514879105062874e-25:evalue_sum=7.82e-25:gapopen_avg=0.0:gapopen_max=0.0:gapopen_min=0.0:gapopen_std=0.0:gapopen_sum=0.0:gtdb_class_counter=:gtdb_domain_counter=:gtdb_family_counter=:gtdb_genus_counter=:gtdb_order_counter=:gtdb_phylum_counter=:gtdb_species_counter=:heptad_counter=MCP-36H--6:lbd_counter=:length_avg=93.66666666666667:length_max=120.0:length_min=60.0:length_std=30.6648550189518:length_sum=281.0:mismatch_avg=15.333333333333334:mismatch_max=31.0:mismatch_min=6.0:mismatch_std=13.650396819628847:mismatch_sum=46.0:name=N1005432:qcovhsp_avg=99.36666666666667:qcovhsp_max=100.0:qcovhsp_min=98.1:qcovhsp_std=1.0969655114602923:qcovhsp_sum=298.1:qend_avg=93.66666666666667:qend_max=120.0:qend_min=60.0:qend_std=30.6648550189518:qend_sum=281.0:qstart_avg=1.0:qstart_max=1.0:qstart_min=1.0:qstart_std=0.0:qstart_sum=3.0:ref_name_counter=GB_GCA_002782905.1_protein.faa_PFJA01000156.1_1@PF00015_full_PFAM.323.396--1||GB_GCA_004298065.1_protein.faa_SCRL01000004.1_1@PF00015_full_PFAM.68.265--1||GB_GCA_016790065.1_protein.faa_JAEUPY010000704.1_2@PF00015_full_PFAM.318.505--1:scovhsp_avg=65.7:scovhsp_max=82.2:scovhsp_min=54.0:scovhsp_std=14.700000000000003:scovhsp_sum=197.10000000000002:send_avg=114.66666666666667:send_max=167.0:send_min=67.0:send_std=50.163067423487306:send_sum=344.0:sstart_avg=22.0:sstart_max=48.0:sstart_min=8.0:sstart_std=22.538855339169288:sstart_sum=66.0],(7e6ed8b5-73ed-4382-894e-48251d54a04e_4@MCPsignal.263.356:0.0356483[&&NHX:Sample=rhiztom3:Type=capture:capture_class=c__Phycisphaerae:capture_domain=d__Bacteria:capture_family=f__JAAYCJ01:capture_genus=g__JAAZAW01:capture_order=o__JAAYCJ01:capture_phylum=p__Planctomycetota:capture_species=s__JAAZAW01 sp012514125:heptad=MCP-36H],4a595297-2863-4814-9bb7-eb4711ee9256_3@MCPsignal.180.242:0.0398003[&&NHX:Sample=rhiztom3:Type=capture:capture_class=c__Gammaproteobacteria:capture_domain=d__Bacteria:capture_family=f__Burkholderiaceae:capture_genus=g__Caballeronia:capture_order=o__Burkholderiales:capture_phylum=p__Proteobacteria:capture_species=s__Caballeronia jiangsuensis:heptad=MCP-36H])0.885:0.0538544[&&NHX:Sample_counter=rhiztom3--2:Type_counter=capture--2:capture_class_counter=c__Gammaproteobacteria--1||c__Phycisphaerae--1:capture_domain_counter=d__Bacteria--2:capture_family_counter=f__Burkholderiaceae--1||f__JAAYCJ01--1:capture_genus_counter=g__Caballeronia--1||g__JAAZAW01--1:capture_order_counter=o__Burkholderiales--1||o__JAAYCJ01--1:capture_phylum_counter=p__Planctomycetota--1||p__Proteobacteria--1:capture_species_counter=s__Caballeronia jiangsuensis--1||s__JAAZAW01 sp012514125--1:gtdb_class_counter=:gtdb_domain_counter=:gtdb_family_counter=:gtdb_genus_counter=:gtdb_order_counter=:gtdb_phylum_counter=:gtdb_species_counter=:heptad_counter=MCP-36H--2:lbd_counter=:name=N1005435:ref_name_counter=])0.469:0.0188543[&&NHX:Sample_counter=rhizpot1--2||rhizpot3--3||rhiztom3--3:Type_counter=capture--8:besthit_avg=84.43333333333334:besthit_max=94.1:besthit_min=74.2:besthit_std=9.962094826557978:besthit_sum=253.3:bitscore_avg=133.53333333333333:bitscore_max=170.0:bitscore_min=88.6:bitscore_std=41.35520926477502:bitscore_sum=400.6:capture_class_counter=c__Alphaproteobacteria--3||c__Gammaproteobacteria--4||c__Phycisphaerae--1:capture_domain_counter=d__Bacteria--8:capture_family_counter=f__Burkholderiaceae--2||f__JAAYCJ01--1||f__JACCXJ01--1||f__Pseudomonadaceae--1||f__Xanthobacteraceae--3:capture_genus_counter=g__Caballeronia--1||g__Curvibacter--1||g__JAAZAW01--1||g__JACCXJ01--1||g__Pseudolabrys--3||g__Pseudomonas_E--1:capture_order_counter=o__Burkholderiales--2||o__JAAYCJ01--1||o__JACCXJ01--1||o__Pseudomonadales--1||o__Rhizobiales--3:capture_phylum_counter=p__Planctomycetota--1||p__Proteobacteria--7:capture_species_counter=s__Caballeronia jiangsuensis--1||s__Curvibacter sp019233055--1||s__JAAZAW01 sp012514125--1||s__JACCXJ01 sp013697045--1||s__Pseudolabrys sp018242205--2||s__Pseudolabrys taiwanensis--1||s__Pseudomonas_E sp000829415--1:evalue_avg=2.6066666666666666e-25:evalue_max=7.82e-25:evalue_min=7.24e-55:evalue_std=4.514879105062874e-25:evalue_sum=7.82e-25:gapopen_avg=0.0:gapopen_max=0.0:gapopen_min=0.0:gapopen_std=0.0:gapopen_sum=0.0:gtdb_class_counter=:gtdb_domain_counter=:gtdb_family_counter=:gtdb_genus_counter=:gtdb_order_counter=:gtdb_phylum_counter=:gtdb_species_counter=:heptad_counter=MCP-36H--8:lbd_counter=:length_avg=93.66666666666667:length_max=120.0:length_min=60.0:length_std=30.6648550189518:length_sum=281.0:mismatch_avg=15.333333333333334:mismatch_max=31.0:mismatch_min=6.0:mismatch_std=13.650396819628847:mismatch_sum=46.0:name=N1005436:qcovhsp_avg=99.36666666666667:qcovhsp_max=100.0:qcovhsp_min=98.1:qcovhsp_std=1.0969655114602923:qcovhsp_sum=298.1:qend_avg=93.66666666666667:qend_max=120.0:qend_min=60.0:qend_std=30.6648550189518:qend_sum=281.0:qstart_avg=1.0:qstart_max=1.0:qstart_min=1.0:qstart_std=0.0:qstart_sum=3.0:ref_name_counter=GB_GCA_002782905.1_protein.faa_PFJA01000156.1_1@PF00015_full_PFAM.323.396--1||GB_GCA_004298065.1_protein.faa_SCRL01000004.1_1@PF00015_full_PFAM.68.265--1||GB_GCA_016790065.1_protein.faa_JAEUPY010000704.1_2@PF00015_full_PFAM.318.505--1:scovhsp_avg=65.7:scovhsp_max=82.2:scovhsp_min=54.0:scovhsp_std=14.700000000000003:scovhsp_sum=197.10000000000002:send_avg=114.66666666666667:send_max=167.0:send_min=67.0:send_std=50.163067423487306:send_sum=344.0:sstart_avg=22.0:sstart_max=48.0:sstart_min=8.0:sstart_std=22.538855339169288:sstart_sum=66.0])0.325:0.00677148[&&NHX:Sample_counter=rhizpot1--9||rhizpot2--3||rhizpot3--5||rhiztom2--4||rhiztom3--3:Type_counter=GTDB--5||capture--24:besthit_avg=84.3:besthit_max=95.7:besthit_min=74.2:besthit_std=8.106941470122994:besthit_sum=758.6999999999999:bitscore_avg=170.06666666666666:bitscore_max=218.0:bitscore_min=88.6:bitscore_std=40.22424641929293:bitscore_sum=1530.6:capture_class_counter=c__Alphaproteobacteria--6||c__Bdellovibrionia_A--1||c__Gammaproteobacteria--11||c__Gemmatimonadetes--1||c__Halobacteria--2||c__Negativicutes--1||c__Phycisphaerae--1||c__Verrucomicrobiae--1:capture_domain_counter=d__Archaea--2||d__Bacteria--22:capture_family_counter=f__Burkholderiaceae--7||f__Gemmatimonadaceae--1||f__JAAYCJ01--1||f__JACCXJ01--1||f__Natrialbaceae--2||f__Pseudomonadaceae--2||f__Rhizobiaceae--2||f__Selenomonadaceae--1||f__Steroidobacteraceae--1||f__UBA1321--1||f__UBA923--1||f__Xanthobacteraceae--4:capture_genus_counter=g__Bradyrhizobium--1||g__Caballeronia--1||g__Centipeda--1||g__Curvibacter--2||g__JAABRT01--1||g__JAAZAW01--1||g__JACCXJ01--1||g__JACQAX01--1||g__MR-S7--1||g__Paraburkholderia--1||g__Pseudolabrys--3||g__Pseudomonas_E--2||g__Ralstonia--2||g__Rhizobium--2||g__Steroidobacter_A--1||g__Tc-Br11--2||g__UBA1321--1:capture_order_counter=o__Burkholderiales--7||o__Gemmatimonadales--1||o__Halobacteriales--2||o__JAAYCJ01--1||o__JACCXJ01--1||o__Methylacidiphilales--1||o__Pseudomonadales--2||o__Rhizobiales--6||o__Selenomonadales--1||o__Steroidobacterales--1||o__UBA1018--1:capture_phylum_counter=p__Bdellovibrionota--1||p__Firmicutes_C--1||p__Gemmatimonadota--1||p__Halobacteriota--2||p__Planctomycetota--1||p__Proteobacteria--17||p__Verrucomicrobiota--1:capture_species_counter=s__Bradyrhizobium sp000701345--1||s__Caballeronia jiangsuensis--1||s__Centipeda sp001683335--1||s__Curvibacter sp019233055--2||s__JAABRT01 sp011390805--1||s__JAAZAW01 sp012514125--1||s__JACCXJ01 sp013697045--1||s__JACQAX01 sp016194795--1||s__MR-S7 sp000400995--1||s__Paraburkholderia phymatum--1||s__Pseudolabrys sp018242205--2||s__Pseudolabrys taiwanensis--1||s__Pseudomonas_E fluorescens_AA--1||s__Pseudomonas_E sp000829415--1||s__Ralstonia pickettii_A--2||s__Rhizobium sp002277895--1||s__Rhizobium sp007000325--1||s__Steroidobacter_A agaridevorans--1||s__Tc-Br11 sp001564275--2||s__UBA1321 sp017849585--1:evalue_avg=8.688888888888889e-26:evalue_max=7.82e-25:evalue_min=9.95e-73:evalue_std=2.6066666666666666e-25:evalue_sum=7.82e-25:gapopen_avg=0.2222222222222222:gapopen_max=1.0:gapopen_min=0.0:gapopen_std=0.44095855184409843:gapopen_sum=2.0:gtdb_class_counter=c__Gammaproteobacteria--5:gtdb_domain_counter=d__Bacteria--5:gtdb_family_counter=f__Steroidobacteraceae--5:gtdb_genus_counter=g__Steroidobacter_A--5:gtdb_order_counter=o__Steroidobacterales--5:gtdb_phylum_counter=p__Proteobacteria--5:gtdb_species_counter=s__Steroidobacter_A agaridevorans--1||s__Steroidobacter_A agariperforans--1||s__Steroidobacter_A soli--1||s__Steroidobacter_A sp016790065--1||s__Steroidobacter_A sp016801985--1:heptad_counter=MCP-34H--1||MCP-36H--28:lbd_counter=:lca_tree=g__Steroidobacter_A:length_avg=117.88888888888889:length_max=154.0:length_min=60.0:length_std=32.38998473465387:length_sum=1061.0:mismatch_avg=19.555555555555557:mismatch_max=36.0:mismatch_min=4.0:mismatch_std=13.068197189275105:mismatch_sum=176.0:name=N1005437:qcovhsp_avg=98.66666666666667:qcovhsp_max=100.0:qcovhsp_min=96.1:qcovhsp_std=1.1926860441876592:qcovhsp_sum=888.0:qend_avg=117.66666666666667:qend_max=154.0:qend_min=60.0:qend_std=32.113081446662825:qend_sum=1059.0:qstart_avg=1.0:qstart_max=1.0:qstart_min=1.0:qstart_std=0.0:qstart_sum=9.0:ref_name_counter=GB_GCA_002782905.1_protein.faa_PFJA01000156.1_1@PF00015_full_PFAM.323.396--1||GB_GCA_004298065.1_protein.faa_SCRL01000004.1_1@PF00015_full_PFAM.68.265--1||GB_GCA_016790065.1_protein.faa_JAEUPY010000704.1_2@PF00015_full_PFAM.318.505--2||GB_GCA_016790065.1_protein.faa_JAEUPY010000924.1_4@PF00015_full_PFAM.326.513--1||GB_GCA_903884105.1_protein.faa_CAISDJ010000030.1_44@PF00015_full_PFAM.315.497--1||RS_GCF_004138485.1_protein.faa_NZ_ML142848.1_1013@PF00015_full_PFAM.317.512--1||RS_GCF_009932555.1_protein.faa_NZ_BLJO01000011.1_170@PF00015_full_PFAM.315.507--2:scovhsp_avg=67.72222222222223:scovhsp_max=84.6:scovhsp_min=50.3:scovhsp_std=13.89827127539409:scovhsp_sum=609.5:send_avg=136.55555555555554:send_max=167.0:send_min=67.0:send_std=35.90303298856209:send_sum=1229.0:sstart_avg=19.666666666666668:sstart_max=60.0:sstart_min=8.0:sstart_std=19.710403344427025:sstart_sum=177.0])0.734:0.0107405[&&NHX:Sample_counter=rhizpot1--10||rhizpot2--3||rhizpot3--8||rhiztom2--4||rhiztom3--4:Type_counter=GTDB--5||capture--29:besthit_avg=82.92999999999999:besthit_max=95.7:besthit_min=70.6:besthit_std=8.78572706154704:besthit_sum=829.3:bitscore_avg=167.06:bitscore_max=218.0:bitscore_min=88.6:bitscore_std=39.09749068390167:bitscore_sum=1670.6:capture_class_counter=c__Alphaproteobacteria--7||c__Bdellovibrionia_A--1||c__Gammaproteobacteria--13||c__Gemmatimonadetes--1||c__Halobacteria--2||c__Hydrogenedentia--1||c__Negativicutes--1||c__Phycisphaerae--1||c__Thermodesulfobacteria--1||c__Verrucomicrobiae--1:capture_domain_counter=d__Archaea--2||d__Bacteria--27:capture_family_counter=f__Burkholderiaceae--7||f__CAIZGN01--1||f__Gemmatimonadaceae--1||f__JAAYCJ01--1||f__JACCXJ01--1||f__Natrialbaceae--2||f__Pseudomonadaceae--3||f__Rhizobiaceae--3||f__Selenomonadaceae--1||f__Steroidobacteraceae--1||f__Thermodesulfatatoraceae--1||f__UBA1321--1||f__UBA923--1||f__Xanthobacteraceae--4||f__Xanthomonadaceae--1:capture_genus_counter=g__Bradyrhizobium--1||g__CAILVY01--1||g__Caballeronia--1||g__Centipeda--1||g__Curvibacter--2||g__JAABRT01--1||g__JAAZAW01--1||g__JACCXJ01--1||g__JACQAX01--1||g__MR-S7--1||g__Paraburkholderia--1||g__Pseudolabrys--3||g__Pseudomonas_E--3||g__Ralstonia--2||g__Rhizobium--3||g__Steroidobacter_A--1||g__Tc-Br11--2||g__Thermodesulfatator_A--1||g__UBA1321--1||g__Xanthomonas--1:capture_order_counter=o__Burkholderiales--7||o__Gemmatimonadales--1||o__Halobacteriales--2||o__Hydrogenedentiales--1||o__JAAYCJ01--1||o__JACCXJ01--1||o__Methylacidiphilales--1||o__Pseudomonadales--3||o__Rhizobiales--7||o__Selenomonadales--1||o__Steroidobacterales--1||o__Thermodesulfobacteriales--1||o__UBA1018--1||o__Xanthomonadales--1:capture_phylum_counter=p__Bdellovibrionota--1||p__Desulfobacterota--1||p__Firmicutes_C--1||p__Gemmatimonadota--1||p__Halobacteriota--2||p__Hydrogenedentota--1||p__Planctomycetota--1||p__Proteobacteria--20||p__Verrucomicrobiota--1:capture_species_counter=s__Bradyrhizobium sp000701345--1||s__CAILVY01 sp903837785--1||s__Caballeronia jiangsuensis--1||s__Centipeda sp001683335--1||s__Curvibacter sp019233055--2||s__JAABRT01 sp011390805--1||s__JAAZAW01 sp012514125--1||s__JACCXJ01 sp013697045--1||s__JACQAX01 sp016194795--1||s__MR-S7 sp000400995--1||s__Paraburkholderia phymatum--1||s__Pseudolabrys sp018242205--2||s__Pseudolabrys taiwanensis--1||s__Pseudomonas_E fluorescens_AA--1||s__Pseudomonas_E moorei--1||s__Pseudomonas_E sp000829415--1||s__Ralstonia pickettii_A--2||s__Rhizobium pisi--1||s__Rhizobium sp002277895--1||s__Rhizobium sp007000325--1||s__Steroidobacter_A agaridevorans--1||s__Tc-Br11 sp001564275--2||s__Thermodesulfatator_A sp015494065--1||s__UBA1321 sp017849585--1||s__Xanthomonas hortorum--1:evalue_avg=7.82e-26:evalue_max=7.82e-25:evalue_min=9.95e-73:evalue_std=2.4729011302516727e-25:evalue_sum=7.82e-25:gapopen_avg=0.4:gapopen_max=2.0:gapopen_min=0.0:gapopen_std=0.6992058987801011:gapopen_sum=4.0:gtdb_class_counter=c__Gammaproteobacteria--5:gtdb_domain_counter=d__Bacteria--5:gtdb_family_counter=f__Steroidobacteraceae--5:gtdb_genus_counter=g__Steroidobacter_A--5:gtdb_order_counter=o__Steroidobacterales--5:gtdb_phylum_counter=p__Proteobacteria--5:gtdb_species_counter=s__Steroidobacter_A agaridevorans--1||s__Steroidobacter_A agariperforans--1||s__Steroidobacter_A soli--1||s__Steroidobacter_A sp016790065--1||s__Steroidobacter_A sp016801985--1:heptad_counter=MCP-34H--1||MCP-36H--33:lbd_counter=:lca_tree=g__Steroidobacter_A:length_avg=118.7:length_max=154.0:length_min=60.0:length_std=30.645101112938463:length_sum=1187.0:mismatch_avg=21.0:mismatch_max=36.0:mismatch_min=4.0:mismatch_std=13.140268896284683:mismatch_sum=210.0:name=N1005438:qcovhsp_avg=98.56:qcovhsp_max=100.0:qcovhsp_min=96.1:qcovhsp_std=1.1739770961233569:qcovhsp_sum=985.6:qend_avg=118.4:qend_max=154.0:qend_min=60.0:qend_std=30.36518474247184:qend_sum=1184.0:qstart_avg=1.1:qstart_max=2.0:qstart_min=1.0:qstart_std=0.31622776601683794:qstart_sum=11.0:ref_name_counter=GB_GCA_002782905.1_protein.faa_PFJA01000156.1_1@PF00015_full_PFAM.323.396--1||GB_GCA_004298065.1_protein.faa_SCRL01000004.1_1@PF00015_full_PFAM.68.265--1||GB_GCA_016790065.1_protein.faa_JAEUPY010000704.1_2@PF00015_full_PFAM.318.505--2||GB_GCA_016790065.1_protein.faa_JAEUPY010000924.1_4@PF00015_full_PFAM.326.513--1||GB_GCA_903884105.1_protein.faa_CAISDJ010000030.1_44@PF00015_full_PFAM.315.497--1||RS_GCF_004138485.1_protein.faa_NZ_ML142848.1_1013@PF00015_full_PFAM.317.512--1||RS_GCF_009932555.1_protein.faa_NZ_BLJO01000011.1_170@PF00015_full_PFAM.315.507--3:scovhsp_avg=67.46000000000001:scovhsp_max=84.6:scovhsp_min=50.3:scovhsp_std=13.129627226662269:scovhsp_sum=674.6:send_avg=139.2:send_max=167.0:send_min=67.0:send_std=34.86736774311094:send_sum=1392.0:sstart_avg=21.6:sstart_max=60.0:sstart_min=8.0:sstart_std=19.5630036321397:sstart_sum=216.0],((c8f43781-c7f6-4034-8eac-18223b44b096_5@MCPsignal.107.223:0.142764[&&NHX:Sample=rhizpot1:Type=capture:capture_class=c__Clostridia:capture_domain=d__Bacteria:capture_family=f__Lachnospiraceae:capture_genus=g__Kineothrix:capture_order=o__Lachnospirales:capture_phylum=p__Firmicutes_A:capture_species=s__Kineothrix alysoides:heptad=MCP-36H],c0420417-aa11-4d58-ac2e-12df8198fcdb_3@MCPsignal.326.424:5e-09[&&NHX:Sample=rhizpot2:Type=capture:capture_class=c__Clostridia:capture_domain=d__Bacteria:capture_family=f__Lachnospiraceae:capture_genus=g__Kineothrix:capture_order=o__Lachnospirales:capture_phylum=p__Firmicutes_A:capture_species=s__Kineothrix alysoides:heptad=MCP-36H])0.911:0.103073[&&NHX:Sample_counter=rhizpot1--1||rhizpot2--1:Type_counter=capture--2:capture_class_counter=c__Clostridia--2:capture_domain_counter=d__Bacteria--2:capture_family_counter=f__Lachnospiraceae--2:capture_genus_counter=g__Kineothrix--2:capture_order_counter=o__Lachnospirales--2:capture_phylum_counter=p__Firmicutes_A--2:capture_species_counter=s__Kineothrix alysoides--2:gtdb_class_counter=:gtdb_domain_counter=:gtdb_family_counter=:gtdb_genus_counter=:gtdb_order_counter=:gtdb_phylum_counter=:gtdb_species_counter=:heptad_counter=MCP-36H--2:lbd_counter=:name=N1005441:ref_name_counter=],((398e457b-c9ad-56f3-a6a6-fb6a0ceb071e_6@MCPsignal.246.314:0.0371224[&&NHX:Sample=rhizpot1:Type=capture:capture_class=c__Polyangia:capture_domain=d__Bacteria:capture_family=f__Polyangiaceae:capture_genus=g__SYFR01:capture_order=o__Polyangiales:capture_phylum=p__Myxococcota:capture_species=s__SYFR01 sp005800325:heptad=MCP-36H],((((e5062a15-b4b1-4164-8149-776308515545_5@MCPsignal.216.311:0.0194211[&&NHX:Sample=rhizpot1:Type=capture:besthit=90.4:bitscore=151.0:capture_class=c__Gammaproteobacteria:capture_domain=d__Bacteria:capture_family=f__Burkholderiaceae:capture_genus=g__CAIKVZ01:capture_order=o__Burkholderiales:capture_phylum=p__Proteobacteria:capture_species=s__CAIKVZ01 sp903838565:evalue=1.45e-47:gapopen=0.0:heptad=MCP-36H:length=94.0:mismatch=9.0:qcovhsp=98.9:qend=94.0:qstart=1.0:ref_name=GB_GCA_016790065.1_protein.faa_JAEUPY010000704.1_2@PF00015_full_PFAM.318.505:scovhsp=50.3:send=103.0:sstart=10.0],8d8ed1e0-9429-476c-8e14-fb4e14366a1a_3@MCPsignal.321.458:6e-09[&&NHX:Sample=rhizpot3:Type=capture:besthit=80.9:bitscore=191.0:capture_class=c__Hydrogenedentia:capture_domain=d__Bacteria:capture_family=f__SLHB01:capture_genus=g__UBA2224:capture_order=o__Hydrogenedentiales:capture_phylum=p__Hydrogenedentota:capture_species=s__UBA2224 sp007130675:evalue=9.32e-63:gapopen=0.0:heptad=MCP-36H:length=136.0:mismatch=26.0:qcovhsp=99.3:qend=136.0:qstart=1.0:ref_name=GB_GCA_013362045.1_protein.faa_JABFWW010000090.1_6@PF00015_full_PFAM.319.508:scovhsp=72.0:send=165.0:sstart=30.0])0:5e-09[&&NHX:Sample_counter=rhizpot1--1||rhizpot3--1:Type_counter=capture--2:besthit_avg=85.65:besthit_max=90.4:besthit_min=80.9:besthit_std=6.7175144212722016:besthit_sum=171.3:bitscore_avg=171.0:bitscore_max=191.0:bitscore_min=151.0:bitscore_std=28.284271247461902:bitscore_sum=342.0:capture_class_counter=c__Gammaproteobacteria--1||c__Hydrogenedentia--1:capture_domain_counter=d__Bacteria--2:capture_family_counter=f__Burkholderiaceae--1||f__SLHB01--1:capture_genus_counter=g__CAIKVZ01--1||g__UBA2224--1:capture_order_counter=o__Burkholderiales--1||o__Hydrogenedentiales--1:capture_phylum_counter=p__Hydrogenedentota--1||p__Proteobacteria--1:capture_species_counter=s__CAIKVZ01 sp903838565--1||s__UBA2224 sp007130675--1:evalue_avg=7.250000000000005e-48:evalue_max=1.45e-47:evalue_min=9.32e-63:evalue_std=1.0253048327204932e-47:evalue_sum=1.450000000000001e-47:gapopen_avg=0.0:gapopen_max=0.0:gapopen_min=0.0:gapopen_std=0.0:gapopen_sum=0.0:gtdb_class_counter=:gtdb_domain_counter=:gtdb_family_counter=:gtdb_genus_counter=:gtdb_order_counter=:gtdb_phylum_counter=:gtdb_species_counter=:heptad_counter=MCP-36H--2:lbd_counter=:length_avg=115.0:length_max=136.0:length_min=94.0:length_std=29.698484809834994:length_sum=230.0:mismatch_avg=17.5:mismatch_max=26.0:mismatch_min=9.0:mismatch_std=12.020815280171307:mismatch_sum=35.0:name=N1005445:qcovhsp_avg=99.1:qcovhsp_max=99.3:qcovhsp_min=98.9:qcovhsp_std=0.282842712474613:qcovhsp_sum=198.2:qend_avg=115.0:qend_max=136.0:qend_min=94.0:qend_std=29.698484809834994:qend_sum=230.0:qstart_avg=1.0:qstart_max=1.0:qstart_min=1.0:qstart_std=0.0:qstart_sum=2.0:ref_name_counter=GB_GCA_013362045.1_protein.faa_JABFWW010000090.1_6@PF00015_full_PFAM.319.508--1||GB_GCA_016790065.1_protein.faa_JAEUPY010000704.1_2@PF00015_full_PFAM.318.505--1:scovhsp_avg=61.15:scovhsp_max=72.0:scovhsp_min=50.3:scovhsp_std=15.344217151748083:scovhsp_sum=122.3:send_avg=134.0:send_max=165.0:send_min=103.0:send_std=43.840620433565945:send_sum=268.0:sstart_avg=20.0:sstart_max=30.0:sstart_min=10.0:sstart_std=14.142135623730951:sstart_sum=40.0],cb53b8bb-13df-4943-b597-2afbb10e9d4b_1@MCPsignal.698.775:5e-09[&&NHX:Sample=rhizpot3:Type=capture:capture_class=c__Alphaproteobacteria:capture_domain=d__Bacteria:capture_family=f__Caulobacteraceae:capture_genus=g__Palsa-881:capture_order=o__Caulobacterales:capture_phylum=p__Proteobacteria:capture_species=s__Palsa-881 sp018241335:heptad=MCP-36H])0.874:0.00474082[&&NHX:Sample_counter=rhizpot1--1||rhizpot3--2:Type_counter=capture--3:besthit_avg=85.65:besthit_max=90.4:besthit_min=80.9:besthit_std=6.7175144212722016:besthit_sum=171.3:bitscore_avg=171.0:bitscore_max=191.0:bitscore_min=151.0:bitscore_std=28.284271247461902:bitscore_sum=342.0:capture_class_counter=c__Alphaproteobacteria--1||c__Gammaproteobacteria--1||c__Hydrogenedentia--1:capture_domain_counter=d__Bacteria--3:capture_family_counter=f__Burkholderiaceae--1||f__Caulobacteraceae--1||f__SLHB01--1:capture_genus_counter=g__CAIKVZ01--1||g__Palsa-881--1||g__UBA2224--1:capture_order_counter=o__Burkholderiales--1||o__Caulobacterales--1||o__Hydrogenedentiales--1:capture_phylum_counter=p__Hydrogenedentota--1||p__Proteobacteria--2:capture_species_counter=s__CAIKVZ01 sp903838565--1||s__Palsa-881 sp018241335--1||s__UBA2224 sp007130675--1:evalue_avg=7.250000000000005e-48:evalue_max=1.45e-47:evalue_min=9.32e-63:evalue_std=1.0253048327204932e-47:evalue_sum=1.450000000000001e-47:gapopen_avg=0.0:gapopen_max=0.0:gapopen_min=0.0:gapopen_std=0.0:gapopen_sum=0.0:gtdb_class_counter=:gtdb_domain_counter=:gtdb_family_counter=:gtdb_genus_counter=:gtdb_order_counter=:gtdb_phylum_counter=:gtdb_species_counter=:heptad_counter=MCP-36H--3:lbd_counter=:length_avg=115.0:length_max=136.0:length_min=94.0:length_std=29.698484809834994:length_sum=230.0:mismatch_avg=17.5:mismatch_max=26.0:mismatch_min=9.0:mismatch_std=12.020815280171307:mismatch_sum=35.0:name=N1005447:qcovhsp_avg=99.1:qcovhsp_max=99.3:qcovhsp_min=98.9:qcovhsp_std=0.282842712474613:qcovhsp_sum=198.2:qend_avg=115.0:qend_max=136.0:qend_min=94.0:qend_std=29.698484809834994:qend_sum=230.0:qstart_avg=1.0:qstart_max=1.0:qstart_min=1.0:qstart_std=0.0:qstart_sum=2.0:ref_name_counter=GB_GCA_013362045.1_protein.faa_JABFWW010000090.1_6@PF00015_full_PFAM.319.508--1||GB_GCA_016790065.1_protein.faa_JAEUPY010000704.1_2@PF00015_full_PFAM.318.505--1:scovhsp_avg=61.15:scovhsp_max=72.0:scovhsp_min=50.3:scovhsp_std=15.344217151748083:scovhsp_sum=122.3:send_avg=134.0:send_max=165.0:send_min=103.0:send_std=43.840620433565945:send_sum=268.0:sstart_avg=20.0:sstart_max=30.0:sstart_min=10.0:sstart_std=14.142135623730951:sstart_sum=40.0],(ee16aa95-2431-4cbd-b1de-5d81bdedbe6b_5@MCPsignal.124.294:0.244917[&&NHX:Sample=rhizpot3:Type=capture:capture_class=c__Gammaproteobacteria:capture_domain=d__Bacteria:capture_family=f__Pseudomonadaceae:capture_genus=g__Pseudomonas_E:capture_order=o__Pseudomonadales:capture_phylum=p__Proteobacteria:capture_species=s__Pseudomonas_E sp002025205:heptad=MCP-36H],7cb41553-3065-4271-ba6f-e72ad3886cd1_2@MCPsignal.370.429:0.0129876[&&NHX:Sample=rhizpot1:Type=capture:capture_class=c__Gammaproteobacteria:capture_domain=d__Bacteria:capture_family=f__Gallionellaceae:capture_genus=g__Gallionella:capture_order=o__Burkholderiales:capture_phylum=p__Proteobacteria:capture_species=s__Gallionella sp001801215:heptad=MCP-36H])0:1e-08[&&NHX:Sample_counter=rhizpot1--1||rhizpot3--1:Type_counter=capture--2:capture_class_counter=c__Gammaproteobacteria--2:capture_domain_counter=d__Bacteria--2:capture_family_counter=f__Gallionellaceae--1||f__Pseudomonadaceae--1:capture_genus_counter=g__Gallionella--1||g__Pseudomonas_E--1:capture_order_counter=o__Burkholderiales--1||o__Pseudomonadales--1:capture_phylum_counter=p__Proteobacteria--2:capture_species_counter=s__Gallionella sp001801215--1||s__Pseudomonas_E sp002025205--1:gtdb_class_counter=:gtdb_domain_counter=:gtdb_family_counter=:gtdb_genus_counter=:gtdb_order_counter=:gtdb_phylum_counter=:gtdb_species_counter=:heptad_counter=MCP-36H--2:lbd_counter=:name=N1005450:ref_name_counter=])0:6e-09[&&NHX:Sample_counter=rhizpot1--2||rhizpot3--3:Type_counter=capture--5:besthit_avg=85.65:besthit_max=90.4:besthit_min=80.9:besthit_std=6.7175144212722016:besthit_sum=171.3:bitscore_avg=171.0:bitscore_max=191.0:bitscore_min=151.0:bitscore_std=28.284271247461902:bitscore_sum=342.0:capture_class_counter=c__Alphaproteobacteria--1||c__Gammaproteobacteria--3||c__Hydrogenedentia--1:capture_domain_counter=d__Bacteria--5:capture_family_counter=f__Burkholderiaceae--1||f__Caulobacteraceae--1||f__Gallionellaceae--1||f__Pseudomonadaceae--1||f__SLHB01--1:capture_genus_counter=g__CAIKVZ01--1||g__Gallionella--1||g__Palsa-881--1||g__Pseudomonas_E--1||g__UBA2224--1:capture_order_counter=o__Burkholderiales--2||o__Caulobacterales--1||o__Hydrogenedentiales--1||o__Pseudomonadales--1:capture_phylum_counter=p__Hydrogenedentota--1||p__Proteobacteria--4:capture_species_counter=s__CAIKVZ01 sp903838565--1||s__Gallionella sp001801215--1||s__Palsa-881 sp018241335--1||s__Pseudomonas_E sp002025205--1||s__UBA2224 sp007130675--1:evalue_avg=7.250000000000005e-48:evalue_max=1.45e-47:evalue_min=9.32e-63:evalue_std=1.0253048327204932e-47:evalue_sum=1.450000000000001e-47:gapopen_avg=0.0:gapopen_max=0.0:gapopen_min=0.0:gapopen_std=0.0:gapopen_sum=0.0:gtdb_class_counter=:gtdb_domain_counter=:gtdb_family_counter=:gtdb_genus_counter=:gtdb_order_counter=:gtdb_phylum_counter=:gtdb_species_counter=:heptad_counter=MCP-36H--5:lbd_counter=:length_avg=115.0:length_max=136.0:length_min=94.0:length_std=29.698484809834994:length_sum=230.0:mismatch_avg=17.5:mismatch_max=26.0:mismatch_min=9.0:mismatch_std=12.020815280171307:mismatch_sum=35.0:name=N1005451:qcovhsp_avg=99.1:qcovhsp_max=99.3:qcovhsp_min=98.9:qcovhsp_std=0.282842712474613:qcovhsp_sum=198.2:qend_avg=115.0:qend_max=136.0:qend_min=94.0:qend_std=29.698484809834994:qend_sum=230.0:qstart_avg=1.0:qstart_max=1.0:qstart_min=1.0:qstart_std=0.0:qstart_sum=2.0:ref_name_counter=GB_GCA_013362045.1_protein.faa_JABFWW010000090.1_6@PF00015_full_PFAM.319.508--1||GB_GCA_016790065.1_protein.faa_JAEUPY010000704.1_2@PF00015_full_PFAM.318.505--1:scovhsp_avg=61.15:scovhsp_max=72.0:scovhsp_min=50.3:scovhsp_std=15.344217151748083:scovhsp_sum=122.3:send_avg=134.0:send_max=165.0:send_min=103.0:send_std=43.840620433565945:send_sum=268.0:sstart_avg=20.0:sstart_max=30.0:sstart_min=10.0:sstart_std=14.142135623730951:sstart_sum=40.0],((5052b3f1-bbfd-4259-b388-ed6ed3c32f3e_5@MCPsignal.197.353:0.018976[&&NHX:Sample=rhizpot1:Type=capture:besthit=76.3:bitscore=197.0:capture_class=c__Gammaproteobacteria:capture_domain=d__Bacteria:capture_family=f__Competibacteraceae:capture_genus=g__Contendobacter:capture_order=o__Competibacterales:capture_phylum=p__Proteobacteria:capture_species=s__Contendobacter sp002352185:evalue=7.75e-65:gapopen=1.0:heptad=MCP-36H:length=156.0:mismatch=36.0:qcovhsp=100.0:qend=156.0:qstart=1.0:ref_name=RS_GCF_004138485.1_protein.faa_NZ_ML142848.1_1269@PF00015_full_PFAM.316.507:scovhsp=81.2:send=163.0:sstart=9.0],89866a2e-71bf-4b6c-b6c5-20f46a430074_3@MCPsignal.291.399:0.0157189[&&NHX:Sample=rhizpot3:Type=capture:besthit=89.8:bitscore=170.0:capture_class=c__Alphaproteobacteria:capture_domain=d__Bacteria:capture_family=f__Caulobacteraceae:capture_genus=g__Palsa-881:capture_order=o__Caulobacterales:capture_phylum=p__Proteobacteria:capture_species=s__Palsa-881 sp018241335:evalue=1.14e-54:gapopen=0.0:heptad=MCP-36H:length=108.0:mismatch=11.0:qcovhsp=100.0:qend=108.0:qstart=1.0:ref_name=RS_GCF_004138485.1_protein.faa_NZ_ML142848.1_1013@PF00015_full_PFAM.317.512:scovhsp=55.4:send=118.0:sstart=11.0])0.561:0.0011447[&&NHX:Sample_counter=rhizpot1--1||rhizpot3--1:Type_counter=capture--2:besthit_avg=83.05:besthit_max=89.8:besthit_min=76.3:besthit_std=9.545941546018392:besthit_sum=166.1:bitscore_avg=183.5:bitscore_max=197.0:bitscore_min=170.0:bitscore_std=19.091883092036785:bitscore_sum=367.0:capture_class_counter=c__Alphaproteobacteria--1||c__Gammaproteobacteria--1:capture_domain_counter=d__Bacteria--2:capture_family_counter=f__Caulobacteraceae--1||f__Competibacteraceae--1:capture_genus_counter=g__Contendobacter--1||g__Palsa-881--1:capture_order_counter=o__Caulobacterales--1||o__Competibacterales--1:capture_phylum_counter=p__Proteobacteria--2:capture_species_counter=s__Contendobacter sp002352185--1||s__Palsa-881 sp018241335--1:evalue_avg=5.7000000003875e-55:evalue_max=1.14e-54:evalue_min=7.75e-65:evalue_std=8.061017304978634e-55:evalue_sum=1.1400000000775e-54:gapopen_avg=0.5:gapopen_max=1.0:gapopen_min=0.0:gapopen_std=0.7071067811865476:gapopen_sum=1.0:gtdb_class_counter=:gtdb_domain_counter=:gtdb_family_counter=:gtdb_genus_counter=:gtdb_order_counter=:gtdb_phylum_counter=:gtdb_species_counter=:heptad_counter=MCP-36H--2:lbd_counter=:length_avg=132.0:length_max=156.0:length_min=108.0:length_std=33.94112549695428:length_sum=264.0:mismatch_avg=23.5:mismatch_max=36.0:mismatch_min=11.0:mismatch_std=17.67766952966369:mismatch_sum=47.0:name=N1005454:qcovhsp_avg=100.0:qcovhsp_max=100.0:qcovhsp_min=100.0:qcovhsp_std=0.0:qcovhsp_sum=200.0:qend_avg=132.0:qend_max=156.0:qend_min=108.0:qend_std=33.94112549695428:qend_sum=264.0:qstart_avg=1.0:qstart_max=1.0:qstart_min=1.0:qstart_std=0.0:qstart_sum=2.0:ref_name_counter=RS_GCF_004138485.1_protein.faa_NZ_ML142848.1_1013@PF00015_full_PFAM.317.512--1||RS_GCF_004138485.1_protein.faa_NZ_ML142848.1_1269@PF00015_full_PFAM.316.507--1:scovhsp_avg=68.3:scovhsp_max=81.2:scovhsp_min=55.4:scovhsp_std=18.24335495461293:scovhsp_sum=136.6:send_avg=140.5:send_max=163.0:send_min=118.0:send_std=31.81980515339464:send_sum=281.0:sstart_avg=10.0:sstart_max=11.0:sstart_min=9.0:sstart_std=1.4142135623730951:sstart_sum=20.0],ef6b5378-32dd-44d6-ba6b-fc84f1a5c588_1@MCPsignal.88.243:5e-09[&&NHX:Sample=rhizpot2:Type=capture:besthit=78.1:bitscore=206.0:capture_class=c__Gammaproteobacteria:capture_domain=d__Bacteria:capture_family=f__Burkholderiaceae:capture_genus=g__CAIKVZ01:capture_order=o__Burkholderiales:capture_phylum=p__Proteobacteria:capture_species=s__CAIKVZ01 sp903838565:evalue=3.38e-68:gapopen=0.0:heptad=MCP-36H:length=155.0:mismatch=34.0:qcovhsp=100.0:qend=155.0:qstart=1.0:ref_name=RS_GCF_004138485.1_protein.faa_NZ_ML142848.1_1269@PF00015_full_PFAM.316.507:scovhsp=81.2:send=163.0:sstart=9.0])0.854:0.00478474[&&NHX:Sample_counter=rhizpot1--1||rhizpot2--1||rhizpot3--1:Type_counter=capture--3:besthit_avg=81.39999999999999:besthit_max=89.8:besthit_min=76.3:besthit_std=7.330075033722371:besthit_sum=244.2:bitscore_avg=191.0:bitscore_max=206.0:bitscore_min=170.0:bitscore_std=18.734993995195193:bitscore_sum=573.0:capture_class_counter=c__Alphaproteobacteria--1||c__Gammaproteobacteria--2:capture_domain_counter=d__Bacteria--3:capture_family_counter=f__Burkholderiaceae--1||f__Caulobacteraceae--1||f__Competibacteraceae--1:capture_genus_counter=g__CAIKVZ01--1||g__Contendobacter--1||g__Palsa-881--1:capture_order_counter=o__Burkholderiales--1||o__Caulobacterales--1||o__Competibacterales--1:capture_phylum_counter=p__Proteobacteria--3:capture_species_counter=s__CAIKVZ01 sp903838565--1||s__Contendobacter sp002352185--1||s__Palsa-881 sp018241335--1:evalue_avg=3.8000000002584466e-55:evalue_max=1.14e-54:evalue_min=3.38e-68:evalue_std=6.581793068537914e-55:evalue_sum=1.1400000000775339e-54:gapopen_avg=0.3333333333333333:gapopen_max=1.0:gapopen_min=0.0:gapopen_std=0.5773502691896258:gapopen_sum=1.0:gtdb_class_counter=:gtdb_domain_counter=:gtdb_family_counter=:gtdb_genus_counter=:gtdb_order_counter=:gtdb_phylum_counter=:gtdb_species_counter=:heptad_counter=MCP-36H--3:lbd_counter=:length_avg=139.66666666666666:length_max=156.0:length_min=108.0:length_std=27.42869543622761:length_sum=419.0:mismatch_avg=27.0:mismatch_max=36.0:mismatch_min=11.0:mismatch_std=13.892443989449804:mismatch_sum=81.0:name=N1005456:qcovhsp_avg=100.0:qcovhsp_max=100.0:qcovhsp_min=100.0:qcovhsp_std=0.0:qcovhsp_sum=300.0:qend_avg=139.66666666666666:qend_max=156.0:qend_min=108.0:qend_std=27.42869543622761:qend_sum=419.0:qstart_avg=1.0:qstart_max=1.0:qstart_min=1.0:qstart_std=0.0:qstart_sum=3.0:ref_name_counter=RS_GCF_004138485.1_protein.faa_NZ_ML142848.1_1013@PF00015_full_PFAM.317.512--1||RS_GCF_004138485.1_protein.faa_NZ_ML142848.1_1269@PF00015_full_PFAM.316.507--2:scovhsp_avg=72.60000000000001:scovhsp_max=81.2:scovhsp_min=55.4:scovhsp_std=14.895636945092347:scovhsp_sum=217.8:send_avg=148.0:send_max=163.0:send_min=118.0:send_std=25.98076211353316:send_sum=444.0:sstart_avg=9.666666666666666:sstart_max=11.0:sstart_min=9.0:sstart_std=1.1547005383792517:sstart_sum=29.0])0.764:0.0160238[&&NHX:Sample_counter=rhizpot1--3||rhizpot2--1||rhizpot3--4:Type_counter=capture--8:besthit_avg=83.10000000000001:besthit_max=90.4:besthit_min=76.3:besthit_std=6.6003787770096976:besthit_sum=415.50000000000006:bitscore_avg=183.0:bitscore_max=206.0:bitscore_min=151.0:bitscore_std=22.259829289552066:bitscore_sum=915.0:capture_class_counter=c__Alphaproteobacteria--2||c__Gammaproteobacteria--5||c__Hydrogenedentia--1:capture_domain_counter=d__Bacteria--8:capture_family_counter=f__Burkholderiaceae--2||f__Caulobacteraceae--2||f__Competibacteraceae--1||f__Gallionellaceae--1||f__Pseudomonadaceae--1||f__SLHB01--1:capture_genus_counter=g__CAIKVZ01--2||g__Contendobacter--1||g__Gallionella--1||g__Palsa-881--2||g__Pseudomonas_E--1||g__UBA2224--1:capture_order_counter=o__Burkholderiales--3||o__Caulobacterales--2||o__Competibacterales--1||o__Hydrogenedentiales--1||o__Pseudomonadales--1:capture_phylum_counter=p__Hydrogenedentota--1||p__Proteobacteria--7:capture_species_counter=s__CAIKVZ01 sp903838565--2||s__Contendobacter sp002352185--1||s__Gallionella sp001801215--1||s__Palsa-881 sp018241335--2||s__Pseudomonas_E sp002025205--1||s__UBA2224 sp007130675--1:evalue_avg=2.900000228000002e-48:evalue_max=1.45e-47:evalue_min=3.38e-68:evalue_std=6.484597007293534e-48:evalue_sum=1.450000114000001e-47:gapopen_avg=0.2:gapopen_max=1.0:gapopen_min=0.0:gapopen_std=0.44721359549995804:gapopen_sum=1.0:gtdb_class_counter=:gtdb_domain_counter=:gtdb_family_counter=:gtdb_genus_counter=:gtdb_order_counter=:gtdb_phylum_counter=:gtdb_species_counter=:heptad_counter=MCP-36H--8:lbd_counter=:length_avg=129.8:length_max=156.0:length_min=94.0:length_std=27.914154115788644:length_sum=649.0:mismatch_avg=23.2:mismatch_max=36.0:mismatch_min=9.0:mismatch_std=12.637246535539298:mismatch_sum=116.0:name=N1005457:qcovhsp_avg=99.64000000000001:qcovhsp_max=100.0:qcovhsp_min=98.9:qcovhsp_std=0.5128352561983218:qcovhsp_sum=498.20000000000005:qend_avg=129.8:qend_max=156.0:qend_min=94.0:qend_std=27.914154115788644:qend_sum=649.0:qstart_avg=1.0:qstart_max=1.0:qstart_min=1.0:qstart_std=0.0:qstart_sum=5.0:ref_name_counter=GB_GCA_013362045.1_protein.faa_JABFWW010000090.1_6@PF00015_full_PFAM.319.508--1||GB_GCA_016790065.1_protein.faa_JAEUPY010000704.1_2@PF00015_full_PFAM.318.505--1||RS_GCF_004138485.1_protein.faa_NZ_ML142848.1_1013@PF00015_full_PFAM.317.512--1||RS_GCF_004138485.1_protein.faa_NZ_ML142848.1_1269@PF00015_full_PFAM.316.507--2:scovhsp_avg=68.02:scovhsp_max=81.2:scovhsp_min=50.3:scovhsp_std=14.46139688965074:scovhsp_sum=340.09999999999997:send_avg=142.4:send_max=165.0:send_min=103.0:send_std=29.610808837314796:send_sum=712.0:sstart_avg=13.8:sstart_max=30.0:sstart_min=9.0:sstart_std=9.093954035511727:sstart_sum=69.0])0:5e-09[&&NHX:Sample_counter=rhizpot1--4||rhizpot2--1||rhizpot3--4:Type_counter=capture--9:besthit_avg=83.1:besthit_max=90.4:besthit_min=76.3:besthit_std=6.6003787770096976:besthit_sum=415.5:bitscore_avg=183.0:bitscore_max=206.0:bitscore_min=151.0:bitscore_std=22.259829289552066:bitscore_sum=915.0:capture_class_counter=c__Alphaproteobacteria--2||c__Gammaproteobacteria--5||c__Hydrogenedentia--1||c__Polyangia--1:capture_domain_counter=d__Bacteria--9:capture_family_counter=f__Burkholderiaceae--2||f__Caulobacteraceae--2||f__Competibacteraceae--1||f__Gallionellaceae--1||f__Polyangiaceae--1||f__Pseudomonadaceae--1||f__SLHB01--1:capture_genus_counter=g__CAIKVZ01--2||g__Contendobacter--1||g__Gallionella--1||g__Palsa-881--2||g__Pseudomonas_E--1||g__SYFR01--1||g__UBA2224--1:capture_order_counter=o__Burkholderiales--3||o__Caulobacterales--2||o__Competibacterales--1||o__Hydrogenedentiales--1||o__Polyangiales--1||o__Pseudomonadales--1:capture_phylum_counter=p__Hydrogenedentota--1||p__Myxococcota--1||p__Proteobacteria--7:capture_species_counter=s__CAIKVZ01 sp903838565--2||s__Contendobacter sp002352185--1||s__Gallionella sp001801215--1||s__Palsa-881 sp018241335--2||s__Pseudomonas_E sp002025205--1||s__SYFR01 sp005800325--1||s__UBA2224 sp007130675--1:evalue_avg=2.900000228000002e-48:evalue_max=1.45e-47:evalue_min=3.38e-68:evalue_std=6.484597007293534e-48:evalue_sum=1.450000114000001e-47:gapopen_avg=0.2:gapopen_max=1.0:gapopen_min=0.0:gapopen_std=0.447213595499958:gapopen_sum=1.0:gtdb_class_counter=:gtdb_domain_counter=:gtdb_family_counter=:gtdb_genus_counter=:gtdb_order_counter=:gtdb_phylum_counter=:gtdb_species_counter=:heptad_counter=MCP-36H--9:lbd_counter=:length_avg=129.8:length_max=156.0:length_min=94.0:length_std=27.914154115788644:length_sum=649.0:mismatch_avg=23.2:mismatch_max=36.0:mismatch_min=9.0:mismatch_std=12.637246535539298:mismatch_sum=116.0:name=N1005458:qcovhsp_avg=99.64000000000001:qcovhsp_max=100.0:qcovhsp_min=98.9:qcovhsp_std=0.5128352561983218:qcovhsp_sum=498.20000000000005:qend_avg=129.8:qend_max=156.0:qend_min=94.0:qend_std=27.914154115788644:qend_sum=649.0:qstart_avg=1.0:qstart_max=1.0:qstart_min=1.0:qstart_std=0.0:qstart_sum=5.0:ref_name_counter=GB_GCA_013362045.1_protein.faa_JABFWW010000090.1_6@PF00015_full_PFAM.319.508--1||GB_GCA_016790065.1_protein.faa_JAEUPY010000704.1_2@PF00015_full_PFAM.318.505--1||RS_GCF_004138485.1_protein.faa_NZ_ML142848.1_1013@PF00015_full_PFAM.317.512--1||RS_GCF_004138485.1_protein.faa_NZ_ML142848.1_1269@PF00015_full_PFAM.316.507--2:scovhsp_avg=68.02:scovhsp_max=81.2:scovhsp_min=50.3:scovhsp_std=14.46139688965074:scovhsp_sum=340.09999999999997:send_avg=142.4:send_max=165.0:send_min=103.0:send_std=29.610808837314796:send_sum=712.0:sstart_avg=13.8:sstart_max=30.0:sstart_min=9.0:sstart_std=9.093954035511727:sstart_sum=69.0],4c2edf29-0417-4f59-953f-4d6809b25254_2@MCPsignal.51.206:0.0406772[&&NHX:Sample=rhizpot3:Type=capture:besthit=74.0:bitscore=191.0:capture_class=c__Alphaproteobacteria:capture_domain=d__Bacteria:capture_family=f__Rhizobiaceae:capture_genus=g__Rhizobium:capture_order=o__Rhizobiales:capture_phylum=p__Proteobacteria:capture_species=s__Rhizobium sp000377565:evalue=2.68e-62:gapopen=1.0:heptad=MCP-36H:length=150.0:mismatch=38.0:qcovhsp=96.8:qend=154.0:qstart=5.0:ref_name=GB_GCA_013362045.1_protein.faa_JABFWW010000090.1_6@PF00015_full_PFAM.319.508:scovhsp=78.8:send=165.0:sstart=17.0])0.922:0.0512964[&&NHX:Sample_counter=rhizpot1--4||rhizpot2--1||rhizpot3--5:Type_counter=capture--10:besthit_avg=81.58333333333333:besthit_max=90.4:besthit_min=74.0:besthit_std=6.9752180372133665:besthit_sum=489.5:bitscore_avg=184.33333333333334:bitscore_max=206.0:bitscore_min=151.0:bitscore_std=20.17589320616727:bitscore_sum=1106.0:capture_class_counter=c__Alphaproteobacteria--3||c__Gammaproteobacteria--5||c__Hydrogenedentia--1||c__Polyangia--1:capture_domain_counter=d__Bacteria--10:capture_family_counter=f__Burkholderiaceae--2||f__Caulobacteraceae--2||f__Competibacteraceae--1||f__Gallionellaceae--1||f__Polyangiaceae--1||f__Pseudomonadaceae--1||f__Rhizobiaceae--1||f__SLHB01--1:capture_genus_counter=g__CAIKVZ01--2||g__Contendobacter--1||g__Gallionella--1||g__Palsa-881--2||g__Pseudomonas_E--1||g__Rhizobium--1||g__SYFR01--1||g__UBA2224--1:capture_order_counter=o__Burkholderiales--3||o__Caulobacterales--2||o__Competibacterales--1||o__Hydrogenedentiales--1||o__Polyangiales--1||o__Pseudomonadales--1||o__Rhizobiales--1:capture_phylum_counter=p__Hydrogenedentota--1||p__Myxococcota--1||p__Proteobacteria--8:capture_species_counter=s__CAIKVZ01 sp903838565--2||s__Contendobacter sp002352185--1||s__Gallionella sp001801215--1||s__Palsa-881 sp018241335--2||s__Pseudomonas_E sp002025205--1||s__Rhizobium sp000377565--1||s__SYFR01 sp005800325--1||s__UBA2224 sp007130675--1:evalue_avg=2.416666856666673e-48:evalue_max=1.45e-47:evalue_min=3.38e-68:evalue_std=5.919600118645418e-48:evalue_sum=1.4500001140000037e-47:gapopen_avg=0.3333333333333333:gapopen_max=1.0:gapopen_min=0.0:gapopen_std=0.5163977794943223:gapopen_sum=2.0:gtdb_class_counter=:gtdb_domain_counter=:gtdb_family_counter=:gtdb_genus_counter=:gtdb_order_counter=:gtdb_phylum_counter=:gtdb_species_counter=:heptad_counter=MCP-36H--10:lbd_counter=:length_avg=133.16666666666666:length_max=156.0:length_min=94.0:length_std=26.293852259923167:length_sum=799.0:mismatch_avg=25.666666666666668:mismatch_max=38.0:mismatch_min=9.0:mismatch_std=12.816655830077776:mismatch_sum=154.0:name=N1005460:qcovhsp_avg=99.16666666666667:qcovhsp_max=100.0:qcovhsp_min=96.8:qcovhsp_std=1.2468627296806447:qcovhsp_sum=595.0:qend_avg=133.83333333333334:qend_max=156.0:qend_min=94.0:qend_std=26.850822457918618:qend_sum=803.0:qstart_avg=1.6666666666666667:qstart_max=5.0:qstart_min=1.0:qstart_std=1.632993161855452:qstart_sum=10.0:ref_name_counter=GB_GCA_013362045.1_protein.faa_JABFWW010000090.1_6@PF00015_full_PFAM.319.508--2||GB_GCA_016790065.1_protein.faa_JAEUPY010000704.1_2@PF00015_full_PFAM.318.505--1||RS_GCF_004138485.1_protein.faa_NZ_ML142848.1_1013@PF00015_full_PFAM.317.512--1||RS_GCF_004138485.1_protein.faa_NZ_ML142848.1_1269@PF00015_full_PFAM.316.507--2:scovhsp_avg=69.81666666666666:scovhsp_max=81.2:scovhsp_min=50.3:scovhsp_std=13.662857192647031:scovhsp_sum=418.9:send_avg=146.16666666666666:send_max=165.0:send_min=103.0:send_std=28.04579588221141:send_sum=877.0:sstart_avg=14.333333333333334:sstart_max=30.0:sstart_min=9.0:sstart_std=8.238122763510304:sstart_sum=86.0])0.379:0.0283291[&&NHX:Sample_counter=rhizpot1--5||rhizpot2--2||rhizpot3--5:Type_counter=capture--12:besthit_avg=81.58333333333333:besthit_max=90.4:besthit_min=74.0:besthit_std=6.9752180372133665:besthit_sum=489.5:bitscore_avg=184.33333333333334:bitscore_max=206.0:bitscore_min=151.0:bitscore_std=20.17589320616727:bitscore_sum=1106.0:capture_class_counter=c__Alphaproteobacteria--3||c__Clostridia--2||c__Gammaproteobacteria--5||c__Hydrogenedentia--1||c__Polyangia--1:capture_domain_counter=d__Bacteria--12:capture_family_counter=f__Burkholderiaceae--2||f__Caulobacteraceae--2||f__Competibacteraceae--1||f__Gallionellaceae--1||f__Lachnospiraceae--2||f__Polyangiaceae--1||f__Pseudomonadaceae--1||f__Rhizobiaceae--1||f__SLHB01--1:capture_genus_counter=g__CAIKVZ01--2||g__Contendobacter--1||g__Gallionella--1||g__Kineothrix--2||g__Palsa-881--2||g__Pseudomonas_E--1||g__Rhizobium--1||g__SYFR01--1||g__UBA2224--1:capture_order_counter=o__Burkholderiales--3||o__Caulobacterales--2||o__Competibacterales--1||o__Hydrogenedentiales--1||o__Lachnospirales--2||o__Polyangiales--1||o__Pseudomonadales--1||o__Rhizobiales--1:capture_phylum_counter=p__Firmicutes_A--2||p__Hydrogenedentota--1||p__Myxococcota--1||p__Proteobacteria--8:capture_species_counter=s__CAIKVZ01 sp903838565--2||s__Contendobacter sp002352185--1||s__Gallionella sp001801215--1||s__Kineothrix alysoides--2||s__Palsa-881 sp018241335--2||s__Pseudomonas_E sp002025205--1||s__Rhizobium sp000377565--1||s__SYFR01 sp005800325--1||s__UBA2224 sp007130675--1:evalue_avg=2.416666856666673e-48:evalue_max=1.45e-47:evalue_min=3.38e-68:evalue_std=5.919600118645418e-48:evalue_sum=1.4500001140000037e-47:gapopen_avg=0.3333333333333333:gapopen_max=1.0:gapopen_min=0.0:gapopen_std=0.5163977794943223:gapopen_sum=2.0:gtdb_class_counter=:gtdb_domain_counter=:gtdb_family_counter=:gtdb_genus_counter=:gtdb_order_counter=:gtdb_phylum_counter=:gtdb_species_counter=:heptad_counter=MCP-36H--12:lbd_counter=:length_avg=133.16666666666666:length_max=156.0:length_min=94.0:length_std=26.293852259923167:length_sum=799.0:mismatch_avg=25.666666666666668:mismatch_max=38.0:mismatch_min=9.0:mismatch_std=12.816655830077776:mismatch_sum=154.0:name=N1005461:qcovhsp_avg=99.16666666666667:qcovhsp_max=100.0:qcovhsp_min=96.8:qcovhsp_std=1.2468627296806447:qcovhsp_sum=595.0:qend_avg=133.83333333333334:qend_max=156.0:qend_min=94.0:qend_std=26.850822457918618:qend_sum=803.0:qstart_avg=1.6666666666666667:qstart_max=5.0:qstart_min=1.0:qstart_std=1.632993161855452:qstart_sum=10.0:ref_name_counter=GB_GCA_013362045.1_protein.faa_JABFWW010000090.1_6@PF00015_full_PFAM.319.508--2||GB_GCA_016790065.1_protein.faa_JAEUPY010000704.1_2@PF00015_full_PFAM.318.505--1||RS_GCF_004138485.1_protein.faa_NZ_ML142848.1_1013@PF00015_full_PFAM.317.512--1||RS_GCF_004138485.1_protein.faa_NZ_ML142848.1_1269@PF00015_full_PFAM.316.507--2:scovhsp_avg=69.81666666666666:scovhsp_max=81.2:scovhsp_min=50.3:scovhsp_std=13.662857192647031:scovhsp_sum=418.9:send_avg=146.16666666666666:send_max=165.0:send_min=103.0:send_std=28.04579588221141:send_sum=877.0:sstart_avg=14.333333333333334:sstart_max=30.0:sstart_min=9.0:sstart_std=8.238122763510304:sstart_sum=86.0])0.3:0.0230949[&&NHX:Sample_counter=rhizpot1--15||rhizpot2--5||rhizpot3--13||rhiztom2--4||rhiztom3--4:Type_counter=GTDB--5||capture--41:besthit_avg=82.42500000000001:besthit_max=95.7:besthit_min=70.6:besthit_std=7.936287965205564:besthit_sum=1318.8000000000002:bitscore_avg=173.5375:bitscore_max=218.0:bitscore_min=88.6:bitscore_std=33.57750983421294:bitscore_sum=2776.6:capture_class_counter=c__Alphaproteobacteria--10||c__Bdellovibrionia_A--1||c__Clostridia--2||c__Gammaproteobacteria--18||c__Gemmatimonadetes--1||c__Halobacteria--2||c__Hydrogenedentia--2||c__Negativicutes--1||c__Phycisphaerae--1||c__Polyangia--1||c__Thermodesulfobacteria--1||c__Verrucomicrobiae--1:capture_domain_counter=d__Archaea--2||d__Bacteria--39:capture_family_counter=f__Burkholderiaceae--9||f__CAIZGN01--1||f__Caulobacteraceae--2||f__Competibacteraceae--1||f__Gallionellaceae--1||f__Gemmatimonadaceae--1||f__JAAYCJ01--1||f__JACCXJ01--1||f__Lachnospiraceae--2||f__Natrialbaceae--2||f__Polyangiaceae--1||f__Pseudomonadaceae--4||f__Rhizobiaceae--4||f__SLHB01--1||f__Selenomonadaceae--1||f__Steroidobacteraceae--1||f__Thermodesulfatatoraceae--1||f__UBA1321--1||f__UBA923--1||f__Xanthobacteraceae--4||f__Xanthomonadaceae--1:capture_genus_counter=g__Bradyrhizobium--1||g__CAIKVZ01--2||g__CAILVY01--1||g__Caballeronia--1||g__Centipeda--1||g__Contendobacter--1||g__Curvibacter--2||g__Gallionella--1||g__JAABRT01--1||g__JAAZAW01--1||g__JACCXJ01--1||g__JACQAX01--1||g__Kineothrix--2||g__MR-S7--1||g__Palsa-881--2||g__Paraburkholderia--1||g__Pseudolabrys--3||g__Pseudomonas_E--4||g__Ralstonia--2||g__Rhizobium--4||g__SYFR01--1||g__Steroidobacter_A--1||g__Tc-Br11--2||g__Thermodesulfatator_A--1||g__UBA1321--1||g__UBA2224--1||g__Xanthomonas--1:capture_order_counter=o__Burkholderiales--10||o__Caulobacterales--2||o__Competibacterales--1||o__Gemmatimonadales--1||o__Halobacteriales--2||o__Hydrogenedentiales--2||o__JAAYCJ01--1||o__JACCXJ01--1||o__Lachnospirales--2||o__Methylacidiphilales--1||o__Polyangiales--1||o__Pseudomonadales--4||o__Rhizobiales--8||o__Selenomonadales--1||o__Steroidobacterales--1||o__Thermodesulfobacteriales--1||o__UBA1018--1||o__Xanthomonadales--1:capture_phylum_counter=p__Bdellovibrionota--1||p__Desulfobacterota--1||p__Firmicutes_A--2||p__Firmicutes_C--1||p__Gemmatimonadota--1||p__Halobacteriota--2||p__Hydrogenedentota--2||p__Myxococcota--1||p__Planctomycetota--1||p__Proteobacteria--28||p__Verrucomicrobiota--1:capture_species_counter=s__Bradyrhizobium sp000701345--1||s__CAIKVZ01 sp903838565--2||s__CAILVY01 sp903837785--1||s__Caballeronia jiangsuensis--1||s__Centipeda sp001683335--1||s__Contendobacter sp002352185--1||s__Curvibacter sp019233055--2||s__Gallionella sp001801215--1||s__JAABRT01 sp011390805--1||s__JAAZAW01 sp012514125--1||s__JACCXJ01 sp013697045--1||s__JACQAX01 sp016194795--1||s__Kineothrix alysoides--2||s__MR-S7 sp000400995--1||s__Palsa-881 sp018241335--2||s__Paraburkholderia phymatum--1||s__Pseudolabrys sp018242205--2||s__Pseudolabrys taiwanensis--1||s__Pseudomonas_E fluorescens_AA--1||s__Pseudomonas_E moorei--1||s__Pseudomonas_E sp000829415--1||s__Pseudomonas_E sp002025205--1||s__Ralstonia pickettii_A--2||s__Rhizobium pisi--1||s__Rhizobium sp000377565--1||s__Rhizobium sp002277895--1||s__Rhizobium sp007000325--1||s__SYFR01 sp005800325--1||s__Steroidobacter_A agaridevorans--1||s__Tc-Br11 sp001564275--2||s__Thermodesulfatator_A sp015494065--1||s__UBA1321 sp017849585--1||s__UBA2224 sp007130675--1||s__Xanthomonas hortorum--1:evalue_avg=4.8875e-26:evalue_max=7.82e-25:evalue_min=9.95e-73:evalue_std=1.955e-25:evalue_sum=7.82e-25:gapopen_avg=0.375:gapopen_max=2.0:gapopen_min=0.0:gapopen_std=0.6191391873668903:gapopen_sum=6.0:gtdb_class_counter=c__Gammaproteobacteria--5:gtdb_domain_counter=d__Bacteria--5:gtdb_family_counter=f__Steroidobacteraceae--5:gtdb_genus_counter=g__Steroidobacter_A--5:gtdb_order_counter=o__Steroidobacterales--5:gtdb_phylum_counter=p__Proteobacteria--5:gtdb_species_counter=s__Steroidobacter_A agaridevorans--1||s__Steroidobacter_A agariperforans--1||s__Steroidobacter_A soli--1||s__Steroidobacter_A sp016790065--1||s__Steroidobacter_A sp016801985--1:heptad_counter=MCP-34H--1||MCP-36H--45:lbd_counter=:lca_tree=g__Steroidobacter_A:length_avg=124.125:length_max=156.0:length_min=60.0:length_std=29.090376415577712:length_sum=1986.0:mismatch_avg=22.75:mismatch_max=38.0:mismatch_min=4.0:mismatch_std=12.798437404620925:mismatch_sum=364.0:name=N1005462:qcovhsp_avg=98.7875:qcovhsp_max=100.0:qcovhsp_min=96.1:qcovhsp_std=1.1988188631593482:qcovhsp_sum=1580.6:qend_avg=124.1875:qend_max=156.0:qend_min=60.0:qend_std=29.207804322361056:qend_sum=1987.0:qstart_avg=1.3125:qstart_max=5.0:qstart_min=1.0:qstart_std=1.0144785195688801:qstart_sum=21.0:ref_name_counter=GB_GCA_002782905.1_protein.faa_PFJA01000156.1_1@PF00015_full_PFAM.323.396--1||GB_GCA_004298065.1_protein.faa_SCRL01000004.1_1@PF00015_full_PFAM.68.265--1||GB_GCA_013362045.1_protein.faa_JABFWW010000090.1_6@PF00015_full_PFAM.319.508--2||GB_GCA_016790065.1_protein.faa_JAEUPY010000704.1_2@PF00015_full_PFAM.318.505--3||GB_GCA_016790065.1_protein.faa_JAEUPY010000924.1_4@PF00015_full_PFAM.326.513--1||GB_GCA_903884105.1_protein.faa_CAISDJ010000030.1_44@PF00015_full_PFAM.315.497--1||RS_GCF_004138485.1_protein.faa_NZ_ML142848.1_1013@PF00015_full_PFAM.317.512--2||RS_GCF_004138485.1_protein.faa_NZ_ML142848.1_1269@PF00015_full_PFAM.316.507--2||RS_GCF_009932555.1_protein.faa_NZ_BLJO01000011.1_170@PF00015_full_PFAM.315.507--3:scovhsp_avg=68.34375:scovhsp_max=84.6:scovhsp_min=50.3:scovhsp_std=12.924600251716363:scovhsp_sum=1093.5:send_avg=141.8125:send_max=167.0:send_min=67.0:send_std=31.682211097080963:send_sum=2269.0:sstart_avg=18.875:sstart_max=60.0:sstart_min=8.0:sstart_std=16.292636373527767:sstart_sum=302.0])0:0.000197044[&&NHX:Sample_counter=rhizpot1--38||rhizpot2--7||rhizpot3--41||rhiztom1--2||rhiztom2--4||rhiztom3--10:Type_counter=GTDB--8||capture--102:besthit_avg=81.37916666666668:besthit_max=99.1:besthit_min=63.3:besthit_std=7.357206868628978:besthit_sum=3906.2000000000003:bitscore_avg=185.32500000000002:bitscore_max=220.0:bitscore_min=88.6:bitscore_std=31.659051342623858:bitscore_sum=8895.6:capture_class_counter=c__Acidobacteriae--2||c__Actinomycetia--3||c__Alphaproteobacteria--25||c__Bacilli--5||c__Bdellovibrionia_A--2||c__Clostridia--3||c__Desulfovibrionia--1||c__Eremiobacteria--2||c__GWC2-55-46--1||c__Gammaproteobacteria--42||c__Gemmatimonadetes--2||c__Halobacteria--2||c__Hydrogenedentia--2||c__Negativicutes--1||c__Phycisphaerae--1||c__Planctomycetia--3||c__Polyangia--1||c__Spirochaetia--1||c__Thermodesulfobacteria--1||c__Verrucomicrobiae--2:capture_domain_counter=d__Archaea--2||d__Bacteria--100:capture_family_counter=f__Acetobacteraceae--3||f__Acidobacteriaceae--2||f__Beijerinckiaceae--2||f__Burkholderiaceae--17||f__CAIZGN01--1||f__Caulobacteraceae--4||f__Competibacteraceae--1||f__DRQE01--1||f__DSM-21159--1||f__Desulfovibrionaceae--1||f__Enterobacteriaceae--1||f__Eremiobacteraceae--2||f__Gallionellaceae--1||f__Gemmataceae--2||f__Gemmatimonadaceae--2||f__Isosphaeraceae--1||f__JAAYCJ01--1||f__JACCXJ01--1||f__Kineosporiaceae--1||f__Lachnospiraceae--3||f__Methylomonadaceae--1||f__Natrialbaceae--2||f__Nocardioidaceae--2||f__Paenibacillaceae--5||f__Polyangiaceae--1||f__Pseudomonadaceae--16||f__Rhizobiaceae--9||f__Rhodocyclaceae--1||f__SLHB01--1||f__Selenomonadaceae--1||f__Sphingomonadaceae--1||f__Steroidobacteraceae--1||f__Thermodesulfatatoraceae--1||f__UBA12059--1||f__UBA1321--2||f__UBA923--2||f__Vibrionaceae--1||f__Xanthobacteraceae--5||f__Xanthomonadaceae--1:capture_genus_counter=g__Acidocella--3||g__Aeromicrobium--1||g__Algihabitans--1||g__Azoarcus_D--1||g__Bosea--2||g__Bradyrhizobium--2||g__Bryocella--2||g__CAIKVZ01--3||g__CAILVY01--1||g__Caballeronia--1||g__Centipeda--1||g__Cohnella--3||g__Contendobacter--1||g__Cupriavidus--1||g__Curvibacter--2||g__Gallionella--1||g__Gemmata--2||g__Gemmatimonas--1||g__JAABRT01--1||g__JAAZAW01--1||g__JACCXJ01--1||g__JACQAX01--2||g__JACRCI01--1||g__JAFANK01--2||g__JAFGNN01--1||g__JCM-19050--1||g__Kineothrix--3||g__LMUX01--1||g__LW23--1||g__Lonsdalea--1||g__MR-S7--1||g__NCED01--1||g__Neorhizobium--1||g__Nocardioides--1||g__PGZD01--1||g__Paenibacillus_A--1||g__Paenibacillus_Z--1||g__Palsa-881--3||g__Paraburkholderia--3||g__Pseudolabrys--3||g__Pseudomonas--1||g__Pseudomonas_A--1||g__Pseudomonas_B--5||g__Pseudomonas_E--8||g__Pseudomonas_F--1||g__R-H-3--1||g__Ralstonia--2||g__Rhizobium--7||g__Rhizobium_A--1||g__SYFR01--1||g__Singulisphaera--1||g__Solidesulfovibrio--1||g__Sphingomonas--1||g__Steroidobacter_A--1||g__Tc-Br11--2||g__Thermodesulfatator_A--1||g__UBA1321--1||g__UBA2224--1||g__Variovorax--3||g__Xanthomonas--1:capture_order_counter=o__Acetobacterales--3||o__Acidobacteriales--2||o__Actinomycetales--1||o__Burkholderiales--19||o__Caulobacterales--4||o__Competibacterales--1||o__Desulfovibrionales--1||o__Enterobacterales--2||o__Eremiobacterales--2||o__GWC2-55-46--1||o__Gemmatales--2||o__Gemmatimonadales--2||o__Halobacteriales--2||o__Hydrogenedentiales--2||o__Isosphaerales--1||o__JAAYCJ01--1||o__JACCXJ01--1||o__Kiloniellales--1||o__Lachnospirales--3||o__Methylacidiphilales--2||o__Methylococcales--1||o__Paenibacillales--5||o__Polyangiales--1||o__Propionibacteriales--2||o__Pseudomonadales--16||o__Rhizobiales--16||o__Selenomonadales--1||o__Sphingomonadales--1||o__Steroidobacterales--1||o__Thermodesulfobacteriales--1||o__Treponematales--1||o__UBA1018--2||o__Xanthomonadales--1:capture_phylum_counter=p__Acidobacteriota--2||p__Actinobacteriota--3||p__Bdellovibrionota--2||p__Desulfobacterota--2||p__Desulfobacterota_I--1||p__Eremiobacterota--2||p__Firmicutes--5||p__Firmicutes_A--3||p__Firmicutes_C--1||p__Gemmatimonadota--2||p__Halobacteriota--2||p__Hydrogenedentota--2||p__Myxococcota--1||p__Planctomycetota--4||p__Proteobacteria--67||p__Spirochaetota--1||p__Verrucomicrobiota--2:capture_species_counter=s__Acidocella sp003137135--3||s__Aeromicrobium sp004336805--1||s__Algihabitans albus--1||s__Azoarcus_D pumilus--1||s__Bosea sp001556125--2||s__Bradyrhizobium sp000701345--1||s__Bradyrhizobium sp003020125--1||s__Bryocella elongata--2||s__CAIKVZ01 sp903838565--3||s__CAILVY01 sp903837785--1||s__Caballeronia jiangsuensis--1||s__Centipeda sp001683335--1||s__Cohnella sp003990975--1||s__Cohnella sp019091135--1||s__Cohnella xylanilytica--1||s__Contendobacter sp002352185--1||s__Cupriavidus numazuensis--1||s__Curvibacter sp019233055--2||s__Gallionella sp001801215--1||s__Gemmata massiliana--2||s__Gemmatimonas sp013004105--1||s__JAABRT01 sp011390805--1||s__JAAZAW01 sp012514125--1||s__JACCXJ01 sp013697045--1||s__JACQAX01 sp016194795--2||s__JACRCI01 sp016219105--1||s__JAFANK01 sp019232725--2||s__JAFGNN01 sp018262985--1||s__JCM-19050 sp001310455--1||s__Kineothrix alysoides--3||s__LMUX01 sp009765705--1||s__LW23 sp003054695--1||s__Lonsdalea quercina_D--1||s__MR-S7 sp000400995--1||s__NCED01 sp002280485--1||s__Neorhizobium sp002376235--1||s__Nocardioides sp014873835--1||s__PGZD01 sp002843155--1||s__Paenibacillus_A timonensis--1||s__Paenibacillus_Z lycopersici--1||s__Palsa-881 sp018241335--3||s__Paraburkholderia phymatum--3||s__Pseudolabrys sp018242205--2||s__Pseudolabrys taiwanensis--1||s__Pseudomonas panipatensis--1||s__Pseudomonas_A balearica--1||s__Pseudomonas_B oryzihabitans_B--5||s__Pseudomonas_E entomophila_A--1||s__Pseudomonas_E fluorescens--1||s__Pseudomonas_E fluorescens_AA--1||s__Pseudomonas_E moorei--1||s__Pseudomonas_E putida_E--1||s__Pseudomonas_E sp000829415--1||s__Pseudomonas_E sp002025205--1||s__Pseudomonas_E syringae_M--1||s__Pseudomonas_F sp000949385--1||s__R-H-3 sp002198655--1||s__Ralstonia pickettii_A--2||s__Rhizobium chutanense--1||s__Rhizobium pisi--2||s__Rhizobium sp000377565--1||s__Rhizobium sp001692325--1||s__Rhizobium sp002277895--1||s__Rhizobium sp007000325--1||s__Rhizobium_A sp005222835--1||s__SYFR01 sp005800325--1||s__Singulisphaera sp900129635--1||s__Solidesulfovibrio sp000801335--1||s__Sphingomonas sp001421995--1||s__Steroidobacter_A agaridevorans--1||s__Tc-Br11 sp001564275--2||s__Thermodesulfatator_A sp015494065--1||s__UBA1321 sp017849585--1||s__UBA2224 sp007130675--1||s__Variovorax sp001984055--3||s__Xanthomonas hortorum--1:evalue_avg=1.6296145833333644e-26:evalue_max=7.82e-25:evalue_min=7e-74:evalue_std=1.1287132162305764e-25:evalue_sum=7.8221500000001495e-25:gapopen_avg=0.2708333333333333:gapopen_max=2.0:gapopen_min=0.0:gapopen_std=0.573884981186305:gapopen_sum=13.0:gtdb_class_counter=c__Gammaproteobacteria--8:gtdb_domain_counter=d__Bacteria--8:gtdb_family_counter=f__Steroidobacteraceae--8:gtdb_genus_counter=g__Steroidobacter_A--8:gtdb_order_counter=o__Steroidobacterales--8:gtdb_phylum_counter=p__Proteobacteria--8:gtdb_species_counter=s__Steroidobacter_A agaridevorans--2||s__Steroidobacter_A agariperforans--2||s__Steroidobacter_A soli--1||s__Steroidobacter_A sp016790065--1||s__Steroidobacter_A sp016801985--2:heptad_counter=MCP-28H--1||MCP-34H--1||MCP-36H--108:lbd_counter=:lca_tree=g__Steroidobacter_A:length_avg=131.95833333333334:length_max=177.0:length_min=60.0:length_std=25.320883932449266:length_sum=6334.0:mismatch_avg=25.1875:mismatch_max=60.0:mismatch_min=1.0:mismatch_std=12.006480962646089:mismatch_sum=1209.0:name=N1005463:qcovhsp_avg=98.93125000000002:qcovhsp_max=100.0:qcovhsp_min=95.0:qcovhsp_std=1.4308391006381178:qcovhsp_sum=4748.700000000001:qend_avg=132.27083333333334:qend_max=175.0:qend_min=60.0:qend_std=25.467325401788216:qend_sum=6349.0:qstart_avg=1.5:qstart_max=7.0:qstart_min=1.0:qstart_std=1.4586499149789456:qstart_sum=72.0:ref_name_counter=GB_GCA_002782905.1_protein.faa_PFJA01000156.1_1@PF00015_full_PFAM.323.396--1||GB_GCA_003233255.1_protein.faa_QILH01000296.1_36@PF00015_full_PFAM.598.785--1||GB_GCA_004298065.1_protein.faa_SCRL01000004.1_1@PF00015_full_PFAM.68.265--1||GB_GCA_013362045.1_protein.faa_JABFWW010000090.1_6@PF00015_full_PFAM.319.508--2||GB_GCA_016201085.1_protein.faa_JACQDO010000377.1_1@PF00015_full_PFAM.461.647--1||GB_GCA_016790065.1_protein.faa_JAEUPY010000704.1_2@PF00015_full_PFAM.318.505--3||GB_GCA_016790065.1_protein.faa_JAEUPY010000924.1_4@PF00015_full_PFAM.326.513--10||GB_GCA_903884105.1_protein.faa_CAISDJ010000030.1_44@PF00015_full_PFAM.315.497--1||RS_GCF_001579945.1_protein.faa_NZ_CP011971.1_1154@PF00015_full_PFAM.316.513--3||RS_GCF_004138335.1_protein.faa_NZ_RYFW01000002.1_748@PF00015_full_PFAM.319.537--2||RS_GCF_004138485.1_protein.faa_NZ_ML142848.1_1013@PF00015_full_PFAM.317.512--4||RS_GCF_004138485.1_protein.faa_NZ_ML142848.1_1269@PF00015_full_PFAM.316.507--11||RS_GCF_009932555.1_protein.faa_NZ_BLJO01000011.1_170@PF00015_full_PFAM.315.507--8:scovhsp_avg=69.92916666666666:scovhsp_max=93.0:scovhsp_min=50.0:scovhsp_std=12.431975901790313:scovhsp_sum=3356.6:send_avg=151.75:send_max=184.0:send_min=67.0:send_std=22.500591008786433:send_sum=7284.0:sstart_avg=21.0:sstart_max=67.0:sstart_min=8.0:sstart_std=19.049766849525394:sstart_sum=1008.0],9810f0d0-b87a-4e21-9da8-e075d883e391_4@MCPsignal.85.124:0.0381402[&&NHX:Sample=rhizpot1:Type=capture:besthit=97.4:bitscore=68.2:capture_class=c__Gammaproteobacteria:capture_domain=d__Bacteria:capture_family=f__Burkholderiaceae:capture_genus=g__Aquabacterium_A:capture_order=o__Burkholderiales:capture_phylum=p__Proteobacteria:capture_species=s__Aquabacterium_A sp016721465:evalue=4.04e-17:gapopen=0.0:heptad=MCP-36H:length=38.0:mismatch=1.0:qcovhsp=97.4:qend=38.0:qstart=1.0:ref_name=RS_GCF_000531125.1_protein.faa_NZ_CBTK010000146.1_1@PF00015_full_PFAM.426.501:scovhsp=50.7:send=72.0:sstart=35.0])0.303:0.0341375[&&NHX:Sample_counter=rhizpot1--39||rhizpot2--7||rhizpot3--41||rhiztom1--2||rhiztom2--4||rhiztom3--10:Type_counter=GTDB--8||capture--103:besthit_avg=81.70612244897961:besthit_max=99.1:besthit_min=63.3:besthit_std=7.6314428562380785:besthit_sum=4003.600000000001:bitscore_avg=182.934693877551:bitscore_max=220.0:bitscore_min=68.2:bitscore_std=35.51589756139969:bitscore_sum=8963.8:capture_class_counter=c__Acidobacteriae--2||c__Actinomycetia--3||c__Alphaproteobacteria--25||c__Bacilli--5||c__Bdellovibrionia_A--2||c__Clostridia--3||c__Desulfovibrionia--1||c__Eremiobacteria--2||c__GWC2-55-46--1||c__Gammaproteobacteria--43||c__Gemmatimonadetes--2||c__Halobacteria--2||c__Hydrogenedentia--2||c__Negativicutes--1||c__Phycisphaerae--1||c__Planctomycetia--3||c__Polyangia--1||c__Spirochaetia--1||c__Thermodesulfobacteria--1||c__Verrucomicrobiae--2:capture_domain_counter=d__Archaea--2||d__Bacteria--101:capture_family_counter=f__Acetobacteraceae--3||f__Acidobacteriaceae--2||f__Beijerinckiaceae--2||f__Burkholderiaceae--18||f__CAIZGN01--1||f__Caulobacteraceae--4||f__Competibacteraceae--1||f__DRQE01--1||f__DSM-21159--1||f__Desulfovibrionaceae--1||f__Enterobacteriaceae--1||f__Eremiobacteraceae--2||f__Gallionellaceae--1||f__Gemmataceae--2||f__Gemmatimonadaceae--2||f__Isosphaeraceae--1||f__JAAYCJ01--1||f__JACCXJ01--1||f__Kineosporiaceae--1||f__Lachnospiraceae--3||f__Methylomonadaceae--1||f__Natrialbaceae--2||f__Nocardioidaceae--2||f__Paenibacillaceae--5||f__Polyangiaceae--1||f__Pseudomonadaceae--16||f__Rhizobiaceae--9||f__Rhodocyclaceae--1||f__SLHB01--1||f__Selenomonadaceae--1||f__Sphingomonadaceae--1||f__Steroidobacteraceae--1||f__Thermodesulfatatoraceae--1||f__UBA12059--1||f__UBA1321--2||f__UBA923--2||f__Vibrionaceae--1||f__Xanthobacteraceae--5||f__Xanthomonadaceae--1:capture_genus_counter=g__Acidocella--3||g__Aeromicrobium--1||g__Algihabitans--1||g__Aquabacterium_A--1||g__Azoarcus_D--1||g__Bosea--2||g__Bradyrhizobium--2||g__Bryocella--2||g__CAIKVZ01--3||g__CAILVY01--1||g__Caballeronia--1||g__Centipeda--1||g__Cohnella--3||g__Contendobacter--1||g__Cupriavidus--1||g__Curvibacter--2||g__Gallionella--1||g__Gemmata--2||g__Gemmatimonas--1||g__JAABRT01--1||g__JAAZAW01--1||g__JACCXJ01--1||g__JACQAX01--2||g__JACRCI01--1||g__JAFANK01--2||g__JAFGNN01--1||g__JCM-19050--1||g__Kineothrix--3||g__LMUX01--1||g__LW23--1||g__Lonsdalea--1||g__MR-S7--1||g__NCED01--1||g__Neorhizobium--1||g__Nocardioides--1||g__PGZD01--1||g__Paenibacillus_A--1||g__Paenibacillus_Z--1||g__Palsa-881--3||g__Paraburkholderia--3||g__Pseudolabrys--3||g__Pseudomonas--1||g__Pseudomonas_A--1||g__Pseudomonas_B--5||g__Pseudomonas_E--8||g__Pseudomonas_F--1||g__R-H-3--1||g__Ralstonia--2||g__Rhizobium--7||g__Rhizobium_A--1||g__SYFR01--1||g__Singulisphaera--1||g__Solidesulfovibrio--1||g__Sphingomonas--1||g__Steroidobacter_A--1||g__Tc-Br11--2||g__Thermodesulfatator_A--1||g__UBA1321--1||g__UBA2224--1||g__Variovorax--3||g__Xanthomonas--1:capture_order_counter=o__Acetobacterales--3||o__Acidobacteriales--2||o__Actinomycetales--1||o__Burkholderiales--20||o__Caulobacterales--4||o__Competibacterales--1||o__Desulfovibrionales--1||o__Enterobacterales--2||o__Eremiobacterales--2||o__GWC2-55-46--1||o__Gemmatales--2||o__Gemmatimonadales--2||o__Halobacteriales--2||o__Hydrogenedentiales--2||o__Isosphaerales--1||o__JAAYCJ01--1||o__JACCXJ01--1||o__Kiloniellales--1||o__Lachnospirales--3||o__Methylacidiphilales--2||o__Methylococcales--1||o__Paenibacillales--5||o__Polyangiales--1||o__Propionibacteriales--2||o__Pseudomonadales--16||o__Rhizobiales--16||o__Selenomonadales--1||o__Sphingomonadales--1||o__Steroidobacterales--1||o__Thermodesulfobacteriales--1||o__Treponematales--1||o__UBA1018--2||o__Xanthomonadales--1:capture_phylum_counter=p__Acidobacteriota--2||p__Actinobacteriota--3||p__Bdellovibrionota--2||p__Desulfobacterota--2||p__Desulfobacterota_I--1||p__Eremiobacterota--2||p__Firmicutes--5||p__Firmicutes_A--3||p__Firmicutes_C--1||p__Gemmatimonadota--2||p__Halobacteriota--2||p__Hydrogenedentota--2||p__Myxococcota--1||p__Planctomycetota--4||p__Proteobacteria--68||p__Spirochaetota--1||p__Verrucomicrobiota--2:capture_species_counter=s__Acidocella sp003137135--3||s__Aeromicrobium sp004336805--1||s__Algihabitans albus--1||s__Aquabacterium_A sp016721465--1||s__Azoarcus_D pumilus--1||s__Bosea sp001556125--2||s__Bradyrhizobium sp000701345--1||s__Bradyrhizobium sp003020125--1||s__Bryocella elongata--2||s__CAIKVZ01 sp903838565--3||s__CAILVY01 sp903837785--1||s__Caballeronia jiangsuensis--1||s__Centipeda sp001683335--1||s__Cohnella sp003990975--1||s__Cohnella sp019091135--1||s__Cohnella xylanilytica--1||s__Contendobacter sp002352185--1||s__Cupriavidus numazuensis--1||s__Curvibacter sp019233055--2||s__Gallionella sp001801215--1||s__Gemmata massiliana--2||s__Gemmatimonas sp013004105--1||s__JAABRT01 sp011390805--1||s__JAAZAW01 sp012514125--1||s__JACCXJ01 sp013697045--1||s__JACQAX01 sp016194795--2||s__JACRCI01 sp016219105--1||s__JAFANK01 sp019232725--2||s__JAFGNN01 sp018262985--1||s__JCM-19050 sp001310455--1||s__Kineothrix alysoides--3||s__LMUX01 sp009765705--1||s__LW23 sp003054695--1||s__Lonsdalea quercina_D--1||s__MR-S7 sp000400995--1||s__NCED01 sp002280485--1||s__Neorhizobium sp002376235--1||s__Nocardioides sp014873835--1||s__PGZD01 sp002843155--1||s__Paenibacillus_A timonensis--1||s__Paenibacillus_Z lycopersici--1||s__Palsa-881 sp018241335--3||s__Paraburkholderia phymatum--3||s__Pseudolabrys sp018242205--2||s__Pseudolabrys taiwanensis--1||s__Pseudomonas panipatensis--1||s__Pseudomonas_A balearica--1||s__Pseudomonas_B oryzihabitans_B--5||s__Pseudomonas_E entomophila_A--1||s__Pseudomonas_E fluorescens--1||s__Pseudomonas_E fluorescens_AA--1||s__Pseudomonas_E moorei--1||s__Pseudomonas_E putida_E--1||s__Pseudomonas_E sp000829415--1||s__Pseudomonas_E sp002025205--1||s__Pseudomonas_E syringae_M--1||s__Pseudomonas_F sp000949385--1||s__R-H-3 sp002198655--1||s__Ralstonia pickettii_A--2||s__Rhizobium chutanense--1||s__Rhizobium pisi--2||s__Rhizobium sp000377565--1||s__Rhizobium sp001692325--1||s__Rhizobium sp002277895--1||s__Rhizobium sp007000325--1||s__Rhizobium_A sp005222835--1||s__SYFR01 sp005800325--1||s__Singulisphaera sp900129635--1||s__Solidesulfovibrio sp000801335--1||s__Sphingomonas sp001421995--1||s__Steroidobacter_A agaridevorans--1||s__Tc-Br11 sp001564275--2||s__Thermodesulfatator_A sp015494065--1||s__UBA1321 sp017849585--1||s__UBA2224 sp007130675--1||s__Variovorax sp001984055--3||s__Xanthomonas hortorum--1:evalue_avg=8.244898118819387e-19:evalue_max=4.04e-17:evalue_min=7e-74:evalue_std=5.7714285691005506e-18:evalue_sum=4.0400000782215e-17:gapopen_avg=0.2653061224489796:gapopen_max=2.0:gapopen_min=0.0:gapopen_std=0.569192051803901:gapopen_sum=13.0:gtdb_class_counter=c__Gammaproteobacteria--8:gtdb_domain_counter=d__Bacteria--8:gtdb_family_counter=f__Steroidobacteraceae--8:gtdb_genus_counter=g__Steroidobacter_A--8:gtdb_order_counter=o__Steroidobacterales--8:gtdb_phylum_counter=p__Proteobacteria--8:gtdb_species_counter=s__Steroidobacter_A agaridevorans--2||s__Steroidobacter_A agariperforans--2||s__Steroidobacter_A soli--1||s__Steroidobacter_A sp016790065--1||s__Steroidobacter_A sp016801985--2:heptad_counter=MCP-28H--1||MCP-34H--1||MCP-36H--109:lbd_counter=:lca_tree=g__Steroidobacter_A:length_avg=130.0408163265306:length_max=177.0:length_min=38.0:length_std=28.4245779678971:length_sum=6372.0:mismatch_avg=24.693877551020407:mismatch_max=60.0:mismatch_min=1.0:mismatch_std=12.373028599930329:mismatch_sum=1210.0:name=N1005465:qcovhsp_avg=98.9:qcovhsp_max=100.0:qcovhsp_min=95.0:qcovhsp_std=1.4326548781894417:qcovhsp_sum=4846.1:qend_avg=130.3469387755102:qend_max=175.0:qend_min=38.0:qend_std=28.573407669550722:qend_sum=6387.0:qstart_avg=1.489795918367347:qstart_max=7.0:qstart_min=1.0:qstart_std=1.4451419909993826:qstart_sum=73.0:ref_name_counter=GB_GCA_002782905.1_protein.faa_PFJA01000156.1_1@PF00015_full_PFAM.323.396--1||GB_GCA_003233255.1_protein.faa_QILH01000296.1_36@PF00015_full_PFAM.598.785--1||GB_GCA_004298065.1_protein.faa_SCRL01000004.1_1@PF00015_full_PFAM.68.265--1||GB_GCA_013362045.1_protein.faa_JABFWW010000090.1_6@PF00015_full_PFAM.319.508--2||GB_GCA_016201085.1_protein.faa_JACQDO010000377.1_1@PF00015_full_PFAM.461.647--1||GB_GCA_016790065.1_protein.faa_JAEUPY010000704.1_2@PF00015_full_PFAM.318.505--3||GB_GCA_016790065.1_protein.faa_JAEUPY010000924.1_4@PF00015_full_PFAM.326.513--10||GB_GCA_903884105.1_protein.faa_CAISDJ010000030.1_44@PF00015_full_PFAM.315.497--1||RS_GCF_000531125.1_protein.faa_NZ_CBTK010000146.1_1@PF00015_full_PFAM.426.501--1||RS_GCF_001579945.1_protein.faa_NZ_CP011971.1_1154@PF00015_full_PFAM.316.513--3||RS_GCF_004138335.1_protein.faa_NZ_RYFW01000002.1_748@PF00015_full_PFAM.319.537--2||RS_GCF_004138485.1_protein.faa_NZ_ML142848.1_1013@PF00015_full_PFAM.317.512--4||RS_GCF_004138485.1_protein.faa_NZ_ML142848.1_1269@PF00015_full_PFAM.316.507--11||RS_GCF_009932555.1_protein.faa_NZ_BLJO01000011.1_170@PF00015_full_PFAM.315.507--8:scovhsp_avg=69.53673469387755:scovhsp_max=93.0:scovhsp_min=50.0:scovhsp_std=12.60477247377541:scovhsp_sum=3407.2999999999997:send_avg=150.12244897959184:send_max=184.0:send_min=67.0:send_std=25.010524995373803:send_sum=7356.0:sstart_avg=21.285714285714285:sstart_max=67.0:sstart_min=8.0:sstart_std=18.956089610817237:sstart_sum=1043.0],((RS_GCF_014202975.1_protein.faa_NZ_JACHHZ010000007.1_238@PF00015_full_PFAM.319.519:0.0384569[&&NHX:Type=GTDB:gtdb_class=c__Gammaproteobacteria:gtdb_domain=d__Bacteria:gtdb_family=f__Steroidobacteraceae:gtdb_genus=g__Povalibacter:gtdb_order=o__Steroidobacterales:gtdb_phylum=p__Proteobacteria:gtdb_species=s__Povalibacter uvarum:heptad=MCP-36H:species=d__Bacteria_p__Proteobacteria_c__Gammaproteobacteria_o__Steroidobacterales_f__Steroidobacteraceae_g__Povalibacter_s__Povalibacter uvarum],(807f8443-1928-4ff0-89ea-1692a421a3d8_1@MCPsignal.592.690:0.0371161[&&NHX:Sample=rhiztom2:Type=capture:capture_class=c__Gammaproteobacteria:capture_domain=d__Bacteria:capture_family=f__Burkholderiaceae:capture_genus=g__Massilia:capture_order=o__Burkholderiales:capture_phylum=p__Proteobacteria:capture_species=s__Massilia sp014171595:heptad=MCP-36H],((d621ff39-b175-45f6-abea-abf28f728063_4@MCPsignal.851.971:0.0379993[&&NHX:Sample=rhizpot1:Type=capture:besthit=94.8:bitscore=195.0:capture_class=c__Alphaproteobacteria:capture_domain=d__Bacteria:capture_family=f__Xanthobacteraceae:capture_genus=g__Pseudolabrys:capture_order=o__Rhizobiales:capture_phylum=p__Proteobacteria:capture_species=s__Pseudolabrys sp018242205:evalue=2.86e-64:gapopen=0.0:heptad=MCP-36H:length=115.0:mismatch=6.0:qcovhsp=95.8:qend=115.0:qstart=1.0:ref_name=GB_GCA_012516015.1_protein.faa_JAAYXG010000789.1_2@PF00015_full_PFAM.317.528:scovhsp=54.5:send=126.0:sstart=12.0],15dab02d-989b-4a1d-b07b-8f5d2edc2869_1@MCPsignal.184.279:5e-09[&&NHX:Sample=rhizpot1:Type=capture:capture_class=c__Alphaproteobacteria:capture_domain=d__Bacteria:capture_family=f__Xanthobacteraceae:capture_genus=g__Pseudolabrys:capture_order=o__Rhizobiales:capture_phylum=p__Proteobacteria:capture_species=s__Pseudolabrys sp018242205:heptad=MCP-36H])0:1.3e-08[&&NHX:Sample_counter=rhizpot1--2:Type_counter=capture--2:besthit_avg=94.8:besthit_max=94.8:besthit_min=94.8:besthit_std=0:besthit_sum=94.8:bitscore_avg=195.0:bitscore_max=195.0:bitscore_min=195.0:bitscore_std=0:bitscore_sum=195.0:capture_class_counter=c__Alphaproteobacteria--2:capture_domain_counter=d__Bacteria--2:capture_family_counter=f__Xanthobacteraceae--2:capture_genus_counter=g__Pseudolabrys--2:capture_order_counter=o__Rhizobiales--2:capture_phylum_counter=p__Proteobacteria--2:capture_species_counter=s__Pseudolabrys sp018242205--2:evalue_avg=2.86e-64:evalue_max=2.86e-64:evalue_min=2.86e-64:evalue_std=0:evalue_sum=2.86e-64:gapopen_avg=0.0:gapopen_max=0.0:gapopen_min=0.0:gapopen_std=0:gapopen_sum=0.0:gtdb_class_counter=:gtdb_domain_counter=:gtdb_family_counter=:gtdb_genus_counter=:gtdb_order_counter=:gtdb_phylum_counter=:gtdb_species_counter=:heptad_counter=MCP-36H--2:lbd_counter=:length_avg=115.0:length_max=115.0:length_min=115.0:length_std=0:length_sum=115.0:mismatch_avg=6.0:mismatch_max=6.0:mismatch_min=6.0:mismatch_std=0:mismatch_sum=6.0:name=N1005470:qcovhsp_avg=95.8:qcovhsp_max=95.8:qcovhsp_min=95.8:qcovhsp_std=0:qcovhsp_sum=95.8:qend_avg=115.0:qend_max=115.0:qend_min=115.0:qend_std=0:qend_sum=115.0:qstart_avg=1.0:qstart_max=1.0:qstart_min=1.0:qstart_std=0:qstart_sum=1.0:ref_name_counter=GB_GCA_012516015.1_protein.faa_JAAYXG010000789.1_2@PF00015_full_PFAM.317.528--1:scovhsp_avg=54.5:scovhsp_max=54.5:scovhsp_min=54.5:scovhsp_std=0:scovhsp_sum=54.5:send_avg=126.0:send_max=126.0:send_min=126.0:send_std=0:send_sum=126.0:sstart_avg=12.0:sstart_max=12.0:sstart_min=12.0:sstart_std=0:sstart_sum=12.0],((GB_GCA_012516015.1_protein.faa_JAAYXG010000789.1_2@PF00015_full_PFAM.317.528:0.0379788[&&NHX:Type=GTDB:gtdb_class=c__Gammaproteobacteria:gtdb_domain=d__Bacteria:gtdb_family=f__Steroidobacteraceae:gtdb_genus=g__JAAYXG01:gtdb_order=o__Steroidobacterales:gtdb_phylum=p__Proteobacteria:gtdb_species=s__JAAYXG01 sp012516015:heptad=MCP-36H:species=d__Bacteria_p__Proteobacteria_c__Gammaproteobacteria_o__Steroidobacterales_f__Steroidobacteraceae_g__JAAYXG01_s__JAAYXG01 sp012516015],f1b71bde-f047-4806-92ce-18085c538f86_3@MCPsignal.367.489:5e-09[&&NHX:Sample=rhizpot1:Type=capture:besthit=91.7:bitscore=200.0:capture_class=c__Alphaproteobacteria:capture_domain=d__Bacteria:capture_family=f__Xanthobacteraceae:capture_genus=g__Pseudolabrys:capture_order=o__Rhizobiales:capture_phylum=p__Proteobacteria:capture_species=s__Pseudolabrys sp018242205:evalue=3.28e-66:gapopen=0.0:heptad=MCP-36H:length=121.0:mismatch=10.0:qcovhsp=99.2:qend=121.0:qstart=1.0:ref_name=RS_GCF_014202975.1_protein.faa_NZ_JACHHZ010000007.1_238@PF00015_full_PFAM.319.519:scovhsp=60.5:send=130.0:sstart=10.0])0:5e-09[&&NHX:Sample_counter=rhizpot1--1:Type_counter=GTDB--1||capture--1:besthit_avg=91.7:besthit_max=91.7:besthit_min=91.7:besthit_std=0:besthit_sum=91.7:bitscore_avg=200.0:bitscore_max=200.0:bitscore_min=200.0:bitscore_std=0:bitscore_sum=200.0:capture_class_counter=c__Alphaproteobacteria--1:capture_domain_counter=d__Bacteria--1:capture_family_counter=f__Xanthobacteraceae--1:capture_genus_counter=g__Pseudolabrys--1:capture_order_counter=o__Rhizobiales--1:capture_phylum_counter=p__Proteobacteria--1:capture_species_counter=s__Pseudolabrys sp018242205--1:evalue_avg=3.28e-66:evalue_max=3.28e-66:evalue_min=3.28e-66:evalue_std=0:evalue_sum=3.28e-66:gapopen_avg=0.0:gapopen_max=0.0:gapopen_min=0.0:gapopen_std=0:gapopen_sum=0.0:gtdb_class_counter=c__Gammaproteobacteria--1:gtdb_domain_counter=d__Bacteria--1:gtdb_family_counter=f__Steroidobacteraceae--1:gtdb_genus_counter=g__JAAYXG01--1:gtdb_order_counter=o__Steroidobacterales--1:gtdb_phylum_counter=p__Proteobacteria--1:gtdb_species_counter=s__JAAYXG01 sp012516015--1:heptad_counter=MCP-36H--2:lbd_counter=:lca_tree=s__JAAYXG01 sp012516015:length_avg=121.0:length_max=121.0:length_min=121.0:length_std=0:length_sum=121.0:mismatch_avg=10.0:mismatch_max=10.0:mismatch_min=10.0:mismatch_std=0:mismatch_sum=10.0:name=N1005473:qcovhsp_avg=99.2:qcovhsp_max=99.2:qcovhsp_min=99.2:qcovhsp_std=0:qcovhsp_sum=99.2:qend_avg=121.0:qend_max=121.0:qend_min=121.0:qend_std=0:qend_sum=121.0:qstart_avg=1.0:qstart_max=1.0:qstart_min=1.0:qstart_std=0:qstart_sum=1.0:ref_name_counter=RS_GCF_014202975.1_protein.faa_NZ_JACHHZ010000007.1_238@PF00015_full_PFAM.319.519--1:scovhsp_avg=60.5:scovhsp_max=60.5:scovhsp_min=60.5:scovhsp_std=0:scovhsp_sum=60.5:send_avg=130.0:send_max=130.0:send_min=130.0:send_std=0:send_sum=130.0:sstart_avg=10.0:sstart_max=10.0:sstart_min=10.0:sstart_std=0:sstart_sum=10.0],461fcec9-b28a-4193-9057-227c61012bdc_6@MCPsignal.137.260:5e-09[&&NHX:Sample=rhizpot1:Type=capture:besthit=91.7:bitscore=200.0:capture_class=c__Gammaproteobacteria:capture_domain=d__Bacteria:capture_family=f__Pseudomonadaceae:capture_genus=g__Pseudomonas_E:capture_order=o__Pseudomonadales:capture_phylum=p__Proteobacteria:capture_species=s__Pseudomonas_E sp002263605:evalue=3.41e-66:gapopen=0.0:heptad=MCP-36H:length=121.0:mismatch=10.0:qcovhsp=98.4:qend=121.0:qstart=1.0:ref_name=RS_GCF_014202975.1_protein.faa_NZ_JACHHZ010000007.1_238@PF00015_full_PFAM.319.519:scovhsp=60.5:send=130.0:sstart=10.0])0:5e-09[&&NHX:Sample_counter=rhizpot1--2:Type_counter=GTDB--1||capture--2:besthit_avg=91.7:besthit_max=91.7:besthit_min=91.7:besthit_std=0.0:besthit_sum=183.4:bitscore_avg=200.0:bitscore_max=200.0:bitscore_min=200.0:bitscore_std=0.0:bitscore_sum=400.0:capture_class_counter=c__Alphaproteobacteria--1||c__Gammaproteobacteria--1:capture_domain_counter=d__Bacteria--2:capture_family_counter=f__Pseudomonadaceae--1||f__Xanthobacteraceae--1:capture_genus_counter=g__Pseudolabrys--1||g__Pseudomonas_E--1:capture_order_counter=o__Pseudomonadales--1||o__Rhizobiales--1:capture_phylum_counter=p__Proteobacteria--2:capture_species_counter=s__Pseudolabrys sp018242205--1||s__Pseudomonas_E sp002263605--1:evalue_avg=3.3449999999999996e-66:evalue_max=3.41e-66:evalue_min=3.28e-66:evalue_std=9.192388155425136e-68:evalue_sum=6.689999999999999e-66:gapopen_avg=0.0:gapopen_max=0.0:gapopen_min=0.0:gapopen_std=0.0:gapopen_sum=0.0:gtdb_class_counter=c__Gammaproteobacteria--1:gtdb_domain_counter=d__Bacteria--1:gtdb_family_counter=f__Steroidobacteraceae--1:gtdb_genus_counter=g__JAAYXG01--1:gtdb_order_counter=o__Steroidobacterales--1:gtdb_phylum_counter=p__Proteobacteria--1:gtdb_species_counter=s__JAAYXG01 sp012516015--1:heptad_counter=MCP-36H--3:lbd_counter=:lca_tree=s__JAAYXG01 sp012516015:length_avg=121.0:length_max=121.0:length_min=121.0:length_std=0.0:length_sum=242.0:mismatch_avg=10.0:mismatch_max=10.0:mismatch_min=10.0:mismatch_std=0.0:mismatch_sum=20.0:name=N1005475:qcovhsp_avg=98.80000000000001:qcovhsp_max=99.2:qcovhsp_min=98.4:qcovhsp_std=0.565685424949236:qcovhsp_sum=197.60000000000002:qend_avg=121.0:qend_max=121.0:qend_min=121.0:qend_std=0.0:qend_sum=242.0:qstart_avg=1.0:qstart_max=1.0:qstart_min=1.0:qstart_std=0.0:qstart_sum=2.0:ref_name_counter=RS_GCF_014202975.1_protein.faa_NZ_JACHHZ010000007.1_238@PF00015_full_PFAM.319.519--2:scovhsp_avg=60.5:scovhsp_max=60.5:scovhsp_min=60.5:scovhsp_std=0.0:scovhsp_sum=121.0:send_avg=130.0:send_max=130.0:send_min=130.0:send_std=0.0:send_sum=260.0:sstart_avg=10.0:sstart_max=10.0:sstart_min=10.0:sstart_std=0.0:sstart_sum=20.0])0.822:0.0185731[&&NHX:Sample_counter=rhizpot1--4:Type_counter=GTDB--1||capture--4:besthit_avg=92.73333333333333:besthit_max=94.8:besthit_min=91.7:besthit_std=1.7897858344878366:besthit_sum=278.2:bitscore_avg=198.33333333333334:bitscore_max=200.0:bitscore_min=195.0:bitscore_std=2.886751345948129:bitscore_sum=595.0:capture_class_counter=c__Alphaproteobacteria--3||c__Gammaproteobacteria--1:capture_domain_counter=d__Bacteria--4:capture_family_counter=f__Pseudomonadaceae--1||f__Xanthobacteraceae--3:capture_genus_counter=g__Pseudolabrys--3||g__Pseudomonas_E--1:capture_order_counter=o__Pseudomonadales--1||o__Rhizobiales--3:capture_phylum_counter=p__Proteobacteria--4:capture_species_counter=s__Pseudolabrys sp018242205--3||s__Pseudomonas_E sp002263605--1:evalue_avg=9.756333333333334e-65:evalue_max=2.86e-64:evalue_min=3.28e-66:evalue_std=1.6319095328275196e-64:evalue_sum=2.9269e-64:gapopen_avg=0.0:gapopen_max=0.0:gapopen_min=0.0:gapopen_std=0.0:gapopen_sum=0.0:gtdb_class_counter=c__Gammaproteobacteria--1:gtdb_domain_counter=d__Bacteria--1:gtdb_family_counter=f__Steroidobacteraceae--1:gtdb_genus_counter=g__JAAYXG01--1:gtdb_order_counter=o__Steroidobacterales--1:gtdb_phylum_counter=p__Proteobacteria--1:gtdb_species_counter=s__JAAYXG01 sp012516015--1:heptad_counter=MCP-36H--5:lbd_counter=:lca_tree=s__JAAYXG01 sp012516015:length_avg=119.0:length_max=121.0:length_min=115.0:length_std=3.4641016151377544:length_sum=357.0:mismatch_avg=8.666666666666666:mismatch_max=10.0:mismatch_min=6.0:mismatch_std=2.3094010767585034:mismatch_sum=26.0:name=N1005476:qcovhsp_avg=97.80000000000001:qcovhsp_max=99.2:qcovhsp_min=95.8:qcovhsp_std=1.7776388834631214:qcovhsp_sum=293.40000000000003:qend_avg=119.0:qend_max=121.0:qend_min=115.0:qend_std=3.4641016151377544:qend_sum=357.0:qstart_avg=1.0:qstart_max=1.0:qstart_min=1.0:qstart_std=0.0:qstart_sum=3.0:ref_name_counter=GB_GCA_012516015.1_protein.faa_JAAYXG010000789.1_2@PF00015_full_PFAM.317.528--1||RS_GCF_014202975.1_protein.faa_NZ_JACHHZ010000007.1_238@PF00015_full_PFAM.319.519--2:scovhsp_avg=58.5:scovhsp_max=60.5:scovhsp_min=54.5:scovhsp_std=3.4641016151377544:scovhsp_sum=175.5:send_avg=128.66666666666666:send_max=130.0:send_min=126.0:send_std=2.3094010767585034:send_sum=386.0:sstart_avg=10.666666666666666:sstart_max=12.0:sstart_min=10.0:sstart_std=1.1547005383792517:sstart_sum=32.0])0.789:0.018526[&&NHX:Sample_counter=rhizpot1--4||rhiztom2--1:Type_counter=GTDB--1||capture--5:besthit_avg=92.73333333333333:besthit_max=94.8:besthit_min=91.7:besthit_std=1.7897858344878366:besthit_sum=278.2:bitscore_avg=198.33333333333334:bitscore_max=200.0:bitscore_min=195.0:bitscore_std=2.886751345948129:bitscore_sum=595.0:capture_class_counter=c__Alphaproteobacteria--3||c__Gammaproteobacteria--2:capture_domain_counter=d__Bacteria--5:capture_family_counter=f__Burkholderiaceae--1||f__Pseudomonadaceae--1||f__Xanthobacteraceae--3:capture_genus_counter=g__Massilia--1||g__Pseudolabrys--3||g__Pseudomonas_E--1:capture_order_counter=o__Burkholderiales--1||o__Pseudomonadales--1||o__Rhizobiales--3:capture_phylum_counter=p__Proteobacteria--5:capture_species_counter=s__Massilia sp014171595--1||s__Pseudolabrys sp018242205--3||s__Pseudomonas_E sp002263605--1:evalue_avg=9.756333333333334e-65:evalue_max=2.86e-64:evalue_min=3.28e-66:evalue_std=1.6319095328275196e-64:evalue_sum=2.9269e-64:gapopen_avg=0.0:gapopen_max=0.0:gapopen_min=0.0:gapopen_std=0.0:gapopen_sum=0.0:gtdb_class_counter=c__Gammaproteobacteria--1:gtdb_domain_counter=d__Bacteria--1:gtdb_family_counter=f__Steroidobacteraceae--1:gtdb_genus_counter=g__JAAYXG01--1:gtdb_order_counter=o__Steroidobacterales--1:gtdb_phylum_counter=p__Proteobacteria--1:gtdb_species_counter=s__JAAYXG01 sp012516015--1:heptad_counter=MCP-36H--6:lbd_counter=:lca_tree=s__JAAYXG01 sp012516015:length_avg=119.0:length_max=121.0:length_min=115.0:length_std=3.4641016151377544:length_sum=357.0:mismatch_avg=8.666666666666666:mismatch_max=10.0:mismatch_min=6.0:mismatch_std=2.3094010767585034:mismatch_sum=26.0:name=N1005477:qcovhsp_avg=97.80000000000001:qcovhsp_max=99.2:qcovhsp_min=95.8:qcovhsp_std=1.7776388834631214:qcovhsp_sum=293.40000000000003:qend_avg=119.0:qend_max=121.0:qend_min=115.0:qend_std=3.4641016151377544:qend_sum=357.0:qstart_avg=1.0:qstart_max=1.0:qstart_min=1.0:qstart_std=0.0:qstart_sum=3.0:ref_name_counter=GB_GCA_012516015.1_protein.faa_JAAYXG010000789.1_2@PF00015_full_PFAM.317.528--1||RS_GCF_014202975.1_protein.faa_NZ_JACHHZ010000007.1_238@PF00015_full_PFAM.319.519--2:scovhsp_avg=58.5:scovhsp_max=60.5:scovhsp_min=54.5:scovhsp_std=3.4641016151377544:scovhsp_sum=175.5:send_avg=128.66666666666666:send_max=130.0:send_min=126.0:send_std=2.3094010767585034:send_sum=386.0:sstart_avg=10.666666666666666:sstart_max=12.0:sstart_min=10.0:sstart_std=1.1547005383792517:sstart_sum=32.0])0.778:0.0186249[&&NHX:Sample_counter=rhizpot1--4||rhiztom2--1:Type_counter=GTDB--2||capture--5:besthit_avg=92.73333333333333:besthit_max=94.8:besthit_min=91.7:besthit_std=1.7897858344878366:besthit_sum=278.2:bitscore_avg=198.33333333333334:bitscore_max=200.0:bitscore_min=195.0:bitscore_std=2.886751345948129:bitscore_sum=595.0:capture_class_counter=c__Alphaproteobacteria--3||c__Gammaproteobacteria--2:capture_domain_counter=d__Bacteria--5:capture_family_counter=f__Burkholderiaceae--1||f__Pseudomonadaceae--1||f__Xanthobacteraceae--3:capture_genus_counter=g__Massilia--1||g__Pseudolabrys--3||g__Pseudomonas_E--1:capture_order_counter=o__Burkholderiales--1||o__Pseudomonadales--1||o__Rhizobiales--3:capture_phylum_counter=p__Proteobacteria--5:capture_species_counter=s__Massilia sp014171595--1||s__Pseudolabrys sp018242205--3||s__Pseudomonas_E sp002263605--1:evalue_avg=9.756333333333334e-65:evalue_max=2.86e-64:evalue_min=3.28e-66:evalue_std=1.6319095328275196e-64:evalue_sum=2.9269e-64:gapopen_avg=0.0:gapopen_max=0.0:gapopen_min=0.0:gapopen_std=0.0:gapopen_sum=0.0:gtdb_class_counter=c__Gammaproteobacteria--2:gtdb_domain_counter=d__Bacteria--2:gtdb_family_counter=f__Steroidobacteraceae--2:gtdb_genus_counter=g__JAAYXG01--1||g__Povalibacter--1:gtdb_order_counter=o__Steroidobacterales--2:gtdb_phylum_counter=p__Proteobacteria--2:gtdb_species_counter=s__JAAYXG01 sp012516015--1||s__Povalibacter uvarum--1:heptad_counter=MCP-36H--7:lbd_counter=:lca_tree=f__Steroidobacteraceae:length_avg=119.0:length_max=121.0:length_min=115.0:length_std=3.4641016151377544:length_sum=357.0:mismatch_avg=8.666666666666666:mismatch_max=10.0:mismatch_min=6.0:mismatch_std=2.3094010767585034:mismatch_sum=26.0:name=N1005478:qcovhsp_avg=97.80000000000001:qcovhsp_max=99.2:qcovhsp_min=95.8:qcovhsp_std=1.7776388834631214:qcovhsp_sum=293.40000000000003:qend_avg=119.0:qend_max=121.0:qend_min=115.0:qend_std=3.4641016151377544:qend_sum=357.0:qstart_avg=1.0:qstart_max=1.0:qstart_min=1.0:qstart_std=0.0:qstart_sum=3.0:ref_name_counter=GB_GCA_012516015.1_protein.faa_JAAYXG010000789.1_2@PF00015_full_PFAM.317.528--1||RS_GCF_014202975.1_protein.faa_NZ_JACHHZ010000007.1_238@PF00015_full_PFAM.319.519--2:scovhsp_avg=58.5:scovhsp_max=60.5:scovhsp_min=54.5:scovhsp_std=3.4641016151377544:scovhsp_sum=175.5:send_avg=128.66666666666666:send_max=130.0:send_min=126.0:send_std=2.3094010767585034:send_sum=386.0:sstart_avg=10.666666666666666:sstart_max=12.0:sstart_min=10.0:sstart_std=1.1547005383792517:sstart_sum=32.0],9cd08862-dbbf-4a7b-984f-70eee104e99f_4@MCPsignal.50.205:0.0218253[&&NHX:Sample=rhiztom3:Type=capture:besthit=82.5:bitscore=218.0:capture_class=c__Gammaproteobacteria:capture_domain=d__Bacteria:capture_family=f__Burkholderiaceae:capture_genus=g__Paraburkholderia:capture_order=o__Burkholderiales:capture_phylum=p__Proteobacteria:capture_species=s__Paraburkholderia lycopersici:evalue=6.89e-73:gapopen=0.0:heptad=MCP-36H:length=154.0:mismatch=27.0:qcovhsp=99.4:qend=154.0:qstart=1.0:ref_name=GB_GCA_903884105.1_protein.faa_CAISDJ010000030.1_44@PF00015_full_PFAM.315.497:scovhsp=84.6:send=163.0:sstart=10.0])0.932:0.0356389[&&NHX:Sample_counter=rhizpot1--4||rhiztom2--1||rhiztom3--1:Type_counter=GTDB--2||capture--6:besthit_avg=90.175:besthit_max=94.8:besthit_min=82.5:besthit_std=5.321262381553209:besthit_sum=360.7:bitscore_avg=203.25:bitscore_max=218.0:bitscore_min=195.0:bitscore_std=10.111874208078342:bitscore_sum=813.0:capture_class_counter=c__Alphaproteobacteria--3||c__Gammaproteobacteria--3:capture_domain_counter=d__Bacteria--6:capture_family_counter=f__Burkholderiaceae--2||f__Pseudomonadaceae--1||f__Xanthobacteraceae--3:capture_genus_counter=g__Massilia--1||g__Paraburkholderia--1||g__Pseudolabrys--3||g__Pseudomonas_E--1:capture_order_counter=o__Burkholderiales--2||o__Pseudomonadales--1||o__Rhizobiales--3:capture_phylum_counter=p__Proteobacteria--6:capture_species_counter=s__Massilia sp014171595--1||s__Paraburkholderia lycopersici--1||s__Pseudolabrys sp018242205--3||s__Pseudomonas_E sp002263605--1:evalue_avg=7.317250017225e-65:evalue_max=2.86e-64:evalue_min=6.89e-73:evalue_std=1.4189377173807208e-64:evalue_sum=2.92690000689e-64:gapopen_avg=0.0:gapopen_max=0.0:gapopen_min=0.0:gapopen_std=0.0:gapopen_sum=0.0:gtdb_class_counter=c__Gammaproteobacteria--2:gtdb_domain_counter=d__Bacteria--2:gtdb_family_counter=f__Steroidobacteraceae--2:gtdb_genus_counter=g__JAAYXG01--1||g__Povalibacter--1:gtdb_order_counter=o__Steroidobacterales--2:gtdb_phylum_counter=p__Proteobacteria--2:gtdb_species_counter=s__JAAYXG01 sp012516015--1||s__Povalibacter uvarum--1:heptad_counter=MCP-36H--8:lbd_counter=:lca_tree=f__Steroidobacteraceae:length_avg=127.75:length_max=154.0:length_min=115.0:length_std=17.727097901235837:length_sum=511.0:mismatch_avg=13.25:mismatch_max=27.0:mismatch_min=6.0:mismatch_std=9.358596760910972:mismatch_sum=53.0:name=N1005480:qcovhsp_avg=98.2:qcovhsp_max=99.4:qcovhsp_min=95.8:qcovhsp_std=1.6573070526208107:qcovhsp_sum=392.8:qend_avg=127.75:qend_max=154.0:qend_min=115.0:qend_std=17.727097901235837:qend_sum=511.0:qstart_avg=1.0:qstart_max=1.0:qstart_min=1.0:qstart_std=0.0:qstart_sum=4.0:ref_name_counter=GB_GCA_012516015.1_protein.faa_JAAYXG010000789.1_2@PF00015_full_PFAM.317.528--1||GB_GCA_903884105.1_protein.faa_CAISDJ010000030.1_44@PF00015_full_PFAM.315.497--1||RS_GCF_014202975.1_protein.faa_NZ_JACHHZ010000007.1_238@PF00015_full_PFAM.319.519--2:scovhsp_avg=65.025:scovhsp_max=84.6:scovhsp_min=54.5:scovhsp_std=13.352995918519555:scovhsp_sum=260.1:send_avg=137.25:send_max=163.0:send_min=126.0:send_std=17.269916039170543:send_sum=549.0:sstart_avg=10.5:sstart_max=12.0:sstart_min=10.0:sstart_std=1.0:sstart_sum=42.0])0.982:0.0465987[&&NHX:Sample_counter=rhizpot1--43||rhizpot2--7||rhizpot3--41||rhiztom1--2||rhiztom2--5||rhiztom3--11:Type_counter=GTDB--10||capture--109:besthit_avg=82.34528301886793:besthit_max=99.1:besthit_min=63.3:besthit_std=7.777743543592731:besthit_sum=4364.3:bitscore_avg=184.46792452830186:bitscore_max=220.0:bitscore_min=68.2:bitscore_std=34.63524091033974:bitscore_sum=9776.8:capture_class_counter=c__Acidobacteriae--2||c__Actinomycetia--3||c__Alphaproteobacteria--28||c__Bacilli--5||c__Bdellovibrionia_A--2||c__Clostridia--3||c__Desulfovibrionia--1||c__Eremiobacteria--2||c__GWC2-55-46--1||c__Gammaproteobacteria--46||c__Gemmatimonadetes--2||c__Halobacteria--2||c__Hydrogenedentia--2||c__Negativicutes--1||c__Phycisphaerae--1||c__Planctomycetia--3||c__Polyangia--1||c__Spirochaetia--1||c__Thermodesulfobacteria--1||c__Verrucomicrobiae--2:capture_domain_counter=d__Archaea--2||d__Bacteria--107:capture_family_counter=f__Acetobacteraceae--3||f__Acidobacteriaceae--2||f__Beijerinckiaceae--2||f__Burkholderiaceae--20||f__CAIZGN01--1||f__Caulobacteraceae--4||f__Competibacteraceae--1||f__DRQE01--1||f__DSM-21159--1||f__Desulfovibrionaceae--1||f__Enterobacteriaceae--1||f__Eremiobacteraceae--2||f__Gallionellaceae--1||f__Gemmataceae--2||f__Gemmatimonadaceae--2||f__Isosphaeraceae--1||f__JAAYCJ01--1||f__JACCXJ01--1||f__Kineosporiaceae--1||f__Lachnospiraceae--3||f__Methylomonadaceae--1||f__Natrialbaceae--2||f__Nocardioidaceae--2||f__Paenibacillaceae--5||f__Polyangiaceae--1||f__Pseudomonadaceae--17||f__Rhizobiaceae--9||f__Rhodocyclaceae--1||f__SLHB01--1||f__Selenomonadaceae--1||f__Sphingomonadaceae--1||f__Steroidobacteraceae--1||f__Thermodesulfatatoraceae--1||f__UBA12059--1||f__UBA1321--2||f__UBA923--2||f__Vibrionaceae--1||f__Xanthobacteraceae--8||f__Xanthomonadaceae--1:capture_genus_counter=g__Acidocella--3||g__Aeromicrobium--1||g__Algihabitans--1||g__Aquabacterium_A--1||g__Azoarcus_D--1||g__Bosea--2||g__Bradyrhizobium--2||g__Bryocella--2||g__CAIKVZ01--3||g__CAILVY01--1||g__Caballeronia--1||g__Centipeda--1||g__Cohnella--3||g__Contendobacter--1||g__Cupriavidus--1||g__Curvibacter--2||g__Gallionella--1||g__Gemmata--2||g__Gemmatimonas--1||g__JAABRT01--1||g__JAAZAW01--1||g__JACCXJ01--1||g__JACQAX01--2||g__JACRCI01--1||g__JAFANK01--2||g__JAFGNN01--1||g__JCM-19050--1||g__Kineothrix--3||g__LMUX01--1||g__LW23--1||g__Lonsdalea--1||g__MR-S7--1||g__Massilia--1||g__NCED01--1||g__Neorhizobium--1||g__Nocardioides--1||g__PGZD01--1||g__Paenibacillus_A--1||g__Paenibacillus_Z--1||g__Palsa-881--3||g__Paraburkholderia--4||g__Pseudolabrys--6||g__Pseudomonas--1||g__Pseudomonas_A--1||g__Pseudomonas_B--5||g__Pseudomonas_E--9||g__Pseudomonas_F--1||g__R-H-3--1||g__Ralstonia--2||g__Rhizobium--7||g__Rhizobium_A--1||g__SYFR01--1||g__Singulisphaera--1||g__Solidesulfovibrio--1||g__Sphingomonas--1||g__Steroidobacter_A--1||g__Tc-Br11--2||g__Thermodesulfatator_A--1||g__UBA1321--1||g__UBA2224--1||g__Variovorax--3||g__Xanthomonas--1:capture_order_counter=o__Acetobacterales--3||o__Acidobacteriales--2||o__Actinomycetales--1||o__Burkholderiales--22||o__Caulobacterales--4||o__Competibacterales--1||o__Desulfovibrionales--1||o__Enterobacterales--2||o__Eremiobacterales--2||o__GWC2-55-46--1||o__Gemmatales--2||o__Gemmatimonadales--2||o__Halobacteriales--2||o__Hydrogenedentiales--2||o__Isosphaerales--1||o__JAAYCJ01--1||o__JACCXJ01--1||o__Kiloniellales--1||o__Lachnospirales--3||o__Methylacidiphilales--2||o__Methylococcales--1||o__Paenibacillales--5||o__Polyangiales--1||o__Propionibacteriales--2||o__Pseudomonadales--17||o__Rhizobiales--19||o__Selenomonadales--1||o__Sphingomonadales--1||o__Steroidobacterales--1||o__Thermodesulfobacteriales--1||o__Treponematales--1||o__UBA1018--2||o__Xanthomonadales--1:capture_phylum_counter=p__Acidobacteriota--2||p__Actinobacteriota--3||p__Bdellovibrionota--2||p__Desulfobacterota--2||p__Desulfobacterota_I--1||p__Eremiobacterota--2||p__Firmicutes--5||p__Firmicutes_A--3||p__Firmicutes_C--1||p__Gemmatimonadota--2||p__Halobacteriota--2||p__Hydrogenedentota--2||p__Myxococcota--1||p__Planctomycetota--4||p__Proteobacteria--74||p__Spirochaetota--1||p__Verrucomicrobiota--2:capture_species_counter=s__Acidocella sp003137135--3||s__Aeromicrobium sp004336805--1||s__Algihabitans albus--1||s__Aquabacterium_A sp016721465--1||s__Azoarcus_D pumilus--1||s__Bosea sp001556125--2||s__Bradyrhizobium sp000701345--1||s__Bradyrhizobium sp003020125--1||s__Bryocella elongata--2||s__CAIKVZ01 sp903838565--3||s__CAILVY01 sp903837785--1||s__Caballeronia jiangsuensis--1||s__Centipeda sp001683335--1||s__Cohnella sp003990975--1||s__Cohnella sp019091135--1||s__Cohnella xylanilytica--1||s__Contendobacter sp002352185--1||s__Cupriavidus numazuensis--1||s__Curvibacter sp019233055--2||s__Gallionella sp001801215--1||s__Gemmata massiliana--2||s__Gemmatimonas sp013004105--1||s__JAABRT01 sp011390805--1||s__JAAZAW01 sp012514125--1||s__JACCXJ01 sp013697045--1||s__JACQAX01 sp016194795--2||s__JACRCI01 sp016219105--1||s__JAFANK01 sp019232725--2||s__JAFGNN01 sp018262985--1||s__JCM-19050 sp001310455--1||s__Kineothrix alysoides--3||s__LMUX01 sp009765705--1||s__LW23 sp003054695--1||s__Lonsdalea quercina_D--1||s__MR-S7 sp000400995--1||s__Massilia sp014171595--1||s__NCED01 sp002280485--1||s__Neorhizobium sp002376235--1||s__Nocardioides sp014873835--1||s__PGZD01 sp002843155--1||s__Paenibacillus_A timonensis--1||s__Paenibacillus_Z lycopersici--1||s__Palsa-881 sp018241335--3||s__Paraburkholderia lycopersici--1||s__Paraburkholderia phymatum--3||s__Pseudolabrys sp018242205--5||s__Pseudolabrys taiwanensis--1||s__Pseudomonas panipatensis--1||s__Pseudomonas_A balearica--1||s__Pseudomonas_B oryzihabitans_B--5||s__Pseudomonas_E entomophila_A--1||s__Pseudomonas_E fluorescens--1||s__Pseudomonas_E fluorescens_AA--1||s__Pseudomonas_E moorei--1||s__Pseudomonas_E putida_E--1||s__Pseudomonas_E sp000829415--1||s__Pseudomonas_E sp002025205--1||s__Pseudomonas_E sp002263605--1||s__Pseudomonas_E syringae_M--1||s__Pseudomonas_F sp000949385--1||s__R-H-3 sp002198655--1||s__Ralstonia pickettii_A--2||s__Rhizobium chutanense--1||s__Rhizobium pisi--2||s__Rhizobium sp000377565--1||s__Rhizobium sp001692325--1||s__Rhizobium sp002277895--1||s__Rhizobium sp007000325--1||s__Rhizobium_A sp005222835--1||s__SYFR01 sp005800325--1||s__Singulisphaera sp900129635--1||s__Solidesulfovibrio sp000801335--1||s__Sphingomonas sp001421995--1||s__Steroidobacter_A agaridevorans--1||s__Tc-Br11 sp001564275--2||s__Thermodesulfatator_A sp015494065--1||s__UBA1321 sp017849585--1||s__UBA2224 sp007130675--1||s__Variovorax sp001984055--3||s__Xanthomonas hortorum--1:evalue_avg=7.622641657021698e-19:evalue_max=4.04e-17:evalue_min=7e-74:evalue_std=5.549366781460778e-18:evalue_sum=4.0400000782215e-17:gapopen_avg=0.24528301886792453:gapopen_max=2.0:gapopen_min=0.0:gapopen_std=0.5514198587896834:gapopen_sum=13.0:gtdb_class_counter=c__Gammaproteobacteria--10:gtdb_domain_counter=d__Bacteria--10:gtdb_family_counter=f__Steroidobacteraceae--10:gtdb_genus_counter=g__JAAYXG01--1||g__Povalibacter--1||g__Steroidobacter_A--8:gtdb_order_counter=o__Steroidobacterales--10:gtdb_phylum_counter=p__Proteobacteria--10:gtdb_species_counter=s__JAAYXG01 sp012516015--1||s__Povalibacter uvarum--1||s__Steroidobacter_A agaridevorans--2||s__Steroidobacter_A agariperforans--2||s__Steroidobacter_A soli--1||s__Steroidobacter_A sp016790065--1||s__Steroidobacter_A sp016801985--2:heptad_counter=MCP-28H--1||MCP-34H--1||MCP-36H--117:lbd_counter=:lca_tree=f__Steroidobacteraceae:length_avg=129.8679245283019:length_max=177.0:length_min=38.0:length_std=27.646141569602477:length_sum=6883.0:mismatch_avg=23.830188679245282:mismatch_max=60.0:mismatch_min=1.0:mismatch_std=12.477265246865542:mismatch_sum=1263.0:name=N1005481:qcovhsp_avg=98.84716981132077:qcovhsp_max=100.0:qcovhsp_min=95.0:qcovhsp_std=1.4449652342883172:qcovhsp_sum=5238.900000000001:qend_avg=130.1509433962264:qend_max=175.0:qend_min=38.0:qend_std=27.78931464984829:qend_sum=6898.0:qstart_avg=1.4528301886792452:qstart_max=7.0:qstart_min=1.0:qstart_std=1.3945779308539783:qstart_sum=77.0:ref_name_counter=GB_GCA_002782905.1_protein.faa_PFJA01000156.1_1@PF00015_full_PFAM.323.396--1||GB_GCA_003233255.1_protein.faa_QILH01000296.1_36@PF00015_full_PFAM.598.785--1||GB_GCA_004298065.1_protein.faa_SCRL01000004.1_1@PF00015_full_PFAM.68.265--1||GB_GCA_012516015.1_protein.faa_JAAYXG010000789.1_2@PF00015_full_PFAM.317.528--1||GB_GCA_013362045.1_protein.faa_JABFWW010000090.1_6@PF00015_full_PFAM.319.508--2||GB_GCA_016201085.1_protein.faa_JACQDO010000377.1_1@PF00015_full_PFAM.461.647--1||GB_GCA_016790065.1_protein.faa_JAEUPY010000704.1_2@PF00015_full_PFAM.318.505--3||GB_GCA_016790065.1_protein.faa_JAEUPY010000924.1_4@PF00015_full_PFAM.326.513--10||GB_GCA_903884105.1_protein.faa_CAISDJ010000030.1_44@PF00015_full_PFAM.315.497--2||RS_GCF_000531125.1_protein.faa_NZ_CBTK010000146.1_1@PF00015_full_PFAM.426.501--1||RS_GCF_001579945.1_protein.faa_NZ_CP011971.1_1154@PF00015_full_PFAM.316.513--3||RS_GCF_004138335.1_protein.faa_NZ_RYFW01000002.1_748@PF00015_full_PFAM.319.537--2||RS_GCF_004138485.1_protein.faa_NZ_ML142848.1_1013@PF00015_full_PFAM.317.512--4||RS_GCF_004138485.1_protein.faa_NZ_ML142848.1_1269@PF00015_full_PFAM.316.507--11||RS_GCF_009932555.1_protein.faa_NZ_BLJO01000011.1_170@PF00015_full_PFAM.315.507--8||RS_GCF_014202975.1_protein.faa_NZ_JACHHZ010000007.1_238@PF00015_full_PFAM.319.519--2:scovhsp_avg=69.19622641509434:scovhsp_max=93.0:scovhsp_min=50.0:scovhsp_std=12.585430561140484:scovhsp_sum=3667.4:send_avg=149.1509433962264:send_max=184.0:send_min=67.0:send_std=24.625187407654767:send_sum=7905.0:sstart_avg=20.471698113207548:sstart_max=67.0:sstart_min=8.0:sstart_std=18.43971860037343:sstart_sum=1085.0])0.855:0.022685[&&NHX:Sample_counter=rhizpot1--117||rhizpot2--21||rhizpot3--86||rhiztom1--6||rhiztom2--9||rhiztom3--19:Type_counter=GTDB--24||capture--258:besthit_avg=81.43050847457624:besthit_max=99.1:besthit_min=63.3:besthit_std=7.869398791907894:besthit_sum=9608.799999999997:bitscore_avg=183.0033898305085:bitscore_max=251.0:bitscore_min=68.2:bitscore_std=36.24580124744045:bitscore_sum=21594.4:capture_class_counter=c__Acidobacteriae--2||c__Actinomycetia--4||c__Alphaproteobacteria--43||c__BMS3Abin14--1||c__Bacilli--8||c__Bdellovibrionia_A--4||c__Clostridia--4||c__Cyanobacteriia--1||c__Deinococci--4||c__Desulfobacteria--1||c__Desulfobulbia--1||c__Desulfovibrionia--2||c__Eremiobacteria--2||c__GWC2-55-46--2||c__Gammaproteobacteria--143||c__Gemmatimonadetes--2||c__Halobacteria--3||c__Hydrogenedentia--2||c__Kiritimatiellae--1||c__Myxococcia--1||c__Negativicutes--2||c__Nitrospiria--1||c__Phycisphaerae--2||c__Planctomycetia--6||c__Polyangia--1||c__Spirochaetia--2||c__Syntrophia--2||c__Thermodesulfobacteria--1||c__Thermoleophilia--8||c__Verrucomicrobiae--2:capture_domain_counter=d__Archaea--3||d__Bacteria--255:capture_family_counter=f__Acetobacteraceae--4||f__Acidobacteriaceae--2||f__Anaerohalosphaeraceae--1||f__BMS3Abin14--1||f__Beijerinckiaceae--3||f__Burkholderiaceae--51||f__CAIZGN01--1||f__Casimicrobiaceae--1||f__Caulobacteraceae--10||f__Competibacteraceae--2||f__DRQE01--1||f__DSM-21159--1||f__Deinococcaceae--4||f__Desulfococcaceae--1||f__Desulfovibrionaceae--2||f__Desulfurivibrionaceae--1||f__Devosiaceae--1||f__Domibacillaceae--1||f__Enterobacteriaceae--2||f__Eremiobacteraceae--2||f__GWC2-55-46--1||f__Gallionellaceae--1||f__Gemmataceae--2||f__Gemmatimonadaceae--2||f__Halomonadaceae--2||f__Halorhodospiraceae--1||f__Isosphaeraceae--2||f__JAAYCJ01--1||f__JACCXJ01--1||f__JACMKV01--2||f__JAHJQQ01--2||f__Kineosporiaceae--1||f__Lachnospiraceae--4||f__Magnetospirillaceae--1||f__Marinomonadaceae--1||f__Methylomonadaceae--1||f__Microcoleaceae--1||f__Micromonosporaceae--1||f__Myxococcaceae--1||f__Natrialbaceae--3||f__Nitrospiraceae--1||f__Nocardioidaceae--2||f__Oleiphilaceae--1||f__Paenibacillaceae--7||f__Planctomycetaceae--2||f__Polyangiaceae--1||f__Pseudomonadaceae--38||f__RZZM01--1||f__Rhizobiaceae--11||f__Rhodocyclaceae--2||f__SLHB01--1||f__Selenomonadaceae--2||f__Solirubrobacteraceae--8||f__Sphingomonadaceae--3||f__Steroidobacteraceae--16||f__Thermodesulfatatoraceae--1||f__Thiobacillaceae--7||f__UBA12059--2||f__UBA1321--2||f__UBA4778--2||f__UBA923--4||f__Vibrionaceae--2||f__Xanthobacteraceae--9||f__Xanthomonadaceae--10:capture_genus_counter=g__Acidocella--3||g__Actinoplanes--1||g__Aeromicrobium--1||g__Agrobacterium--1||g__Algihabitans--1||g__Aquabacterium_A--2||g__Azoarcus_D--1||g__Bordetella_C--1||g__Bosea--2||g__Bradyrhizobium--2||g__Bryocella--2||g__CAHJWH01--3||g__CAIKVZ01--3||g__CAILRJ01--1||g__CAILVY01--1||g__CAISGS01--1||g__CAIWHR01--1||g__CAIYJE01--1||g__Caballeronia--2||g__Caulobacter--1||g__Centipeda--1||g__Cohnella--5||g__Contendobacter--2||g__Cronobacter--1||g__Cupriavidus--1||g__Curvibacter--8||g__Deinococcus--4||g__Enterovirga--1||g__Eubacterium_J--1||g__GWB2-55-19--1||g__Gallionella--1||g__Gemmata--2||g__Gemmatimonas--1||g__Halodesulfovibrio--1||g__Halomonas--2||g__Herbaspirillum--1||g__JAABRT01--1||g__JAABSP01--1||g__JAAZAW01--1||g__JACCXJ01--1||g__JACMKV01--2||g__JACQAX01--4||g__JACRCI01--1||g__JAEUJP01--1||g__JAFANK01--2||g__JAFGGE01--1||g__JAFGNN01--2||g__JAHJQQ01--2||g__JCM-19050--1||g__Kineothrix--3||g__LMDS01--1||g__LMUX01--1||g__LW23--1||g__Lonsdalea--1||g__MR-S7--8||g__Marinobacter--1||g__Marinomonas--1||g__Massilia--8||g__Microcoleus--1||g__NCED01--1||g__Natronococcus--1||g__Neorhizobium--1||g__Nocardioides--1||g__PFJX01--7||g__PGZD01--1||g__Paenibacillus_A--1||g__Paenibacillus_Z--1||g__Palsa-881--3||g__Paraburkholderia--6||g__Pararhizobium--1||g__Phaeospirillum--1||g__Phenylobacterium--1||g__Photobacterium--1||g__Polaromonas--1||g__Pseudobacillus--1||g__Pseudolabrys--7||g__Pseudomonas--2||g__Pseudomonas_A--2||g__Pseudomonas_B--16||g__Pseudomonas_E--16||g__Pseudomonas_F--2||g__R-H-3--1||g__RZZM01--1||g__Ralstonia--2||g__Rhizobacter--1||g__Rhizobium--7||g__Rhizobium_A--1||g__Roseomonas--1||g__SCN-69-89--1||g__SCVQ01--1||g__SKYL01--1||g__SXXK01--2||g__SYFR01--1||g__SZUA-178--1||g__Selenomonas_A--1||g__Singulisphaera--1||g__Solidesulfovibrio--1||g__Solirubrobacter--8||g__Sphingomonas--3||g__Stenotrophomonas--2||g__Steroidobacter_A--16||g__Tc-Br11--2||g__Thermodesulfatator_A--1||g__UBA1321--1||g__UBA2207--2||g__UBA2224--1||g__UBA5123--1||g__Variovorax--3||g__WQZF01--1||g__Xanthomonas--6||g__Xanthomonas_A--2||g__Youhaiella--1:capture_order_counter=o__Acetobacterales--4||o__Acidobacteriales--2||o__Actinomycetales--1||o__BMS3Abin14--1||o__Bacillales_B--1||o__Burkholderiales--64||o__Caulobacterales--10||o__Competibacterales--2||o__Cyanobacteriales--1||o__Deinococcales--4||o__Desulfobacterales--1||o__Desulfobulbales--1||o__Desulfovibrionales--2||o__Enterobacterales--4||o__Eremiobacterales--2||o__GWC2-55-46--2||o__Gemmatales--2||o__Gemmatimonadales--2||o__Halobacteriales--3||o__Hydrogenedentiales--2||o__Isosphaerales--2||o__JAAYCJ01--1||o__JACCXJ01--1||o__JAHJQQ01--2||o__Kiloniellales--1||o__Lachnospirales--4||o__Methylacidiphilales--2||o__Methylococcales--1||o__Mycobacteriales--1||o__Myxococcales--1||o__Nitrococcales--1||o__Nitrospirales--1||o__Paenibacillales--7||o__Planctomycetales--2||o__Polyangiales--1||o__Propionibacteriales--2||o__Pseudomonadales--42||o__RZYC01--1||o__Rhizobiales--24||o__Rhodospirillales--1||o__Sedimentisphaerales--1||o__Selenomonadales--2||o__Solirubrobacterales--8||o__Sphingomonadales--3||o__Steroidobacterales--16||o__Syntrophales--2||o__Thermodesulfobacteriales--1||o__Treponematales--2||o__UBA1018--4||o__Xanthomonadales--10:capture_phylum_counter=p__Acidobacteriota--2||p__Actinobacteriota--12||p__BMS3Abin14--1||p__Bdellovibrionota--4||p__Cyanobacteria--1||p__Deinococcota--4||p__Desulfobacterota--7||p__Desulfobacterota_I--2||p__Eremiobacterota--2||p__Firmicutes--8||p__Firmicutes_A--4||p__Firmicutes_C--2||p__Gemmatimonadota--2||p__Halobacteriota--3||p__Hydrogenedentota--2||p__Myxococcota--2||p__Nitrospirota--1||p__Planctomycetota--8||p__Proteobacteria--186||p__Spirochaetota--2||p__Verrucomicrobiota--3:capture_species_counter=s__Acidocella sp003137135--3||s__Actinoplanes azureus--1||s__Aeromicrobium sp004336805--1||s__Agrobacterium nepotum--1||s__Algihabitans albus--1||s__Aquabacterium_A sp016721465--2||s__Azoarcus_D pumilus--1||s__Bordetella_C sp002119725--1||s__Bosea sp001556125--2||s__Bradyrhizobium sp000701345--1||s__Bradyrhizobium sp003020125--1||s__Bryocella elongata--2||s__CAHJWH01 sp009765965--3||s__CAIKVZ01 sp903838565--3||s__CAILRJ01 sp014377845--1||s__CAILVY01 sp903837785--1||s__CAISGS01 sp903884915--1||s__CAIWHR01 sp903912485--1||s__CAIYJE01 sp903926465--1||s__Caballeronia brachyanthoides--1||s__Caballeronia jiangsuensis--1||s__Caulobacter sp003185805--1||s__Centipeda sp001683335--1||s__Cohnella lubricantis--1||s__Cohnella sp003990975--1||s__Cohnella sp019091135--1||s__Cohnella xylanilytica--2||s__Contendobacter sp002352185--2||s__Cronobacter turicensis--1||s__Cupriavidus numazuensis--1||s__Curvibacter sp019233055--8||s__Deinococcus sp018260405--4||s__Enterovirga sp903644085--1||s__Eubacterium_J sp910574915--1||s__GWB2-55-19 sp016182655--1||s__Gallionella sp001801215--1||s__Gemmata massiliana--2||s__Gemmatimonas sp013004105--1||s__Halodesulfovibrio marinisediminis--1||s__Halomonas olivaria--1||s__Halomonas salina_B--1||s__Herbaspirillum autotrophicum--1||s__JAABRT01 sp011390805--1||s__JAABSP01 sp011390345--1||s__JAAZAW01 sp012514125--1||s__JACCXJ01 sp013697045--1||s__JACMKV01 sp014379915--2||s__JACQAX01 sp016194795--4||s__JACRCI01 sp016219105--1||s__JAEUJP01 sp016793725--1||s__JAFANK01 sp019232725--2||s__JAFGGE01 sp016930745--1||s__JAFGNN01 sp018262985--2||s__JAHJQQ01 sp016218375--2||s__JCM-19050 sp001310455--1||s__Kineothrix alysoides--3||s__LMDS01 sp001425865--1||s__LMUX01 sp009765705--1||s__LW23 sp003054695--1||s__Lonsdalea quercina_D--1||s__MR-S7 sp000400995--8||s__Marinobacter alexandrii--1||s__Marinomonas aquimarina--1||s__Massilia aurea_A--2||s__Massilia sp006715485--1||s__Massilia sp014171595--5||s__Microcoleus sp012034575--1||s__NCED01 sp002280485--1||s__Natronococcus sp008122205--1||s__Neorhizobium sp002376235--1||s__Nocardioides sp014873835--1||s__PFJX01 sp903918705--7||s__PGZD01 sp002843155--1||s__Paenibacillus_A timonensis--1||s__Paenibacillus_Z lycopersici--1||s__Palsa-881 sp018241335--3||s__Paraburkholderia eburnea--1||s__Paraburkholderia lycopersici--1||s__Paraburkholderia phymatum--3||s__Paraburkholderia sp012927345--1||s__Pararhizobium sp001424045--1||s__Phaeospirillum sp903853455--1||s__Phenylobacterium sp004299445--1||s__Photobacterium marinum--1||s__Polaromonas sp010365105--1||s__Pseudobacillus wudalianchiensis--1||s__Pseudolabrys sp018242205--6||s__Pseudolabrys taiwanensis--1||s__Pseudomonas nitroreducens_A--1||s__Pseudomonas panipatensis--1||s__Pseudomonas_A balearica--1||s__Pseudomonas_A sp003488145--1||s__Pseudomonas_B oryzihabitans_B--16||s__Pseudomonas_E entomophila_A--1||s__Pseudomonas_E fluorescens--2||s__Pseudomonas_E fluorescens_AA--1||s__Pseudomonas_E fluorescens_AN--1||s__Pseudomonas_E fluorescens_C--1||s__Pseudomonas_E monteilii_A--2||s__Pseudomonas_E moorei--1||s__Pseudomonas_E putida_E--1||s__Pseudomonas_E sp000829415--1||s__Pseudomonas_E sp001422615--1||s__Pseudomonas_E sp002025205--1||s__Pseudomonas_E sp002263605--1||s__Pseudomonas_E sp005938045--1||s__Pseudomonas_E syringae_M--1||s__Pseudomonas_F sp000949385--1||s__Pseudomonas_F sp001708505--1||s__R-H-3 sp002198655--1||s__RZZM01 sp009929845--1||s__Ralstonia pickettii_A--2||s__Rhizobacter sp018780185--1||s__Rhizobium chutanense--1||s__Rhizobium pisi--2||s__Rhizobium sp000377565--1||s__Rhizobium sp001692325--1||s__Rhizobium sp002277895--1||s__Rhizobium sp007000325--1||s__Rhizobium_A sp005222835--1||s__Roseomonas deserti_A--1||s__SCN-69-89 sp001898645--1||s__SCVQ01 sp004296865--1||s__SKYL01 sp007121755--1||s__SXXK01 sp903871805--2||s__SYFR01 sp005800325--1||s__SZUA-178 sp003229755--1||s__Selenomonas_A sp008271295--1||s__Singulisphaera sp900129635--1||s__Solidesulfovibrio sp000801335--1||s__Solirubrobacter pauli--8||s__Sphingomonas sp001421995--1||s__Sphingomonas sp003355005--2||s__Stenotrophomonas nitritireducens--1||s__Stenotrophomonas sp002329155--1||s__Steroidobacter_A agaridevorans--15||s__Steroidobacter_A sp016801985--1||s__Tc-Br11 sp001564275--2||s__Thermodesulfatator_A sp015494065--1||s__UBA1321 sp017849585--1||s__UBA2207 sp002418885--2||s__UBA2224 sp007130675--1||s__UBA5123 sp002415465--1||s__Variovorax sp001984055--3||s__WQZF01 sp009780885--1||s__Xanthomonas cucurbitae--1||s__Xanthomonas hortorum--5||s__Xanthomonas_A sontii--2||s__Youhaiella tibetensis--1:evalue_avg=3.741525492604958e-19:evalue_max=4.04e-17:evalue_min=2.66e-86:evalue_std=3.732169764469598e-18:evalue_sum=4.4150000812738505e-17:gapopen_avg=0.211864406779661:gapopen_max=2.0:gapopen_min=0.0:gapopen_std=0.5038602254162187:gapopen_sum=25.0:gtdb_class_counter=c__Gammaproteobacteria--24:gtdb_domain_counter=d__Bacteria--24:gtdb_family_counter=f__Burkholderiaceae--1||f__HyVt-429--1||f__JABHGC01--1||f__Steroidobacteraceae--21:gtdb_genus_counter=g__CAIUGU01--1||g__HyVt-429--1||g__Hylemonella--1||g__JAAYXG01--1||g__JABHHM01--1||g__Povalibacter--3||g__Steroidobacter_A--16:gtdb_order_counter=o__Arenicellales--1||o__Burkholderiales--1||o__JABHGC01--1||o__Steroidobacterales--21:gtdb_phylum_counter=p__Proteobacteria--24:gtdb_species_counter=s__CAIUGU01 sp903884105--1||s__HyVt-429 sp013152415--1||s__Hylemonella delicata--1||s__JAAYXG01 sp012516015--1||s__JABHHM01 sp018671575--1||s__Povalibacter uvarum--3||s__Steroidobacter_A agaridevorans--3||s__Steroidobacter_A agariperforans--3||s__Steroidobacter_A soli--4||s__Steroidobacter_A sp016790065--2||s__Steroidobacter_A sp016801985--4:heptad_counter=MCP-28H--1||MCP-34H--1||MCP-36H--279||MCP-44H--1:lbd_counter=4HB_MCP_1--1:lca_tree=c__Gammaproteobacteria:length_avg=131.33898305084745:length_max=177.0:length_min=38.0:length_std=26.38253123778177:length_sum=15498.0:mismatch_avg=24.771186440677965:mismatch_max=60.0:mismatch_min=1.0:mismatch_std=11.61520593174041:mismatch_sum=2923.0:name=N1005482:qcovhsp_avg=99.16355932203389:qcovhsp_max=100.0:qcovhsp_min=95.0:qcovhsp_std=1.178922095991348:qcovhsp_sum=11701.3:qend_avg=131.46610169491527:qend_max=175.0:qend_min=38.0:qend_std=26.275555636171994:qend_sum=15513.0:qstart_avg=1.3389830508474576:qstart_max=7.0:qstart_min=1.0:qstart_std=1.0313076835609292:qstart_sum=158.0:ref_name_counter=GB_GCA_002782905.1_protein.faa_PFJA01000156.1_1@PF00015_full_PFAM.323.396--2||GB_GCA_002839995.1_protein.faa_PGZC01000033.1_17@PF00015_full_PFAM.329.518--1||GB_GCA_003233255.1_protein.faa_QILH01000296.1_36@PF00015_full_PFAM.598.785--1||GB_GCA_004298065.1_protein.faa_SCRL01000004.1_1@PF00015_full_PFAM.68.265--1||GB_GCA_005240065.1_protein.faa_SBBG01000045.1_8@PF00015_full_PFAM.703.890--1||GB_GCA_012516015.1_protein.faa_JAAYXG010000605.1_3@PF00015_full_PFAM.2.201--1||GB_GCA_012516015.1_protein.faa_JAAYXG010000789.1_2@PF00015_full_PFAM.317.528--1||GB_GCA_013362045.1_protein.faa_JABFWW010000090.1_6@PF00015_full_PFAM.319.508--10||GB_GCA_015905245.1_protein.faa_JADZLR010000002.1_867@PF00015_full_PFAM.322.511--1||GB_GCA_016201085.1_protein.faa_JACQDO010000377.1_1@PF00015_full_PFAM.461.647--1||GB_GCA_016790065.1_protein.faa_JAEUPY010000307.1_1@PF00015_full_PFAM.315.470--1||GB_GCA_016790065.1_protein.faa_JAEUPY010000704.1_2@PF00015_full_PFAM.318.505--3||GB_GCA_016790065.1_protein.faa_JAEUPY010000837.1_6@PF00015_full_PFAM.315.508--1||GB_GCA_016790065.1_protein.faa_JAEUPY010000924.1_4@PF00015_full_PFAM.326.513--13||GB_GCA_018241505.1_protein.faa_JAFEDS010000010.1_176@PF00015_full_PFAM.617.810--1||GB_GCA_018241505.1_protein.faa_JAFEDS010000034.1_19@PF00015_full_PFAM.307.505--1||GB_GCA_903884105.1_protein.faa_CAISDJ010000030.1_44@PF00015_full_PFAM.315.497--14||RS_GCF_000531125.1_protein.faa_NZ_CBTK010000146.1_1@PF00015_full_PFAM.426.501--1||RS_GCF_001182895.1_protein.faa_NZ_LFQR01000132.1_7@PF00015_full_PFAM.320.508--3||RS_GCF_001579945.1_protein.faa_NZ_CP011971.1_1154@PF00015_full_PFAM.316.513--7||RS_GCF_004138335.1_protein.faa_NZ_RYFW01000002.1_1215@PF00015_full_PFAM.98.214--4||RS_GCF_004138335.1_protein.faa_NZ_RYFW01000002.1_748@PF00015_full_PFAM.319.537--2||RS_GCF_004138485.1_protein.faa_NZ_ML142848.1_1013@PF00015_full_PFAM.317.512--4||RS_GCF_004138485.1_protein.faa_NZ_ML142848.1_1269@PF00015_full_PFAM.316.507--15||RS_GCF_004138485.1_protein.faa_NZ_ML142848.1_693@PF00015_full_PFAM.318.509--3||RS_GCF_004138485.1_protein.faa_NZ_ML142848.1_774@PF00015_full_PFAM.314.506--2||RS_GCF_009932555.1_protein.faa_NZ_BLJO01000001.1_1191@PF00015_full_PFAM.313.515--3||RS_GCF_009932555.1_protein.faa_NZ_BLJO01000011.1_170@PF00015_full_PFAM.315.507--18||RS_GCF_014202975.1_protein.faa_NZ_JACHHZ010000007.1_238@PF00015_full_PFAM.319.519--2:scovhsp_avg=70.99491525423728:scovhsp_max=93.0:scovhsp_min=50.0:scovhsp_std=11.948506665320915:scovhsp_sum=8377.4:send_avg=149.4915254237288:send_max=184.0:send_min=67.0:send_std=24.46827555763392:send_sum=17640.0:sstart_avg=19.338983050847457:sstart_max=70.0:sstart_min=2.0:sstart_std=17.234541116722074:sstart_sum=2282.0])0.692:0.00962099[&&NHX:Sample_counter=rhizpot1--130||rhizpot2--23||rhizpot3--101||rhiztom1--98||rhiztom2--62||rhiztom3--31:Type_counter=GTDB--35||capture--445:besthit_avg=81.67361702127661:besthit_max=99.4:besthit_min=63.3:besthit_std=6.436599551341097:besthit_sum=19193.300000000003:bitscore_avg=184.02255319148938:bitscore_max=266.0:bitscore_min=68.2:bitscore_std=34.42182462548103:bitscore_sum=43245.3:capture_class_counter=c__Acidobacteriae--2||c__Actinomycetia--5||c__Alphaproteobacteria--162||c__B15-G4--1||c__BMS3Abin14--1||c__Bacilli--8||c__Bacteroidia--1||c__Bdellovibrionia_A--4||c__Clostridia--6||c__Cyanobacteriia--1||c__Deinococci--4||c__Desulfobacteria--5||c__Desulfobulbia--2||c__Desulfotomaculia--1||c__Desulfovibrionia--6||c__Desulfuromonadia--1||c__Eremiobacteria--2||c__GWC2-55-46--2||c__Gammaproteobacteria--175||c__Gemmatimonadetes--2||c__Halobacteria--6||c__Hydrogenedentia--2||c__Kiritimatiellae--1||c__Magnetococcia--7||c__Myxococcia--1||c__Negativicutes--3||c__Nitrospiria--1||c__Phycisphaerae--2||c__Planctomycetia--6||c__Polyangia--3||c__Spirochaetia--2||c__Syntrophia--7||c__Thermoanaerobaculia--1||c__Thermodesulfobacteria--1||c__Thermoleophilia--8||c__UBA1135--1||c__Verrucomicrobiae--2:capture_domain_counter=d__Archaea--6||d__Bacteria--439:capture_family_counter=f__Acetobacteraceae--9||f__Acidobacteriaceae--2||f__Anaerohalosphaeraceae--1||f__Azospirillaceae--1||f__BMS3Abin14--1||f__Beijerinckiaceae--19||f__Burkholderiaceae--67||f__CAIZGN01--1||f__Casimicrobiaceae--1||f__Caulobacteraceae--100||f__Competibacteraceae--2||f__Cyclobacteriaceae--1||f__DRQE01--1||f__DSM-21159--1||f__Deinococcaceae--4||f__Desulfatirhabdiaceae--1||f__Desulfobacteraceae--1||f__Desulfococcaceae--2||f__Desulfovibrionaceae--6||f__Desulfurivibrionaceae--2||f__Devosiaceae--1||f__Domibacillaceae--1||f__Enterobacteriaceae--2||f__Eremiobacteraceae--2||f__Ferrovibrionaceae--1||f__GWC2-55-46--1||f__Gallionellaceae--1||f__Gemmataceae--2||f__Gemmatimonadaceae--2||f__Geobacteraceae--1||f__Halomonadaceae--2||f__Halorhodospiraceae--1||f__Isosphaeraceae--2||f__JAABRJ01--1||f__JAAYCJ01--1||f__JACCXJ01--1||f__JACMKV01--2||f__JADGBX01--5||f__JADJEK01--1||f__JAHJQQ01--3||f__Kineosporiaceae--2||f__Lachnospiraceae--6||f__Magnetaquicoccaceae--2||f__Magnetospirillaceae--1||f__Marinomonadaceae--1||f__Methylomonadaceae--1||f__Microcoleaceae--1||f__Micromonosporaceae--1||f__Myxococcaceae--1||f__Natrialbaceae--6||f__Nitrosomonadaceae--1||f__Nitrospiraceae--1||f__Nocardioidaceae--2||f__Oleiphilaceae--1||f__Paenibacillaceae--7||f__Planctomycetaceae--2||f__Polyangiaceae--3||f__Pseudomonadaceae--45||f__RZZM01--1||f__Rhizobiaceae--13||f__Rhodobacteraceae--1||f__Rhodocyclaceae--4||f__Rhodospirillaceae--1||f__SLHB01--1||f__Selenomonadaceae--3||f__Smithellaceae--4||f__Solirubrobacteraceae--8||f__Sphingomonadaceae--3||f__Steroidobacteraceae--18||f__Thermodesulfatatoraceae--1||f__Thiobacillaceae--7||f__UBA12059--2||f__UBA12532--1||f__UBA1321--2||f__UBA2386--1||f__UBA4778--2||f__UBA5066--1||f__UBA5619--1||f__UBA923--4||f__Vibrionaceae--2||f__Xanthobacteraceae--11||f__Xanthomonadaceae--13:capture_genus_counter=g__Acidocella--8||g__Acidovorax--2||g__Actinoplanes--1||g__Aeromicrobium--1||g__Agrobacterium--1||g__Algihabitans--1||g__Alicycliphilus--1||g__Allorhizobium--1||g__Aquabacterium_A--2||g__Azoarcus_D--1||g__Azonexus--2||g__Azospirillum--1||g__Bordetella_C--1||g__Bosea--14||g__Bradyrhizobium--4||g__Bryocella--2||g__CAHJWH01--3||g__CAIKVZ01--3||g__CAILRJ01--1||g__CAILVY01--1||g__CAIMWE01--1||g__CAISGS01--1||g__CAIWHR01--1||g__CAIYJE01--1||g__Caballeronia--2||g__Caulobacter--22||g__Centipeda--1||g__Cohnella--5||g__Contendobacter--2||g__Cronobacter--1||g__Cupriavidus--1||g__Curvibacter--8||g__Deinococcus--4||g__Desulfotignum--1||g__Duganella--2||g__Enterovirga--1||g__Eubacterium_J--1||g__Fen-1166--1||g__Ferrovibrio--1||g__GWB2-55-19--1||g__Gallionella--1||g__Gemmata--2||g__Gemmatimonas--1||g__Geobacter--1||g__Giesbergeria--1||g__HCHbin5--2||g__Halodesulfovibrio--1||g__Halomonas--2||g__Herbaspirillum--1||g__Herminiimonas--1||g__JAABRJ01--1||g__JAABRT01--1||g__JAABSP01--1||g__JAABTD01--1||g__JAAZAW01--1||g__JACCXJ01--1||g__JACMKV01--2||g__JACQAX01--4||g__JACQZJ01--1||g__JACRCI01--1||g__JACRDA01--2||g__JADGBX01--5||g__JAEUJP01--1||g__JAFANK01--2||g__JAFGGE01--1||g__JAFGNN01--2||g__JAHJQQ01--3||g__JCM-19050--1||g__KK5--1||g__Kineothrix--3||g__LMDS01--1||g__LMUX01--1||g__LW23--1||g__Lonsdalea--1||g__MR-S7--8||g__Maridesulfovibrio--1||g__Marinobacter--1||g__Marinomonas--1||g__Massilia--8||g__Megalodesulfovibrio--2||g__Methylobacterium--4||g__Microcoleus--1||g__NCED01--1||g__Nafulsella--1||g__Natrarchaeobius--2||g__Natronococcus--1||g__Natronorubrum--1||g__Neorhizobium--2||g__Nitrosomonas--1||g__Nocardioides--1||g__PFJX01--7||g__PGZD01--1||g__PUOA01--1||g__Paenibacillus_A--1||g__Paenibacillus_Z--1||g__Palsa-881--5||g__Paraburkholderia--10||g__Paralachnospira--1||g__Pararhizobium--1||g__Pararhodospirillum--1||g__Phaeospirillum--1||g__Phenylobacterium--68||g__Photobacterium--1||g__Polaromonas--1||g__Pseudobacillus--1||g__Pseudolabrys--7||g__Pseudomonas--2||g__Pseudomonas_A--5||g__Pseudomonas_B--16||g__Pseudomonas_E--20||g__Pseudomonas_F--2||g__R-H-3--2||g__RAAP-1--1||g__RGIG9201--1||g__RZZM01--1||g__Ralstonia--2||g__Ramlibacter--2||g__Rhizobacter--2||g__Rhizobium--7||g__Rhizobium_A--1||g__Roseburia--1||g__Roseomonas--1||g__SCN-69-89--1||g__SCVQ01--1||g__SKYL01--1||g__SURF-16--1||g__SXXK01--2||g__SYFR01--1||g__SZUA-178--1||g__Selenomonas_A--1||g__Singulisphaera--1||g__Solidesulfovibrio--2||g__Solirubrobacter--8||g__Sphingomonas--3||g__Stenotrophomonas--2||g__Steroidobacter_A--16||g__Tc-Br11--2||g__Thermodesulfatator_A--1||g__UBA12532--1||g__UBA1321--1||g__UBA2207--2||g__UBA2224--1||g__UBA2386--1||g__UBA4615--1||g__UBA5123--1||g__UBA5619--1||g__UBA8904--3||g__Variovorax--3||g__WQZF01--1||g__Xanthomonas--6||g__Xanthomonas_A--5||g__Youhaiella--1||g__ZC4RG30--2:capture_order_counter=o__Acetobacterales--9||o__Acidobacteriales--2||o__Actinomycetales--2||o__Ammonifexales--1||o__Azospirillales--1||o__B15-G4--1||o__BMS3Abin14--1||o__Bacillales_B--1||o__Burkholderiales--83||o__Caulobacterales--100||o__Competibacterales--2||o__Cyanobacteriales--1||o__Cytophagales--1||o__Deinococcales--4||o__Desulfobacterales--5||o__Desulfobulbales--2||o__Desulfovibrionales--6||o__Enterobacterales--4||o__Eremiobacterales--2||o__Ferrovibrionales--1||o__GWC2-55-46--2||o__Gemmatales--2||o__Gemmatimonadales--2||o__Geobacterales--1||o__Halobacteriales--6||o__Hydrogenedentiales--2||o__Isosphaerales--2||o__JAAYCJ01--1||o__JACCXJ01--1||o__JAHJQQ01--3||o__Kiloniellales--1||o__Lachnospirales--6||o__Magnetococcales--7||o__Methylacidiphilales--2||o__Methylococcales--1||o__Mycobacteriales--1||o__Myxococcales--1||o__Nitrococcales--1||o__Nitrospirales--1||o__Paenibacillales--7||o__Planctomycetales--2||o__Polyangiales--3||o__Propionibacteriales--2||o__Pseudomonadales--49||o__RZYC01--1||o__Rhizobiales--44||o__Rhodobacterales--1||o__Rhodospirillales--2||o__Sedimentisphaerales--1||o__Selenomonadales--3||o__Solirubrobacterales--8||o__Sphingomonadales--3||o__Steroidobacterales--18||o__Syntrophales--7||o__Thermodesulfobacteriales--1||o__Treponematales--2||o__UBA1018--4||o__UBA2386--1||o__UBA5066--1||o__Xanthomonadales--13:capture_phylum_counter=p__Acidobacteriota--3||p__Actinobacteriota--13||p__BMS3Abin14--1||p__Bacteroidota--1||p__Bdellovibrionota--4||p__Cyanobacteria--1||p__Deinococcota--4||p__Desulfobacterota--18||p__Desulfobacterota_I--6||p__Eremiobacterota--2||p__Firmicutes--8||p__Firmicutes_A--6||p__Firmicutes_B--1||p__Firmicutes_C--3||p__Gemmatimonadota--2||p__Halobacteriota--6||p__Hydrogenedentota--2||p__Myxococcota--4||p__Nitrospirota--1||p__Planctomycetota--10||p__Proteobacteria--344||p__Spirochaetota--2||p__Verrucomicrobiota--3:capture_species_counter=s__Acidocella sp003137135--8||s__Acidovorax sp002754495--2||s__Actinoplanes azureus--1||s__Aeromicrobium sp004336805--1||s__Agrobacterium nepotum--1||s__Algihabitans albus--1||s__Alicycliphilus sp018240995--1||s__Allorhizobium sp900465755--1||s__Aquabacterium_A sp016721465--2||s__Azoarcus_D pumilus--1||s__Azonexus sp018261905--2||s__Azospirillum picis--1||s__Bordetella_C sp002119725--1||s__Bosea sp001429505--9||s__Bosea sp001556125--2||s__Bosea sp001713455--3||s__Bradyrhizobium japonicum_B--2||s__Bradyrhizobium sp000701345--1||s__Bradyrhizobium sp003020125--1||s__Bryocella elongata--2||s__CAHJWH01 sp009765965--3||s__CAIKVZ01 sp903838565--3||s__CAILRJ01 sp014377845--1||s__CAILVY01 sp903837785--1||s__CAIMWE01 sp903845115--1||s__CAISGS01 sp903884915--1||s__CAIWHR01 sp903912485--1||s__CAIYJE01 sp903926465--1||s__Caballeronia brachyanthoides--1||s__Caballeronia jiangsuensis--1||s__Caulobacter sp001556515--6||s__Caulobacter sp003185805--16||s__Centipeda sp001683335--1||s__Cohnella lubricantis--1||s__Cohnella sp003990975--1||s__Cohnella sp019091135--1||s__Cohnella xylanilytica--2||s__Contendobacter sp002352185--2||s__Cronobacter turicensis--1||s__Cupriavidus numazuensis--1||s__Curvibacter sp019233055--8||s__Deinococcus sp018260405--4||s__Desulfotignum sp011389555--1||s__Duganella alba--1||s__Duganella sp009674535--1||s__Enterovirga sp903644085--1||s__Eubacterium_J sp910574915--1||s__Fen-1166 sp903907985--1||s__Ferrovibrio sp002482765--1||s__GWB2-55-19 sp016182655--1||s__Gallionella sp001801215--1||s__Gemmata massiliana--2||s__Gemmatimonas sp013004105--1||s__Geobacter sp017338855--1||s__Giesbergeria granuli--1||s__HCHbin5 sp015229095--2||s__Halodesulfovibrio marinisediminis--1||s__Halomonas olivaria--1||s__Halomonas salina_B--1||s__Herbaspirillum autotrophicum--1||s__Herminiimonas sp002384815--1||s__JAABRJ01 sp011390985--1||s__JAABRT01 sp011390805--1||s__JAABSP01 sp011390345--1||s__JAABTD01 sp011389855--1||s__JAAZAW01 sp012514125--1||s__JACCXJ01 sp013697045--1||s__JACMKV01 sp014379915--2||s__JACQAX01 sp016194795--4||s__JACQZJ01 sp016213895--1||s__JACRCI01 sp016219105--1||s__JACRDA01 sp016212965--2||s__JADGBX01 sp015231265--5||s__JAEUJP01 sp016793725--1||s__JAFANK01 sp019232725--2||s__JAFGGE01 sp016930745--1||s__JAFGNN01 sp018262985--2||s__JAHJQQ01 sp016218375--3||s__JCM-19050 sp001310455--1||s__KK5 sp001984095--1||s__Kineothrix alysoides--3||s__LMDS01 sp001425865--1||s__LMUX01 sp009765705--1||s__LW23 sp003054695--1||s__Lonsdalea quercina_D--1||s__MR-S7 sp000400995--8||s__Maridesulfovibrio salexigens--1||s__Marinobacter alexandrii--1||s__Marinomonas aquimarina--1||s__Massilia aurea_A--2||s__Massilia sp006715485--1||s__Massilia sp014171595--5||s__Megalodesulfovibrio gigas--2||s__Methylobacterium fujisawaense--4||s__Microcoleus sp012034575--1||s__NCED01 sp002280485--1||s__Nafulsella sp017948555--1||s__Natrarchaeobius chitinivorans_A--2||s__Natronococcus sp008122205--1||s__Natronorubrum halalkaliphilum--1||s__Neorhizobium sp002376235--1||s__Neorhizobium sp900469955--1||s__Nitrosomonas sp002435335--1||s__Nocardioides sp014873835--1||s__PFJX01 sp903918705--7||s__PGZD01 sp002843155--1||s__PUOA01 sp003567395--1||s__Paenibacillus_A timonensis--1||s__Paenibacillus_Z lycopersici--1||s__Palsa-881 sp018241335--5||s__Paraburkholderia dilworthii--1||s__Paraburkholderia eburnea--4||s__Paraburkholderia lycopersici--1||s__Paraburkholderia phymatum--3||s__Paraburkholderia sp012927345--1||s__Paralachnospira sp910588815--1||s__Pararhizobium sp001424045--1||s__Pararhodospirillum oryzae--1||s__Phaeospirillum sp903853455--1||s__Phenylobacterium sp001557235--67||s__Phenylobacterium sp004299445--1||s__Photobacterium marinum--1||s__Polaromonas sp010365105--1||s__Pseudobacillus wudalianchiensis--1||s__Pseudolabrys sp018242205--6||s__Pseudolabrys taiwanensis--1||s__Pseudomonas nitroreducens_A--1||s__Pseudomonas panipatensis--1||s__Pseudomonas_A balearica--1||s__Pseudomonas_A sp003488145--1||s__Pseudomonas_A sp004331835--1||s__Pseudomonas_A stutzeri_P--1||s__Pseudomonas_A xanthomarina--1||s__Pseudomonas_B oryzihabitans_B--16||s__Pseudomonas_E alcaligenes_A--1||s__Pseudomonas_E entomophila_A--1||s__Pseudomonas_E fluorescens--2||s__Pseudomonas_E fluorescens_AA--1||s__Pseudomonas_E fluorescens_AN--1||s__Pseudomonas_E fluorescens_C--1||s__Pseudomonas_E graminis_D--1||s__Pseudomonas_E granadensis--1||s__Pseudomonas_E monteilii_A--2||s__Pseudomonas_E moorei--1||s__Pseudomonas_E putida_E--1||s__Pseudomonas_E sp000633395--1||s__Pseudomonas_E sp000829415--1||s__Pseudomonas_E sp001422615--1||s__Pseudomonas_E sp002025205--1||s__Pseudomonas_E sp002263605--1||s__Pseudomonas_E sp005938045--1||s__Pseudomonas_E syringae_M--1||s__Pseudomonas_F sp000949385--1||s__Pseudomonas_F sp001708505--1||s__R-H-3 sp002198655--1||s__R-H-3 sp016213575--1||s__RAAP-1 sp903909505--1||s__RGIG9201 sp017529085--1||s__RZZM01 sp009929845--1||s__Ralstonia pickettii_A--2||s__Ramlibacter sp013087525--2||s__Rhizobacter sp016735515--1||s__Rhizobacter sp018780185--1||s__Rhizobium chutanense--1||s__Rhizobium pisi--2||s__Rhizobium sp000377565--1||s__Rhizobium sp001692325--1||s__Rhizobium sp002277895--1||s__Rhizobium sp007000325--1||s__Rhizobium_A sp005222835--1||s__Roseburia sp910584215--1||s__Roseomonas deserti_A--1||s__SCN-69-89 sp001898645--1||s__SCVQ01 sp004296865--1||s__SKYL01 sp007121755--1||s__SURF-16 sp003605035--1||s__SXXK01 sp903871805--2||s__SYFR01 sp005800325--1||s__SZUA-178 sp003229755--1||s__Selenomonas_A sp008271295--1||s__Singulisphaera sp900129635--1||s__Solidesulfovibrio aerotolerans--1||s__Solidesulfovibrio sp000801335--1||s__Solirubrobacter pauli--8||s__Sphingomonas sp001421995--1||s__Sphingomonas sp003355005--2||s__Stenotrophomonas nitritireducens--1||s__Stenotrophomonas sp002329155--1||s__Steroidobacter_A agaridevorans--15||s__Steroidobacter_A sp016801985--1||s__Tc-Br11 sp001564275--2||s__Thermodesulfatator_A sp015494065--1||s__UBA12532 sp011048115--1||s__UBA1321 sp017849585--1||s__UBA2207 sp002418885--2||s__UBA2224 sp007130675--1||s__UBA2386 sp005776475--1||s__UBA4615 sp903898725--1||s__UBA5123 sp002415465--1||s__UBA5619 sp903928915--1||s__UBA8904 sp009668925--3||s__Variovorax sp001984055--3||s__WQZF01 sp009780885--1||s__Xanthomonas cucurbitae--1||s__Xanthomonas hortorum--5||s__Xanthomonas_A sontii--5||s__Youhaiella tibetensis--1||s__ZC4RG30 sp015655465--2:evalue_avg=1.8789900158612126e-19:evalue_max=4.04e-17:evalue_min=4.3e-92:evalue_std=2.6456912406911187e-18:evalue_sum=4.41562653727385e-17:gapopen_avg=0.19148936170212766:gapopen_max=3.0:gapopen_min=0.0:gapopen_std=0.4820849427023832:gapopen_sum=45.0:gtdb_class_counter=c__Clostridia--1||c__Gammaproteobacteria--34:gtdb_domain_counter=d__Bacteria--35:gtdb_family_counter=f__Burkholderiaceae--1||f__HyVt-429--1||f__JABHGC01--1||f__Steroidobacteraceae--31||f__UBA941--1:gtdb_genus_counter=g__CAIUGU01--1||g__FEN-1191--2||g__HyVt-429--1||g__Hylemonella--1||g__JAAYXG01--1||g__JABHHM01--1||g__Povalibacter--3||g__Steroidobacter_A--24||g__UBA941--1:gtdb_order_counter=o__Arenicellales--1||o__Burkholderiales--1||o__Christensenellales--1||o__JABHGC01--1||o__Steroidobacterales--31:gtdb_phylum_counter=p__Firmicutes_A--1||p__Proteobacteria--34:gtdb_species_counter=s__CAIUGU01 sp903884105--1||s__FEN-1191 sp003132025--1||s__FEN-1191 sp013289615--1||s__HyVt-429 sp013152415--1||s__Hylemonella delicata--1||s__JAAYXG01 sp012516015--1||s__JABHHM01 sp018671575--1||s__Povalibacter uvarum--3||s__Steroidobacter_A agaridevorans--4||s__Steroidobacter_A agariperforans--3||s__Steroidobacter_A soli--5||s__Steroidobacter_A sp016790065--7||s__Steroidobacter_A sp016801985--5||s__UBA941 sp002293365--1:heptad_counter=MCP-28H--1||MCP-34H--1||MCP-36H--477||MCP-44H--1:lbd_counter=4HB_MCP_1--1:lca_tree=c__Gammaproteobacteria:length_avg=131.2340425531915:length_max=177.0:length_min=38.0:length_std=25.604163628722315:length_sum=30840.0:mismatch_avg=24.353191489361702:mismatch_max=60.0:mismatch_min=1.0:mismatch_std=10.305521942430191:mismatch_sum=5723.0:name=N1005483:qcovhsp_avg=99.34638297872341:qcovhsp_max=100.0:qcovhsp_min=95.0:qcovhsp_std=1.023953344147618:qcovhsp_sum=23346.4:qend_avg=131.2595744680851:qend_max=175.0:qend_min=38.0:qend_std=25.561486617736985:qend_sum=30846.0:qstart_avg=1.2382978723404254:qstart_max=7.0:qstart_min=1.0:qstart_std=0.8688712570457375:qstart_sum=291.0:ref_name_counter=GB_GCA_002782905.1_protein.faa_PFJA01000156.1_1@PF00015_full_PFAM.323.396--2||GB_GCA_002839995.1_protein.faa_PGZC01000033.1_17@PF00015_full_PFAM.329.518--1||GB_GCA_003233255.1_protein.faa_QILH01000296.1_36@PF00015_full_PFAM.598.785--1||GB_GCA_003242495.1_protein.faa_QGUO01000088.1_5@PF00015_full_PFAM.314.505--5||GB_GCA_003349885.1_protein.faa_QFXC01000007.1_307@PF00015_full_PFAM.684.878--1||GB_GCA_004298065.1_protein.faa_SCRL01000004.1_1@PF00015_full_PFAM.68.265--1||GB_GCA_005240065.1_protein.faa_SBBG01000045.1_8@PF00015_full_PFAM.703.890--1||GB_GCA_012516015.1_protein.faa_JAAYXG010000605.1_3@PF00015_full_PFAM.2.201--1||GB_GCA_012516015.1_protein.faa_JAAYXG010000789.1_2@PF00015_full_PFAM.317.528--1||GB_GCA_013362045.1_protein.faa_JABFWW010000090.1_6@PF00015_full_PFAM.319.508--16||GB_GCA_015905245.1_protein.faa_JADZLR010000002.1_867@PF00015_full_PFAM.322.511--1||GB_GCA_016201085.1_protein.faa_JACQDO010000377.1_1@PF00015_full_PFAM.461.647--1||GB_GCA_016790065.1_protein.faa_JAEUPY010000307.1_1@PF00015_full_PFAM.315.470--13||GB_GCA_016790065.1_protein.faa_JAEUPY010000396.1_3@PF00015_full_PFAM.7.196--48||GB_GCA_016790065.1_protein.faa_JAEUPY010000704.1_2@PF00015_full_PFAM.318.505--3||GB_GCA_016790065.1_protein.faa_JAEUPY010000837.1_6@PF00015_full_PFAM.315.508--1||GB_GCA_016790065.1_protein.faa_JAEUPY010000924.1_4@PF00015_full_PFAM.326.513--17||GB_GCA_016869215.1_protein.faa_VGEP01000026.1_40@PF00015_full_PFAM.1.164--1||GB_GCA_017308215.1_protein.faa_JAFKFQ010000118.1_5@PF00015_full_PFAM.527.594--2||GB_GCA_017577615.1_protein.faa_PKRE01000004.1_128@PF00015_full_PFAM.318.507--5||GB_GCA_018241505.1_protein.faa_JAFEDS010000010.1_176@PF00015_full_PFAM.617.810--1||GB_GCA_018241505.1_protein.faa_JAFEDS010000034.1_19@PF00015_full_PFAM.307.505--1||GB_GCA_903884105.1_protein.faa_CAISDJ010000030.1_44@PF00015_full_PFAM.315.497--14||RS_GCF_000531125.1_protein.faa_NZ_CBTK010000146.1_1@PF00015_full_PFAM.426.501--1||RS_GCF_000964085.1_protein.faa_NZ_JZRB01000050.1_24@PF00015_full_PFAM.318.514--1||RS_GCF_001182895.1_protein.faa_NZ_LFQR01000132.1_7@PF00015_full_PFAM.320.508--3||RS_GCF_001579945.1_protein.faa_NZ_CP011971.1_1154@PF00015_full_PFAM.316.513--10||RS_GCF_003351225.1_protein.faa_NZ_QQSY01000004.1_241@PF00015_full_PFAM.318.522--4||RS_GCF_004138335.1_protein.faa_NZ_RYFW01000002.1_1215@PF00015_full_PFAM.98.214--4||RS_GCF_004138335.1_protein.faa_NZ_RYFW01000002.1_748@PF00015_full_PFAM.319.537--2||RS_GCF_004138485.1_protein.faa_NZ_ML142848.1_1013@PF00015_full_PFAM.317.512--4||RS_GCF_004138485.1_protein.faa_NZ_ML142848.1_1269@PF00015_full_PFAM.316.507--21||RS_GCF_004138485.1_protein.faa_NZ_ML142848.1_693@PF00015_full_PFAM.318.509--3||RS_GCF_004138485.1_protein.faa_NZ_ML142848.1_774@PF00015_full_PFAM.314.506--2||RS_GCF_004342265.1_protein.faa_NZ_SMCS01000003.1_352@PF00015_full_PFAM.317.511--1||RS_GCF_008329435.1_protein.faa_NZ_NPKN01000001.1_751@PF00015_full_PFAM.322.541--2||RS_GCF_009932555.1_protein.faa_NZ_BLJO01000001.1_1191@PF00015_full_PFAM.313.515--9||RS_GCF_009932555.1_protein.faa_NZ_BLJO01000011.1_170@PF00015_full_PFAM.315.507--20||RS_GCF_013343005.1_protein.faa_NZ_CP054491.1_2370@PF00015_full_PFAM.311.500--3||RS_GCF_014202975.1_protein.faa_NZ_JACHHZ010000007.1_238@PF00015_full_PFAM.319.519--2||RS_GCF_017837635.1_protein.faa_NZ_JAGJRS010000012.1_23@PF00015_full_PFAM.319.514--4||RS_GCF_900110505.1_protein.faa_NZ_FODZ01000003.1_568@PF00015_full_PFAM.317.514--1:scovhsp_avg=70.84042553191489:scovhsp_max=93.0:scovhsp_min=50.0:scovhsp_std=11.552319846474248:scovhsp_sum=16647.5:send_avg=148.1659574468085:send_max=184.0:send_min=57.0:send_std=24.18575971319:send_sum=34819.0:sstart_avg=18.059574468085106:sstart_max=71.0:sstart_min=2.0:sstart_std=16.602075603612438:sstart_sum=4244.0])0.915:0.0392741[&&NHX:Sample_counter=rhizpot1--137||rhizpot2--24||rhizpot3--105||rhiztom1--98||rhiztom2--62||rhiztom3--31:Type_counter=GTDB--37||capture--457:besthit_avg=81.88875000000002:besthit_max=99.4:besthit_min=63.3:besthit_std=6.606304718167995:besthit_sum=19653.300000000003:bitscore_avg=183.8804166666667:bitscore_max=266.0:bitscore_min=68.2:bitscore_std=34.19121703012917:bitscore_sum=44131.3:capture_class_counter=c__Acidobacteriae--2||c__Actinomycetia--5||c__Alphaproteobacteria--163||c__B15-G4--1||c__BMS3Abin14--1||c__Bacilli--8||c__Bacteroidia--1||c__Bdellovibrionia_A--4||c__Clostridia--6||c__Cyanobacteriia--1||c__Deinococci--4||c__Desulfobacteria--5||c__Desulfobulbia--2||c__Desulfotomaculia--1||c__Desulfovibrionia--6||c__Desulfuromonadia--1||c__Eremiobacteria--2||c__GWC2-55-46--2||c__Gammaproteobacteria--179||c__Gemmatimonadetes--2||c__Halobacteria--6||c__Hydrogenedentia--2||c__Kiritimatiellae--1||c__Magnetococcia--7||c__Myxococcia--1||c__Negativicutes--3||c__Nitrospiria--1||c__Phycisphaerae--2||c__Planctomycetia--7||c__Polyangia--8||c__Spirochaetia--3||c__Syntrophia--7||c__Thermoanaerobaculia--1||c__Thermodesulfobacteria--1||c__Thermoleophilia--8||c__UBA1135--1||c__Verrucomicrobiae--2:capture_domain_counter=d__Archaea--6||d__Bacteria--451:capture_family_counter=f__Acetobacteraceae--9||f__Acidobacteriaceae--2||f__Anaerohalosphaeraceae--1||f__Azospirillaceae--1||f__BMS3Abin14--1||f__Beijerinckiaceae--19||f__Burkholderiaceae--68||f__CAIZGN01--1||f__Casimicrobiaceae--1||f__Caulobacteraceae--100||f__Competibacteraceae--2||f__Cyclobacteriaceae--1||f__DRQE01--1||f__DSM-21159--1||f__Deinococcaceae--4||f__Desulfatirhabdiaceae--1||f__Desulfobacteraceae--1||f__Desulfococcaceae--2||f__Desulfovibrionaceae--6||f__Desulfurivibrionaceae--2||f__Devosiaceae--1||f__Domibacillaceae--1||f__Enterobacteriaceae--2||f__Eremiobacteraceae--2||f__Ferrovibrionaceae--1||f__GWC2-55-46--1||f__Gallionellaceae--1||f__Gemmataceae--3||f__Gemmatimonadaceae--2||f__Geobacteraceae--1||f__Halomonadaceae--2||f__Halorhodospiraceae--1||f__Isosphaeraceae--2||f__JAABRJ01--1||f__JAAYCJ01--1||f__JACCXJ01--1||f__JACMKV01--2||f__JADGBX01--5||f__JADJEK01--1||f__JAHJQQ01--3||f__Kineosporiaceae--2||f__Lachnospiraceae--6||f__Magnetaquicoccaceae--2||f__Magnetospirillaceae--2||f__Marinomonadaceae--1||f__Methylomonadaceae--1||f__Microcoleaceae--1||f__Micromonosporaceae--1||f__Myxococcaceae--1||f__Natrialbaceae--6||f__Nitrosomonadaceae--1||f__Nitrospiraceae--1||f__Nocardioidaceae--2||f__Oleiphilaceae--1||f__Paenibacillaceae--7||f__Planctomycetaceae--2||f__Polyangiaceae--8||f__Pseudomonadaceae--45||f__RZZM01--1||f__Rhizobiaceae--13||f__Rhodobacteraceae--1||f__Rhodocyclaceae--4||f__Rhodospirillaceae--1||f__SLHB01--1||f__Selenomonadaceae--3||f__Smithellaceae--4||f__Solirubrobacteraceae--8||f__Sphingomonadaceae--3||f__Steroidobacteraceae--19||f__Termitinemataceae--1||f__Thermodesulfatatoraceae--1||f__Thioalkalivibrionaceae--2||f__Thiobacillaceae--7||f__UBA12059--2||f__UBA12532--1||f__UBA1321--2||f__UBA2386--1||f__UBA4778--2||f__UBA5066--1||f__UBA5619--1||f__UBA923--4||f__Vibrionaceae--2||f__Xanthobacteraceae--11||f__Xanthomonadaceae--13:capture_genus_counter=g__Acidocella--8||g__Acidovorax--2||g__Actinoplanes--1||g__Aeromicrobium--1||g__Agrobacterium--1||g__Algihabitans--1||g__Alicycliphilus--1||g__Allorhizobium--1||g__Aquabacterium_A--2||g__Azoarcus_D--1||g__Azonexus--2||g__Azospirillum--1||g__Bordetella_C--1||g__Bosea--14||g__Bradyrhizobium--4||g__Bryocella--2||g__CAHJWH01--3||g__CAIKVZ01--3||g__CAILRJ01--1||g__CAILVY01--1||g__CAIMWE01--1||g__CAISGS01--1||g__CAIWHR01--1||g__CAIYJE01--1||g__CAJANL01--1||g__Caballeronia--2||g__Caulobacter--22||g__Centipeda--1||g__Cohnella--5||g__Contendobacter--2||g__Cronobacter--1||g__Cupriavidus--1||g__Curvibacter--8||g__Deinococcus--4||g__Desulfotignum--1||g__Duganella--2||g__Enterovirga--1||g__Eubacterium_J--1||g__Fen-1166--1||g__Ferrovibrio--1||g__GWB2-55-19--1||g__Gallionella--1||g__Gemmata--3||g__Gemmatimonas--1||g__Geobacter--1||g__Giesbergeria--1||g__HCHbin5--2||g__Halodesulfovibrio--1||g__Halomonas--2||g__Herbaspirillum--1||g__Herminiimonas--1||g__JAABRJ01--1||g__JAABRT01--1||g__JAABSP01--1||g__JAABTD01--1||g__JAAZAW01--1||g__JACCXJ01--1||g__JACMKV01--2||g__JACQAX01--4||g__JACQZJ01--1||g__JACRCI01--1||g__JACRDA01--2||g__JADGBX01--5||g__JAEUJP01--1||g__JAFANK01--2||g__JAFGGE01--1||g__JAFGNN01--2||g__JAHJQQ01--3||g__JCM-19050--1||g__KK5--1||g__Kineothrix--3||g__LMDS01--1||g__LMUX01--1||g__LW23--1||g__Lonsdalea--1||g__MR-S7--8||g__Maridesulfovibrio--1||g__Marinobacter--1||g__Marinomonas--1||g__Massilia--8||g__Megalodesulfovibrio--2||g__Methylobacterium--4||g__Microcoleus--1||g__NCED01--1||g__Nafulsella--1||g__Natrarchaeobius--2||g__Natronococcus--1||g__Natronorubrum--1||g__Neorhizobium--2||g__Nitrosomonas--1||g__Nocardioides--1||g__PFJX01--7||g__PGZD01--1||g__PUOA01--1||g__Paenibacillus_A--1||g__Paenibacillus_Z--1||g__Palsa-881--5||g__Paraburkholderia--11||g__Paralachnospira--1||g__Pararhizobium--1||g__Pararhodospirillum--1||g__Phaeospirillum--1||g__Phenylobacterium--68||g__Photobacterium--1||g__Polaromonas--1||g__Pseudobacillus--1||g__Pseudolabrys--7||g__Pseudomonas--2||g__Pseudomonas_A--5||g__Pseudomonas_B--16||g__Pseudomonas_E--20||g__Pseudomonas_F--2||g__R-H-3--2||g__RAAP-1--1||g__RGIG9201--1||g__RZZM01--1||g__Ralstonia--2||g__Ramlibacter--2||g__Rhizobacter--2||g__Rhizobium--7||g__Rhizobium_A--1||g__Roseburia--1||g__Roseomonas--1||g__SCN-69-89--1||g__SCVQ01--1||g__SKYL01--1||g__SURF-16--1||g__SXXK01--2||g__SYFR01--6||g__SZAS-83--1||g__SZUA-178--1||g__Selenomonas_A--1||g__Singulisphaera--1||g__Solidesulfovibrio--2||g__Solirubrobacter--8||g__Sphingomonas--3||g__Stenotrophomonas--2||g__Steroidobacter_A--16||g__Tc-Br11--2||g__Thermodesulfatator_A--1||g__Thioalkalivibrio_B--2||g__UBA12532--1||g__UBA1321--1||g__UBA2207--2||g__UBA2224--1||g__UBA2386--1||g__UBA4615--1||g__UBA5123--1||g__UBA5619--1||g__UBA8904--3||g__Variovorax--3||g__WQXQ01--1||g__WQZF01--1||g__Xanthomonas--6||g__Xanthomonas_A--5||g__Youhaiella--1||g__ZC4RG30--2:capture_order_counter=o__Acetobacterales--9||o__Acidobacteriales--2||o__Actinomycetales--2||o__Ammonifexales--1||o__Azospirillales--1||o__B15-G4--1||o__BMS3Abin14--1||o__Bacillales_B--1||o__Burkholderiales--84||o__Caulobacterales--100||o__Competibacterales--2||o__Cyanobacteriales--1||o__Cytophagales--1||o__Deinococcales--4||o__Desulfobacterales--5||o__Desulfobulbales--2||o__Desulfovibrionales--6||o__Ectothiorhodospirales--2||o__Enterobacterales--4||o__Eremiobacterales--2||o__Ferrovibrionales--1||o__GWC2-55-46--2||o__Gemmatales--3||o__Gemmatimonadales--2||o__Geobacterales--1||o__Halobacteriales--6||o__Hydrogenedentiales--2||o__Isosphaerales--2||o__JAAYCJ01--1||o__JACCXJ01--1||o__JAHJQQ01--3||o__Kiloniellales--1||o__Lachnospirales--6||o__Magnetococcales--7||o__Methylacidiphilales--2||o__Methylococcales--1||o__Mycobacteriales--1||o__Myxococcales--1||o__Nitrococcales--1||o__Nitrospirales--1||o__Paenibacillales--7||o__Planctomycetales--2||o__Polyangiales--8||o__Propionibacteriales--2||o__Pseudomonadales--49||o__RZYC01--1||o__Rhizobiales--44||o__Rhodobacterales--1||o__Rhodospirillales--3||o__Sedimentisphaerales--1||o__Selenomonadales--3||o__Solirubrobacterales--8||o__Sphingomonadales--3||o__Steroidobacterales--19||o__Syntrophales--7||o__Thermodesulfobacteriales--1||o__Treponematales--3||o__UBA1018--4||o__UBA2386--1||o__UBA5066--1||o__Xanthomonadales--13:capture_phylum_counter=p__Acidobacteriota--3||p__Actinobacteriota--13||p__BMS3Abin14--1||p__Bacteroidota--1||p__Bdellovibrionota--4||p__Cyanobacteria--1||p__Deinococcota--4||p__Desulfobacterota--18||p__Desulfobacterota_I--6||p__Eremiobacterota--2||p__Firmicutes--8||p__Firmicutes_A--6||p__Firmicutes_B--1||p__Firmicutes_C--3||p__Gemmatimonadota--2||p__Halobacteriota--6||p__Hydrogenedentota--2||p__Myxococcota--9||p__Nitrospirota--1||p__Planctomycetota--11||p__Proteobacteria--349||p__Spirochaetota--3||p__Verrucomicrobiota--3:capture_species_counter=s__Acidocella sp003137135--8||s__Acidovorax sp002754495--2||s__Actinoplanes azureus--1||s__Aeromicrobium sp004336805--1||s__Agrobacterium nepotum--1||s__Algihabitans albus--1||s__Alicycliphilus sp018240995--1||s__Allorhizobium sp900465755--1||s__Aquabacterium_A sp016721465--2||s__Azoarcus_D pumilus--1||s__Azonexus sp018261905--2||s__Azospirillum picis--1||s__Bordetella_C sp002119725--1||s__Bosea sp001429505--9||s__Bosea sp001556125--2||s__Bosea sp001713455--3||s__Bradyrhizobium japonicum_B--2||s__Bradyrhizobium sp000701345--1||s__Bradyrhizobium sp003020125--1||s__Bryocella elongata--2||s__CAHJWH01 sp009765965--3||s__CAIKVZ01 sp903838565--3||s__CAILRJ01 sp014377845--1||s__CAILVY01 sp903837785--1||s__CAIMWE01 sp903845115--1||s__CAISGS01 sp903884915--1||s__CAIWHR01 sp903912485--1||s__CAIYJE01 sp903926465--1||s__CAJANL01 sp903941105--1||s__Caballeronia brachyanthoides--1||s__Caballeronia jiangsuensis--1||s__Caulobacter sp001556515--6||s__Caulobacter sp003185805--16||s__Centipeda sp001683335--1||s__Cohnella lubricantis--1||s__Cohnella sp003990975--1||s__Cohnella sp019091135--1||s__Cohnella xylanilytica--2||s__Contendobacter sp002352185--2||s__Cronobacter turicensis--1||s__Cupriavidus numazuensis--1||s__Curvibacter sp019233055--8||s__Deinococcus sp018260405--4||s__Desulfotignum sp011389555--1||s__Duganella alba--1||s__Duganella sp009674535--1||s__Enterovirga sp903644085--1||s__Eubacterium_J sp910574915--1||s__Fen-1166 sp903907985--1||s__Ferrovibrio sp002482765--1||s__GWB2-55-19 sp016182655--1||s__Gallionella sp001801215--1||s__Gemmata massiliana--3||s__Gemmatimonas sp013004105--1||s__Geobacter sp017338855--1||s__Giesbergeria granuli--1||s__HCHbin5 sp015229095--2||s__Halodesulfovibrio marinisediminis--1||s__Halomonas olivaria--1||s__Halomonas salina_B--1||s__Herbaspirillum autotrophicum--1||s__Herminiimonas sp002384815--1||s__JAABRJ01 sp011390985--1||s__JAABRT01 sp011390805--1||s__JAABSP01 sp011390345--1||s__JAABTD01 sp011389855--1||s__JAAZAW01 sp012514125--1||s__JACCXJ01 sp013697045--1||s__JACMKV01 sp014379915--2||s__JACQAX01 sp016194795--4||s__JACQZJ01 sp016213895--1||s__JACRCI01 sp016219105--1||s__JACRDA01 sp016212965--2||s__JADGBX01 sp015231265--5||s__JAEUJP01 sp016793725--1||s__JAFANK01 sp019232725--2||s__JAFGGE01 sp016930745--1||s__JAFGNN01 sp018262985--2||s__JAHJQQ01 sp016218375--3||s__JCM-19050 sp001310455--1||s__KK5 sp001984095--1||s__Kineothrix alysoides--3||s__LMDS01 sp001425865--1||s__LMUX01 sp009765705--1||s__LW23 sp003054695--1||s__Lonsdalea quercina_D--1||s__MR-S7 sp000400995--8||s__Maridesulfovibrio salexigens--1||s__Marinobacter alexandrii--1||s__Marinomonas aquimarina--1||s__Massilia aurea_A--2||s__Massilia sp006715485--1||s__Massilia sp014171595--5||s__Megalodesulfovibrio gigas--2||s__Methylobacterium fujisawaense--4||s__Microcoleus sp012034575--1||s__NCED01 sp002280485--1||s__Nafulsella sp017948555--1||s__Natrarchaeobius chitinivorans_A--2||s__Natronococcus sp008122205--1||s__Natronorubrum halalkaliphilum--1||s__Neorhizobium sp002376235--1||s__Neorhizobium sp900469955--1||s__Nitrosomonas sp002435335--1||s__Nocardioides sp014873835--1||s__PFJX01 sp903918705--7||s__PGZD01 sp002843155--1||s__PUOA01 sp003567395--1||s__Paenibacillus_A timonensis--1||s__Paenibacillus_Z lycopersici--1||s__Palsa-881 sp018241335--5||s__Paraburkholderia dilworthii--1||s__Paraburkholderia eburnea--4||s__Paraburkholderia graminis--1||s__Paraburkholderia lycopersici--1||s__Paraburkholderia phymatum--3||s__Paraburkholderia sp012927345--1||s__Paralachnospira sp910588815--1||s__Pararhizobium sp001424045--1||s__Pararhodospirillum oryzae--1||s__Phaeospirillum sp903853455--1||s__Phenylobacterium sp001557235--67||s__Phenylobacterium sp004299445--1||s__Photobacterium marinum--1||s__Polaromonas sp010365105--1||s__Pseudobacillus wudalianchiensis--1||s__Pseudolabrys sp018242205--6||s__Pseudolabrys taiwanensis--1||s__Pseudomonas nitroreducens_A--1||s__Pseudomonas panipatensis--1||s__Pseudomonas_A balearica--1||s__Pseudomonas_A sp003488145--1||s__Pseudomonas_A sp004331835--1||s__Pseudomonas_A stutzeri_P--1||s__Pseudomonas_A xanthomarina--1||s__Pseudomonas_B oryzihabitans_B--16||s__Pseudomonas_E alcaligenes_A--1||s__Pseudomonas_E entomophila_A--1||s__Pseudomonas_E fluorescens--2||s__Pseudomonas_E fluorescens_AA--1||s__Pseudomonas_E fluorescens_AN--1||s__Pseudomonas_E fluorescens_C--1||s__Pseudomonas_E graminis_D--1||s__Pseudomonas_E granadensis--1||s__Pseudomonas_E monteilii_A--2||s__Pseudomonas_E moorei--1||s__Pseudomonas_E putida_E--1||s__Pseudomonas_E sp000633395--1||s__Pseudomonas_E sp000829415--1||s__Pseudomonas_E sp001422615--1||s__Pseudomonas_E sp002025205--1||s__Pseudomonas_E sp002263605--1||s__Pseudomonas_E sp005938045--1||s__Pseudomonas_E syringae_M--1||s__Pseudomonas_F sp000949385--1||s__Pseudomonas_F sp001708505--1||s__R-H-3 sp002198655--1||s__R-H-3 sp016213575--1||s__RAAP-1 sp903909505--1||s__RGIG9201 sp017529085--1||s__RZZM01 sp009929845--1||s__Ralstonia pickettii_A--2||s__Ramlibacter sp013087525--2||s__Rhizobacter sp016735515--1||s__Rhizobacter sp018780185--1||s__Rhizobium chutanense--1||s__Rhizobium pisi--2||s__Rhizobium sp000377565--1||s__Rhizobium sp001692325--1||s__Rhizobium sp002277895--1||s__Rhizobium sp007000325--1||s__Rhizobium_A sp005222835--1||s__Roseburia sp910584215--1||s__Roseomonas deserti_A--1||s__SCN-69-89 sp001898645--1||s__SCVQ01 sp004296865--1||s__SKYL01 sp007121755--1||s__SURF-16 sp003605035--1||s__SXXK01 sp903871805--2||s__SYFR01 sp005800325--6||s__SZAS-83 sp018241525--1||s__SZUA-178 sp003229755--1||s__Selenomonas_A sp008271295--1||s__Singulisphaera sp900129635--1||s__Solidesulfovibrio aerotolerans--1||s__Solidesulfovibrio sp000801335--1||s__Solirubrobacter pauli--8||s__Sphingomonas sp001421995--1||s__Sphingomonas sp003355005--2||s__Stenotrophomonas nitritireducens--1||s__Stenotrophomonas sp002329155--1||s__Steroidobacter_A agaridevorans--15||s__Steroidobacter_A sp016801985--1||s__Tc-Br11 sp001564275--2||s__Thermodesulfatator_A sp015494065--1||s__Thioalkalivibrio_B sp003555285--2||s__UBA12532 sp011048115--1||s__UBA1321 sp017849585--1||s__UBA2207 sp002418885--2||s__UBA2224 sp007130675--1||s__UBA2386 sp005776475--1||s__UBA4615 sp903898725--1||s__UBA5123 sp002415465--1||s__UBA5619 sp903928915--1||s__UBA8904 sp009668925--3||s__Variovorax sp001984055--3||s__WQXQ01 sp009786455--1||s__WQZF01 sp009780885--1||s__Xanthomonas cucurbitae--1||s__Xanthomonas hortorum--5||s__Xanthomonas_A sontii--5||s__Youhaiella tibetensis--1||s__ZC4RG30 sp015655465--2:evalue_avg=1.8398443905307706e-19:evalue_max=4.04e-17:evalue_min=4.3e-92:evalue_std=2.618008500416388e-18:evalue_sum=4.41562653727385e-17:gapopen_avg=0.1875:gapopen_max=3.0:gapopen_min=0.0:gapopen_std=0.4778022384622093:gapopen_sum=45.0:gtdb_class_counter=c__Clostridia--1||c__Gammaproteobacteria--36:gtdb_domain_counter=d__Bacteria--37:gtdb_family_counter=f__Burkholderiaceae--1||f__HyVt-429--1||f__JABHGC01--1||f__Steroidobacteraceae--33||f__UBA941--1:gtdb_genus_counter=g__CAIUGU01--1||g__FEN-1191--2||g__HyVt-429--1||g__Hylemonella--1||g__JAAYXG01--1||g__JABHHM01--1||g__Povalibacter--4||g__Steroidobacter_A--25||g__UBA941--1:gtdb_order_counter=o__Arenicellales--1||o__Burkholderiales--1||o__Christensenellales--1||o__JABHGC01--1||o__Steroidobacterales--33:gtdb_phylum_counter=p__Firmicutes_A--1||p__Proteobacteria--36:gtdb_species_counter=s__CAIUGU01 sp903884105--1||s__FEN-1191 sp003132025--1||s__FEN-1191 sp013289615--1||s__HyVt-429 sp013152415--1||s__Hylemonella delicata--1||s__JAAYXG01 sp012516015--1||s__JABHHM01 sp018671575--1||s__Povalibacter uvarum--4||s__Steroidobacter_A agaridevorans--4||s__Steroidobacter_A agariperforans--3||s__Steroidobacter_A soli--5||s__Steroidobacter_A sp016790065--8||s__Steroidobacter_A sp016801985--5||s__UBA941 sp002293365--1:heptad_counter=MCP-28H--1||MCP-34H--1||MCP-36H--491||MCP-44H--1:lbd_counter=4HB_MCP_1--1:lca_tree=c__Gammaproteobacteria:length_avg=130.81666666666666:length_max=177.0:length_min=38.0:length_std=25.549028536038033:length_sum=31396.0:mismatch_avg=24.033333333333335:mismatch_max=60.0:mismatch_min=1.0:mismatch_std=10.48244863703958:mismatch_sum=5768.0:name=N1005484:qcovhsp_avg=99.31291666666667:qcovhsp_max=100.0:qcovhsp_min=95.0:qcovhsp_std=1.0652556970697087:qcovhsp_sum=23835.1:qend_avg=130.84583333333333:qend_max=175.0:qend_min=38.0:qend_std=25.503900418193755:qend_sum=31403.0:qstart_avg=1.2375:qstart_max=7.0:qstart_min=1.0:qstart_std=0.8616965362017489:qstart_sum=297.0:ref_name_counter=GB_GCA_002782905.1_protein.faa_PFJA01000156.1_1@PF00015_full_PFAM.323.396--2||GB_GCA_002839995.1_protein.faa_PGZC01000033.1_17@PF00015_full_PFAM.329.518--1||GB_GCA_003233255.1_protein.faa_QILH01000296.1_36@PF00015_full_PFAM.598.785--1||GB_GCA_003242495.1_protein.faa_QGUO01000088.1_5@PF00015_full_PFAM.314.505--5||GB_GCA_003349885.1_protein.faa_QFXC01000007.1_307@PF00015_full_PFAM.684.878--1||GB_GCA_004298065.1_protein.faa_SCRL01000004.1_1@PF00015_full_PFAM.68.265--1||GB_GCA_005240065.1_protein.faa_SBBG01000045.1_8@PF00015_full_PFAM.703.890--1||GB_GCA_012516015.1_protein.faa_JAAYXG010000605.1_3@PF00015_full_PFAM.2.201--1||GB_GCA_012516015.1_protein.faa_JAAYXG010000789.1_2@PF00015_full_PFAM.317.528--1||GB_GCA_013362045.1_protein.faa_JABFWW010000090.1_6@PF00015_full_PFAM.319.508--16||GB_GCA_015905245.1_protein.faa_JADZLR010000002.1_867@PF00015_full_PFAM.322.511--1||GB_GCA_016201085.1_protein.faa_JACQDO010000377.1_1@PF00015_full_PFAM.461.647--1||GB_GCA_016790065.1_protein.faa_JAEUPY010000307.1_1@PF00015_full_PFAM.315.470--13||GB_GCA_016790065.1_protein.faa_JAEUPY010000396.1_3@PF00015_full_PFAM.7.196--48||GB_GCA_016790065.1_protein.faa_JAEUPY010000486.1_7@PF00015_full_PFAM.320.505--4||GB_GCA_016790065.1_protein.faa_JAEUPY010000704.1_2@PF00015_full_PFAM.318.505--3||GB_GCA_016790065.1_protein.faa_JAEUPY010000837.1_6@PF00015_full_PFAM.315.508--1||GB_GCA_016790065.1_protein.faa_JAEUPY010000924.1_4@PF00015_full_PFAM.326.513--18||GB_GCA_016869215.1_protein.faa_VGEP01000026.1_40@PF00015_full_PFAM.1.164--1||GB_GCA_017308215.1_protein.faa_JAFKFQ010000118.1_5@PF00015_full_PFAM.527.594--2||GB_GCA_017577615.1_protein.faa_PKRE01000004.1_128@PF00015_full_PFAM.318.507--5||GB_GCA_018241505.1_protein.faa_JAFEDS010000010.1_176@PF00015_full_PFAM.617.810--1||GB_GCA_018241505.1_protein.faa_JAFEDS010000034.1_19@PF00015_full_PFAM.307.505--1||GB_GCA_903884105.1_protein.faa_CAISDJ010000030.1_44@PF00015_full_PFAM.315.497--14||RS_GCF_000531125.1_protein.faa_NZ_CBTK010000146.1_1@PF00015_full_PFAM.426.501--1||RS_GCF_000964085.1_protein.faa_NZ_JZRB01000050.1_24@PF00015_full_PFAM.318.514--1||RS_GCF_001182895.1_protein.faa_NZ_LFQR01000132.1_7@PF00015_full_PFAM.320.508--3||RS_GCF_001579945.1_protein.faa_NZ_CP011971.1_1154@PF00015_full_PFAM.316.513--10||RS_GCF_003351225.1_protein.faa_NZ_QQSY01000004.1_241@PF00015_full_PFAM.318.522--4||RS_GCF_004138335.1_protein.faa_NZ_RYFW01000002.1_1215@PF00015_full_PFAM.98.214--4||RS_GCF_004138335.1_protein.faa_NZ_RYFW01000002.1_748@PF00015_full_PFAM.319.537--2||RS_GCF_004138485.1_protein.faa_NZ_ML142848.1_1013@PF00015_full_PFAM.317.512--4||RS_GCF_004138485.1_protein.faa_NZ_ML142848.1_1269@PF00015_full_PFAM.316.507--21||RS_GCF_004138485.1_protein.faa_NZ_ML142848.1_693@PF00015_full_PFAM.318.509--3||RS_GCF_004138485.1_protein.faa_NZ_ML142848.1_774@PF00015_full_PFAM.314.506--2||RS_GCF_004342265.1_protein.faa_NZ_SMCS01000003.1_352@PF00015_full_PFAM.317.511--1||RS_GCF_008329435.1_protein.faa_NZ_NPKN01000001.1_751@PF00015_full_PFAM.322.541--2||RS_GCF_009932555.1_protein.faa_NZ_BLJO01000001.1_1191@PF00015_full_PFAM.313.515--9||RS_GCF_009932555.1_protein.faa_NZ_BLJO01000011.1_170@PF00015_full_PFAM.315.507--20||RS_GCF_013343005.1_protein.faa_NZ_CP054491.1_2370@PF00015_full_PFAM.311.500--3||RS_GCF_014202975.1_protein.faa_NZ_JACHHZ010000007.1_238@PF00015_full_PFAM.319.519--2||RS_GCF_017837635.1_protein.faa_NZ_JAGJRS010000012.1_23@PF00015_full_PFAM.319.514--4||RS_GCF_900110505.1_protein.faa_NZ_FODZ01000003.1_568@PF00015_full_PFAM.317.514--1:scovhsp_avg=70.61458333333333:scovhsp_max=93.0:scovhsp_min=50.0:scovhsp_std=11.569820602742178:scovhsp_sum=16947.5:send_avg=147.76666666666668:send_max=184.0:send_min=57.0:send_std=24.261039701954342:send_sum=35464.0:sstart_avg=18.075:sstart_max=71.0:sstart_min=2.0:sstart_std=16.635226272524076:sstart_sum=4338.0],((90f4964b-93b3-49cf-bff0-273d13184ed8_1@MCPsignal.432.490:5e-09[&&NHX:Sample=rhiztom1:Type=capture:capture_class=c__Gammaproteobacteria:capture_domain=d__Bacteria:capture_family=f__Pseudomonadaceae:capture_genus=g__Pseudomonas_E:capture_order=o__Pseudomonadales:capture_phylum=p__Proteobacteria:capture_species=s__Pseudomonas_E sp002379585:heptad=MCP-36H],1573a4e8-c4e5-4823-8dcd-63fb9d66653e_5@MCPsignal.233.322:0.105917[&&NHX:Sample=rhiztom1:Type=capture:capture_class=c__Alphaproteobacteria:capture_domain=d__Bacteria:capture_family=f__Stappiaceae:capture_genus=g__Stappia:capture_order=o__Rhizobiales:capture_phylum=p__Proteobacteria:capture_species=s__Stappia sp002709505:heptad=MCP-36H])0:5e-09[&&NHX:Sample_counter=rhiztom1--2:Type_counter=capture--2:capture_class_counter=c__Alphaproteobacteria--1||c__Gammaproteobacteria--1:capture_domain_counter=d__Bacteria--2:capture_family_counter=f__Pseudomonadaceae--1||f__Stappiaceae--1:capture_genus_counter=g__Pseudomonas_E--1||g__Stappia--1:capture_order_counter=o__Pseudomonadales--1||o__Rhizobiales--1:capture_phylum_counter=p__Proteobacteria--2:capture_species_counter=s__Pseudomonas_E sp002379585--1||s__Stappia sp002709505--1:gtdb_class_counter=:gtdb_domain_counter=:gtdb_family_counter=:gtdb_genus_counter=:gtdb_order_counter=:gtdb_phylum_counter=:gtdb_species_counter=:heptad_counter=MCP-36H--2:lbd_counter=:name=N1005487:ref_name_counter=],(((((b4f5f936-aa65-46f5-9ad5-37856367d717_3@MCPsignal.22.129:0.00759012[&&NHX:Sample=rhizpot3:Type=capture:besthit=86.7:bitscore=162.0:capture_class=c__Bacilli:capture_domain=d__Bacteria:capture_family=f__Paenibacillaceae:capture_genus=g__Paenibacillus:capture_order=o__Paenibacillales:capture_phylum=p__Firmicutes:capture_species=s__Paenibacillus sp000987955:evalue=1.4e-51:gapopen=0.0:heptad=MCP-36H:length=105.0:mismatch=14.0:qcovhsp=98.1:qend=105.0:qstart=1.0:ref_name=GB_GCA_013362045.1_protein.faa_JABFWW010000090.1_6@PF00015_full_PFAM.319.508:scovhsp=55.6:send=165.0:sstart=61.0],af74f981-cd05-542e-9def-41661399c4f1_2@MCPsignal.258.354:0.0313144[&&NHX:Sample=rhiztom1:Type=capture:capture_class=c__Alphaproteobacteria:capture_domain=d__Bacteria:capture_family=f__Beijerinckiaceae:capture_genus=g__Bosea:capture_order=o__Rhizobiales:capture_phylum=p__Proteobacteria:capture_species=s__Bosea sp001556125:heptad=MCP-36H])0:5e-09[&&NHX:Sample_counter=rhizpot3--1||rhiztom1--1:Type_counter=capture--2:besthit_avg=86.7:besthit_max=86.7:besthit_min=86.7:besthit_std=0:besthit_sum=86.7:bitscore_avg=162.0:bitscore_max=162.0:bitscore_min=162.0:bitscore_std=0:bitscore_sum=162.0:capture_class_counter=c__Alphaproteobacteria--1||c__Bacilli--1:capture_domain_counter=d__Bacteria--2:capture_family_counter=f__Beijerinckiaceae--1||f__Paenibacillaceae--1:capture_genus_counter=g__Bosea--1||g__Paenibacillus--1:capture_order_counter=o__Paenibacillales--1||o__Rhizobiales--1:capture_phylum_counter=p__Firmicutes--1||p__Proteobacteria--1:capture_species_counter=s__Bosea sp001556125--1||s__Paenibacillus sp000987955--1:evalue_avg=1.4e-51:evalue_max=1.4e-51:evalue_min=1.4e-51:evalue_std=0:evalue_sum=1.4e-51:gapopen_avg=0.0:gapopen_max=0.0:gapopen_min=0.0:gapopen_std=0:gapopen_sum=0.0:gtdb_class_counter=:gtdb_domain_counter=:gtdb_family_counter=:gtdb_genus_counter=:gtdb_order_counter=:gtdb_phylum_counter=:gtdb_species_counter=:heptad_counter=MCP-36H--2:lbd_counter=:length_avg=105.0:length_max=105.0:length_min=105.0:length_std=0:length_sum=105.0:mismatch_avg=14.0:mismatch_max=14.0:mismatch_min=14.0:mismatch_std=0:mismatch_sum=14.0:name=N1005490:qcovhsp_avg=98.1:qcovhsp_max=98.1:qcovhsp_min=98.1:qcovhsp_std=0:qcovhsp_sum=98.1:qend_avg=105.0:qend_max=105.0:qend_min=105.0:qend_std=0:qend_sum=105.0:qstart_avg=1.0:qstart_max=1.0:qstart_min=1.0:qstart_std=0:qstart_sum=1.0:ref_name_counter=GB_GCA_013362045.1_protein.faa_JABFWW010000090.1_6@PF00015_full_PFAM.319.508--1:scovhsp_avg=55.6:scovhsp_max=55.6:scovhsp_min=55.6:scovhsp_std=0:scovhsp_sum=55.6:send_avg=165.0:send_max=165.0:send_min=165.0:send_std=0:send_sum=165.0:sstart_avg=61.0:sstart_max=61.0:sstart_min=61.0:sstart_std=0:sstart_sum=61.0],(((d8d64ebf-5436-4057-95f3-64620b39338a_2@MCPsignal.453.584:0.0131292[&&NHX:Sample=rhiztom1:Type=capture:besthit=86.7:bitscore=199.0:capture_class=c__Gammaproteobacteria:capture_domain=d__Bacteria:capture_family=f__Thiobacillaceae:capture_genus=g__PFJX01:capture_order=o__Burkholderiales:capture_phylum=p__Proteobacteria:capture_species=s__PFJX01 sp903918705:evalue=6.67e-66:gapopen=0.0:heptad=MCP-36H:length=128.0:mismatch=17.0:qcovhsp=97.7:qend=129.0:qstart=2.0:ref_name=GB_GCA_013362045.1_protein.faa_JABFWW010000090.1_6@PF00015_full_PFAM.319.508:scovhsp=67.7:send=165.0:sstart=38.0],a0921f6d-74d9-4996-b2d0-11535511acf5_5@MCPsignal.75.176:5e-09[&&NHX:Sample=rhizpot1:Type=capture:besthit=85.9:bitscore=150.0:capture_class=c__Gammaproteobacteria:capture_domain=d__Bacteria:capture_family=f__Pseudomonadaceae:capture_genus=g__Pseudomonas_E:capture_order=o__Pseudomonadales:capture_phylum=p__Proteobacteria:capture_species=s__Pseudomonas_E alcaliphila:evalue=3.94e-47:gapopen=0.0:heptad=MCP-36H:length=99.0:mismatch=14.0:qcovhsp=98.0:qend=99.0:qstart=1.0:ref_name=GB_GCA_013362045.1_protein.faa_JABFWW010000090.1_6@PF00015_full_PFAM.319.508:scovhsp=52.4:send=165.0:sstart=67.0])0:5e-09[&&NHX:Sample_counter=rhizpot1--1||rhiztom1--1:Type_counter=capture--2:besthit_avg=86.30000000000001:besthit_max=86.7:besthit_min=85.9:besthit_std=0.565685424949236:besthit_sum=172.60000000000002:bitscore_avg=174.5:bitscore_max=199.0:bitscore_min=150.0:bitscore_std=34.64823227814083:bitscore_sum=349.0:capture_class_counter=c__Gammaproteobacteria--2:capture_domain_counter=d__Bacteria--2:capture_family_counter=f__Pseudomonadaceae--1||f__Thiobacillaceae--1:capture_genus_counter=g__PFJX01--1||g__Pseudomonas_E--1:capture_order_counter=o__Burkholderiales--1||o__Pseudomonadales--1:capture_phylum_counter=p__Proteobacteria--2:capture_species_counter=s__PFJX01 sp903918705--1||s__Pseudomonas_E alcaliphila--1:evalue_avg=1.97e-47:evalue_max=3.94e-47:evalue_min=6.67e-66:evalue_std=2.7860007178749975e-47:evalue_sum=3.94e-47:gapopen_avg=0.0:gapopen_max=0.0:gapopen_min=0.0:gapopen_std=0.0:gapopen_sum=0.0:gtdb_class_counter=:gtdb_domain_counter=:gtdb_family_counter=:gtdb_genus_counter=:gtdb_order_counter=:gtdb_phylum_counter=:gtdb_species_counter=:heptad_counter=MCP-36H--2:lbd_counter=:length_avg=113.5:length_max=128.0:length_min=99.0:length_std=20.506096654409877:length_sum=227.0:mismatch_avg=15.5:mismatch_max=17.0:mismatch_min=14.0:mismatch_std=2.1213203435596424:mismatch_sum=31.0:name=N1005493:qcovhsp_avg=97.85:qcovhsp_max=98.0:qcovhsp_min=97.7:qcovhsp_std=0.21213203435596226:qcovhsp_sum=195.7:qend_avg=114.0:qend_max=129.0:qend_min=99.0:qend_std=21.213203435596427:qend_sum=228.0:qstart_avg=1.5:qstart_max=2.0:qstart_min=1.0:qstart_std=0.7071067811865476:qstart_sum=3.0:ref_name_counter=GB_GCA_013362045.1_protein.faa_JABFWW010000090.1_6@PF00015_full_PFAM.319.508--2:scovhsp_avg=60.05:scovhsp_max=67.7:scovhsp_min=52.4:scovhsp_std=10.81873375215418:scovhsp_sum=120.1:send_avg=165.0:send_max=165.0:send_min=165.0:send_std=0.0:send_sum=330.0:sstart_avg=52.5:sstart_max=67.0:sstart_min=38.0:sstart_std=20.506096654409877:sstart_sum=105.0],((((((((6214c439-a0bf-44ef-a58e-e5bcc6cbb790_6@MCPsignal.575.713:0.0440833[&&NHX:Sample=rhiztom3:Type=capture:capture_class=c__Actinomycetia:capture_domain=d__Bacteria:capture_family=f__Kineosporiaceae:capture_genus=g__R-H-3:capture_order=o__Actinomycetales:capture_phylum=p__Actinobacteriota:capture_species=s__R-H-3 sp002198655:heptad=MCP-36H],(fa4ea790-62f5-52d2-b541-130a73de1430_4@MCPsignal.235.349:5e-09[&&NHX:Sample=rhizpot1:Type=capture:besthit=86.6:bitscore=171.0:capture_class=c__Bacilli:capture_domain=d__Bacteria:capture_family=f__Paenibacillaceae:capture_genus=g__Paenibacillus:capture_order=o__Paenibacillales:capture_phylum=p__Firmicutes:capture_species=s__Paenibacillus sp000758525:evalue=5.98e-55:gapopen=0.0:heptad=MCP-36H:length=112.0:mismatch=15.0:qcovhsp=98.2:qend=112.0:qstart=1.0:ref_name=GB_GCA_013362045.1_protein.faa_JABFWW010000090.1_6@PF00015_full_PFAM.319.508:scovhsp=59.3:send=165.0:sstart=54.0],(18e4852d-e0fc-4715-aad5-9f3817018f40_4@MCPsignal.21.127:0.0228529[&&NHX:Sample=rhiztom2:Type=capture:besthit=87.5:bitscore=160.0:capture_class=c__Alphaproteobacteria:capture_domain=d__Bacteria:capture_family=f__Beijerinckiaceae:capture_genus=g__Methylobacterium:capture_order=o__Rhizobiales:capture_phylum=p__Proteobacteria:capture_species=s__Methylobacterium tarhaniae:evalue=5.46e-51:gapopen=0.0:heptad=MCP-36H:length=104.0:mismatch=13.0:qcovhsp=98.1:qend=104.0:qstart=1.0:ref_name=GB_GCA_013362045.1_protein.faa_JABFWW010000090.1_6@PF00015_full_PFAM.319.508:scovhsp=55.0:send=165.0:sstart=62.0],d71a21ba-127f-4e59-823c-e391f30d5170_3@MCPsignal.140.236:0.0350507[&&NHX:Sample=rhiztom3:Type=capture:besthit=93.8:bitscore=149.0:capture_class=c__Desulfitobacteriia:capture_domain=d__Bacteria:capture_family=f__Syntrophobotulaceae:capture_genus=g__Syntrophobotulus:capture_order=o__Desulfitobacteriales:capture_phylum=p__Firmicutes_B:capture_species=s__Syntrophobotulus glycolicus:evalue=6.87e-47:gapopen=1.0:heptad=MCP-36H:length=97.0:mismatch=5.0:qcovhsp=100.0:qend=96.0:qstart=1.0:ref_name=RS_GCF_014202975.1_protein.faa_NZ_JACHHZ010000003.1_796@PF00015_full_PFAM.312.503:scovhsp=50.8:send=110.0:sstart=14.0])0:5e-09[&&NHX:Sample_counter=rhiztom2--1||rhiztom3--1:Type_counter=capture--2:besthit_avg=90.65:besthit_max=93.8:besthit_min=87.5:besthit_std=4.454772721475248:besthit_sum=181.3:bitscore_avg=154.5:bitscore_max=160.0:bitscore_min=149.0:bitscore_std=7.7781745930520225:bitscore_sum=309.0:capture_class_counter=c__Alphaproteobacteria--1||c__Desulfitobacteriia--1:capture_domain_counter=d__Bacteria--2:capture_family_counter=f__Beijerinckiaceae--1||f__Syntrophobotulaceae--1:capture_genus_counter=g__Methylobacterium--1||g__Syntrophobotulus--1:capture_order_counter=o__Desulfitobacteriales--1||o__Rhizobiales--1:capture_phylum_counter=p__Firmicutes_B--1||p__Proteobacteria--1:capture_species_counter=s__Methylobacterium tarhaniae--1||s__Syntrophobotulus glycolicus--1:evalue_avg=3.435273e-47:evalue_max=6.87e-47:evalue_min=5.46e-51:evalue_std=4.857437506449053e-47:evalue_sum=6.870546e-47:gapopen_avg=0.5:gapopen_max=1.0:gapopen_min=0.0:gapopen_std=0.7071067811865476:gapopen_sum=1.0:gtdb_class_counter=:gtdb_domain_counter=:gtdb_family_counter=:gtdb_genus_counter=:gtdb_order_counter=:gtdb_phylum_counter=:gtdb_species_counter=:heptad_counter=MCP-36H--2:lbd_counter=:length_avg=100.5:length_max=104.0:length_min=97.0:length_std=4.949747468305833:length_sum=201.0:mismatch_avg=9.0:mismatch_max=13.0:mismatch_min=5.0:mismatch_std=5.656854249492381:mismatch_sum=18.0:name=N1005498:qcovhsp_avg=99.05:qcovhsp_max=100.0:qcovhsp_min=98.1:qcovhsp_std=1.3435028842544443:qcovhsp_sum=198.1:qend_avg=100.0:qend_max=104.0:qend_min=96.0:qend_std=5.656854249492381:qend_sum=200.0:qstart_avg=1.0:qstart_max=1.0:qstart_min=1.0:qstart_std=0.0:qstart_sum=2.0:ref_name_counter=GB_GCA_013362045.1_protein.faa_JABFWW010000090.1_6@PF00015_full_PFAM.319.508--1||RS_GCF_014202975.1_protein.faa_NZ_JACHHZ010000003.1_796@PF00015_full_PFAM.312.503--1:scovhsp_avg=52.9:scovhsp_max=55.0:scovhsp_min=50.8:scovhsp_std=2.9698484809835017:scovhsp_sum=105.8:send_avg=137.5:send_max=165.0:send_min=110.0:send_std=38.890872965260115:send_sum=275.0:sstart_avg=38.0:sstart_max=62.0:sstart_min=14.0:sstart_std=33.94112549695428:sstart_sum=76.0])0.748:0.00775141[&&NHX:Sample_counter=rhizpot1--1||rhiztom2--1||rhiztom3--1:Type_counter=capture--3:besthit_avg=89.3:besthit_max=93.8:besthit_min=86.6:besthit_std=3.9230090491866063:besthit_sum=267.9:bitscore_avg=160.0:bitscore_max=171.0:bitscore_min=149.0:bitscore_std=11.0:bitscore_sum=480.0:capture_class_counter=c__Alphaproteobacteria--1||c__Bacilli--1||c__Desulfitobacteriia--1:capture_domain_counter=d__Bacteria--3:capture_family_counter=f__Beijerinckiaceae--1||f__Paenibacillaceae--1||f__Syntrophobotulaceae--1:capture_genus_counter=g__Methylobacterium--1||g__Paenibacillus--1||g__Syntrophobotulus--1:capture_order_counter=o__Desulfitobacteriales--1||o__Paenibacillales--1||o__Rhizobiales--1:capture_phylum_counter=p__Firmicutes--1||p__Firmicutes_B--1||p__Proteobacteria--1:capture_species_counter=s__Methylobacterium tarhaniae--1||s__Paenibacillus sp000758525--1||s__Syntrophobotulus glycolicus--1:evalue_avg=2.290182019933333e-47:evalue_max=6.87e-47:evalue_min=5.98e-55:evalue_std=3.966238724839834e-47:evalue_sum=6.8705460598e-47:gapopen_avg=0.3333333333333333:gapopen_max=1.0:gapopen_min=0.0:gapopen_std=0.5773502691896258:gapopen_sum=1.0:gtdb_class_counter=:gtdb_domain_counter=:gtdb_family_counter=:gtdb_genus_counter=:gtdb_order_counter=:gtdb_phylum_counter=:gtdb_species_counter=:heptad_counter=MCP-36H--3:lbd_counter=:length_avg=104.33333333333333:length_max=112.0:length_min=97.0:length_std=7.505553499465135:length_sum=313.0:mismatch_avg=11.0:mismatch_max=15.0:mismatch_min=5.0:mismatch_std=5.291502622129181:mismatch_sum=33.0:name=N1005499:qcovhsp_avg=98.76666666666667:qcovhsp_max=100.0:qcovhsp_min=98.1:qcovhsp_std=1.0692676621563637:qcovhsp_sum=296.3:qend_avg=104.0:qend_max=112.0:qend_min=96.0:qend_std=8.0:qend_sum=312.0:qstart_avg=1.0:qstart_max=1.0:qstart_min=1.0:qstart_std=0.0:qstart_sum=3.0:ref_name_counter=GB_GCA_013362045.1_protein.faa_JABFWW010000090.1_6@PF00015_full_PFAM.319.508--2||RS_GCF_014202975.1_protein.faa_NZ_JACHHZ010000003.1_796@PF00015_full_PFAM.312.503--1:scovhsp_avg=55.03333333333333:scovhsp_max=59.3:scovhsp_min=50.8:scovhsp_std=4.250098038084926:scovhsp_sum=165.1:send_avg=146.66666666666666:send_max=165.0:send_min=110.0:send_std=31.75426480542942:send_sum=440.0:sstart_avg=43.333333333333336:sstart_max=62.0:sstart_min=14.0:sstart_std=25.716402029314548:sstart_sum=130.0])0.93:0.022996[&&NHX:Sample_counter=rhizpot1--1||rhiztom2--1||rhiztom3--2:Type_counter=capture--4:besthit_avg=89.3:besthit_max=93.8:besthit_min=86.6:besthit_std=3.9230090491866063:besthit_sum=267.9:bitscore_avg=160.0:bitscore_max=171.0:bitscore_min=149.0:bitscore_std=11.0:bitscore_sum=480.0:capture_class_counter=c__Actinomycetia--1||c__Alphaproteobacteria--1||c__Bacilli--1||c__Desulfitobacteriia--1:capture_domain_counter=d__Bacteria--4:capture_family_counter=f__Beijerinckiaceae--1||f__Kineosporiaceae--1||f__Paenibacillaceae--1||f__Syntrophobotulaceae--1:capture_genus_counter=g__Methylobacterium--1||g__Paenibacillus--1||g__R-H-3--1||g__Syntrophobotulus--1:capture_order_counter=o__Actinomycetales--1||o__Desulfitobacteriales--1||o__Paenibacillales--1||o__Rhizobiales--1:capture_phylum_counter=p__Actinobacteriota--1||p__Firmicutes--1||p__Firmicutes_B--1||p__Proteobacteria--1:capture_species_counter=s__Methylobacterium tarhaniae--1||s__Paenibacillus sp000758525--1||s__R-H-3 sp002198655--1||s__Syntrophobotulus glycolicus--1:evalue_avg=2.290182019933333e-47:evalue_max=6.87e-47:evalue_min=5.98e-55:evalue_std=3.966238724839834e-47:evalue_sum=6.8705460598e-47:gapopen_avg=0.3333333333333333:gapopen_max=1.0:gapopen_min=0.0:gapopen_std=0.5773502691896258:gapopen_sum=1.0:gtdb_class_counter=:gtdb_domain_counter=:gtdb_family_counter=:gtdb_genus_counter=:gtdb_order_counter=:gtdb_phylum_counter=:gtdb_species_counter=:heptad_counter=MCP-36H--4:lbd_counter=:length_avg=104.33333333333333:length_max=112.0:length_min=97.0:length_std=7.505553499465135:length_sum=313.0:mismatch_avg=11.0:mismatch_max=15.0:mismatch_min=5.0:mismatch_std=5.291502622129181:mismatch_sum=33.0:name=N1005500:qcovhsp_avg=98.76666666666667:qcovhsp_max=100.0:qcovhsp_min=98.1:qcovhsp_std=1.0692676621563637:qcovhsp_sum=296.3:qend_avg=104.0:qend_max=112.0:qend_min=96.0:qend_std=8.0:qend_sum=312.0:qstart_avg=1.0:qstart_max=1.0:qstart_min=1.0:qstart_std=0.0:qstart_sum=3.0:ref_name_counter=GB_GCA_013362045.1_protein.faa_JABFWW010000090.1_6@PF00015_full_PFAM.319.508--2||RS_GCF_014202975.1_protein.faa_NZ_JACHHZ010000003.1_796@PF00015_full_PFAM.312.503--1:scovhsp_avg=55.03333333333333:scovhsp_max=59.3:scovhsp_min=50.8:scovhsp_std=4.250098038084926:scovhsp_sum=165.1:send_avg=146.66666666666666:send_max=165.0:send_min=110.0:send_std=31.75426480542942:send_sum=440.0:sstart_avg=43.333333333333336:sstart_max=62.0:sstart_min=14.0:sstart_std=25.716402029314548:sstart_sum=130.0],((05a19920-aae5-4465-9202-970f13a9e38a_6@MCPsignal.179.251:0.704085[&&NHX:Sample=rhiztom2:Type=capture:capture_class=c__Gammaproteobacteria:capture_domain=d__Bacteria:capture_family=f__Pseudomonadaceae:capture_genus=g__Pseudomonas_E:capture_order=o__Pseudomonadales:capture_phylum=p__Proteobacteria:capture_species=s__Pseudomonas_E chlororaphis_E:heptad=MCP-34H],5f002de4-2ccb-4c5a-ac98-a5b651885fe6_1@MCPsignal.101.224:0.313053[&&NHX:Sample=rhiztom1:Type=capture:besthit=62.5:bitscore=107.0:capture_class=c__Alphaproteobacteria:capture_domain=d__Bacteria:capture_family=f__Rhodospirillaceae:capture_genus=g__GCA-2737725:capture_order=o__Rhodospirillales:capture_phylum=p__Proteobacteria:capture_species=s__GCA-2737725 sp016793085:evalue=8.42e-30:gapopen=4.0:heptad=MCP-36H:length=120.0:mismatch=36.0:qcovhsp=95.9:qend=118.0:qstart=1.0:ref_name=RS_GCF_014202975.1_protein.faa_NZ_JACHHZ010000003.1_796@PF00015_full_PFAM.312.503:scovhsp=59.2:send=125.0:sstart=13.0])0.86:0.136175[&&NHX:Sample_counter=rhiztom1--1||rhiztom2--1:Type_counter=capture--2:besthit_avg=62.5:besthit_max=62.5:besthit_min=62.5:besthit_std=0:besthit_sum=62.5:bitscore_avg=107.0:bitscore_max=107.0:bitscore_min=107.0:bitscore_std=0:bitscore_sum=107.0:capture_class_counter=c__Alphaproteobacteria--1||c__Gammaproteobacteria--1:capture_domain_counter=d__Bacteria--2:capture_family_counter=f__Pseudomonadaceae--1||f__Rhodospirillaceae--1:capture_genus_counter=g__GCA-2737725--1||g__Pseudomonas_E--1:capture_order_counter=o__Pseudomonadales--1||o__Rhodospirillales--1:capture_phylum_counter=p__Proteobacteria--2:capture_species_counter=s__GCA-2737725 sp016793085--1||s__Pseudomonas_E chlororaphis_E--1:evalue_avg=8.42e-30:evalue_max=8.42e-30:evalue_min=8.42e-30:evalue_std=0:evalue_sum=8.42e-30:gapopen_avg=4.0:gapopen_max=4.0:gapopen_min=4.0:gapopen_std=0:gapopen_sum=4.0:gtdb_class_counter=:gtdb_domain_counter=:gtdb_family_counter=:gtdb_genus_counter=:gtdb_order_counter=:gtdb_phylum_counter=:gtdb_species_counter=:heptad_counter=MCP-34H--1||MCP-36H--1:lbd_counter=:length_avg=120.0:length_max=120.0:length_min=120.0:length_std=0:length_sum=120.0:mismatch_avg=36.0:mismatch_max=36.0:mismatch_min=36.0:mismatch_std=0:mismatch_sum=36.0:name=N1005503:qcovhsp_avg=95.9:qcovhsp_max=95.9:qcovhsp_min=95.9:qcovhsp_std=0:qcovhsp_sum=95.9:qend_avg=118.0:qend_max=118.0:qend_min=118.0:qend_std=0:qend_sum=118.0:qstart_avg=1.0:qstart_max=1.0:qstart_min=1.0:qstart_std=0:qstart_sum=1.0:ref_name_counter=RS_GCF_014202975.1_protein.faa_NZ_JACHHZ010000003.1_796@PF00015_full_PFAM.312.503--1:scovhsp_avg=59.2:scovhsp_max=59.2:scovhsp_min=59.2:scovhsp_std=0:scovhsp_sum=59.2:send_avg=125.0:send_max=125.0:send_min=125.0:send_std=0:send_sum=125.0:sstart_avg=13.0:sstart_max=13.0:sstart_min=13.0:sstart_std=0:sstart_sum=13.0],(3f80ed84-568e-47e0-b1f7-05e7a3b40088_3@MCPsignal.23.167:0.0823615[&&NHX:Sample=rhiztom3:Type=capture:besthit=79.9:bitscore=191.0:capture_class=c__Planctomycetia:capture_domain=d__Bacteria:capture_family=f__PNKZ01:capture_genus=g__PNKZ01:capture_order=o__Pirellulales:capture_phylum=p__Planctomycetota:capture_species=s__PNKZ01 sp017303535:evalue=3.19e-62:gapopen=3.0:heptad=MCP-36H:length=149.0:mismatch=11.0:qcovhsp=97.2:qend=140.0:qstart=1.0:ref_name=RS_GCF_001579945.1_protein.faa_NZ_CP011971.1_1154@PF00015_full_PFAM.316.513:scovhsp=70.6:send=148.0:sstart=10.0],(62d17786-a601-46be-bef0-de05b8f35743_4@MCPsignal.105.242:0.0685743[&&NHX:Sample=rhizpot1:Type=capture:besthit=83.1:bitscore=182.0:capture_class=c__Gammaproteobacteria:capture_domain=d__Bacteria:capture_family=f__Burkholderiaceae:capture_genus=g__CAIKVZ01:capture_order=o__Burkholderiales:capture_phylum=p__Proteobacteria:capture_species=s__CAIKVZ01 sp903838565:evalue=3.75e-59:gapopen=3.0:heptad=MCP-36H:length=136.0:mismatch=16.0:qcovhsp=97.1:qend=133.0:qstart=1.0:ref_name=RS_GCF_001579945.1_protein.faa_NZ_CP011971.1_1154@PF00015_full_PFAM.316.513:scovhsp=67.0:send=140.0:sstart=9.0],f4706628-e82e-41de-8f65-c1cddadd4c49_6@MCPsignal.174.267:5e-09[&&NHX:Sample=rhiztom1:Type=capture:capture_class=c__Gammaproteobacteria:capture_domain=d__Bacteria:capture_family=f__Pseudomonadaceae:capture_genus=g__Pseudomonas_E:capture_order=o__Pseudomonadales:capture_phylum=p__Proteobacteria:capture_species=s__Pseudomonas_E sp017968885:heptad=MCP-36H])0.741:0.00854564[&&NHX:Sample_counter=rhizpot1--1||rhiztom1--1:Type_counter=capture--2:besthit_avg=83.1:besthit_max=83.1:besthit_min=83.1:besthit_std=0:besthit_sum=83.1:bitscore_avg=182.0:bitscore_max=182.0:bitscore_min=182.0:bitscore_std=0:bitscore_sum=182.0:capture_class_counter=c__Gammaproteobacteria--2:capture_domain_counter=d__Bacteria--2:capture_family_counter=f__Burkholderiaceae--1||f__Pseudomonadaceae--1:capture_genus_counter=g__CAIKVZ01--1||g__Pseudomonas_E--1:capture_order_counter=o__Burkholderiales--1||o__Pseudomonadales--1:capture_phylum_counter=p__Proteobacteria--2:capture_species_counter=s__CAIKVZ01 sp903838565--1||s__Pseudomonas_E sp017968885--1:evalue_avg=3.75e-59:evalue_max=3.75e-59:evalue_min=3.75e-59:evalue_std=0:evalue_sum=3.75e-59:gapopen_avg=3.0:gapopen_max=3.0:gapopen_min=3.0:gapopen_std=0:gapopen_sum=3.0:gtdb_class_counter=:gtdb_domain_counter=:gtdb_family_counter=:gtdb_genus_counter=:gtdb_order_counter=:gtdb_phylum_counter=:gtdb_species_counter=:heptad_counter=MCP-36H--2:lbd_counter=:length_avg=136.0:length_max=136.0:length_min=136.0:length_std=0:length_sum=136.0:mismatch_avg=16.0:mismatch_max=16.0:mismatch_min=16.0:mismatch_std=0:mismatch_sum=16.0:name=N1005507:qcovhsp_avg=97.1:qcovhsp_max=97.1:qcovhsp_min=97.1:qcovhsp_std=0:qcovhsp_sum=97.1:qend_avg=133.0:qend_max=133.0:qend_min=133.0:qend_std=0:qend_sum=133.0:qstart_avg=1.0:qstart_max=1.0:qstart_min=1.0:qstart_std=0:qstart_sum=1.0:ref_name_counter=RS_GCF_001579945.1_protein.faa_NZ_CP011971.1_1154@PF00015_full_PFAM.316.513--1:scovhsp_avg=67.0:scovhsp_max=67.0:scovhsp_min=67.0:scovhsp_std=0:scovhsp_sum=67.0:send_avg=140.0:send_max=140.0:send_min=140.0:send_std=0:send_sum=140.0:sstart_avg=9.0:sstart_max=9.0:sstart_min=9.0:sstart_std=0:sstart_sum=9.0])0.928:0.0626745[&&NHX:Sample_counter=rhizpot1--1||rhiztom1--1||rhiztom3--1:Type_counter=capture--3:besthit_avg=81.5:besthit_max=83.1:besthit_min=79.9:besthit_std=2.262741699796944:besthit_sum=163.0:bitscore_avg=186.5:bitscore_max=191.0:bitscore_min=182.0:bitscore_std=6.363961030678928:bitscore_sum=373.0:capture_class_counter=c__Gammaproteobacteria--2||c__Planctomycetia--1:capture_domain_counter=d__Bacteria--3:capture_family_counter=f__Burkholderiaceae--1||f__PNKZ01--1||f__Pseudomonadaceae--1:capture_genus_counter=g__CAIKVZ01--1||g__PNKZ01--1||g__Pseudomonas_E--1:capture_order_counter=o__Burkholderiales--1||o__Pirellulales--1||o__Pseudomonadales--1:capture_phylum_counter=p__Planctomycetota--1||p__Proteobacteria--2:capture_species_counter=s__CAIKVZ01 sp903838565--1||s__PNKZ01 sp017303535--1||s__Pseudomonas_E sp017968885--1:evalue_avg=1.876595e-59:evalue_max=3.75e-59:evalue_min=3.19e-62:evalue_std=2.6493947588175684e-59:evalue_sum=3.75319e-59:gapopen_avg=3.0:gapopen_max=3.0:gapopen_min=3.0:gapopen_std=0.0:gapopen_sum=6.0:gtdb_class_counter=:gtdb_domain_counter=:gtdb_family_counter=:gtdb_genus_counter=:gtdb_order_counter=:gtdb_phylum_counter=:gtdb_species_counter=:heptad_counter=MCP-36H--3:lbd_counter=:length_avg=142.5:length_max=149.0:length_min=136.0:length_std=9.192388155425117:length_sum=285.0:mismatch_avg=13.5:mismatch_max=16.0:mismatch_min=11.0:mismatch_std=3.5355339059327378:mismatch_sum=27.0:name=N1005508:qcovhsp_avg=97.15:qcovhsp_max=97.2:qcovhsp_min=97.1:qcovhsp_std=0.07071067811866079:qcovhsp_sum=194.3:qend_avg=136.5:qend_max=140.0:qend_min=133.0:qend_std=4.949747468305833:qend_sum=273.0:qstart_avg=1.0:qstart_max=1.0:qstart_min=1.0:qstart_std=0.0:qstart_sum=2.0:ref_name_counter=RS_GCF_001579945.1_protein.faa_NZ_CP011971.1_1154@PF00015_full_PFAM.316.513--2:scovhsp_avg=68.8:scovhsp_max=70.6:scovhsp_min=67.0:scovhsp_std=2.545584412271567:scovhsp_sum=137.6:send_avg=144.0:send_max=148.0:send_min=140.0:send_std=5.656854249492381:send_sum=288.0:sstart_avg=9.5:sstart_max=10.0:sstart_min=9.0:sstart_std=0.7071067811865476:sstart_sum=19.0])0.846:0.0321042[&&NHX:Sample_counter=rhizpot1--1||rhiztom1--2||rhiztom2--1||rhiztom3--1:Type_counter=capture--5:besthit_avg=75.16666666666667:besthit_max=83.1:besthit_min=62.5:besthit_std=11.085726558657909:besthit_sum=225.5:bitscore_avg=160.0:bitscore_max=191.0:bitscore_min=107.0:bitscore_std=46.119410230400824:bitscore_sum=480.0:capture_class_counter=c__Alphaproteobacteria--1||c__Gammaproteobacteria--3||c__Planctomycetia--1:capture_domain_counter=d__Bacteria--5:capture_family_counter=f__Burkholderiaceae--1||f__PNKZ01--1||f__Pseudomonadaceae--2||f__Rhodospirillaceae--1:capture_genus_counter=g__CAIKVZ01--1||g__GCA-2737725--1||g__PNKZ01--1||g__Pseudomonas_E--2:capture_order_counter=o__Burkholderiales--1||o__Pirellulales--1||o__Pseudomonadales--2||o__Rhodospirillales--1:capture_phylum_counter=p__Planctomycetota--1||p__Proteobacteria--4:capture_species_counter=s__CAIKVZ01 sp903838565--1||s__GCA-2737725 sp016793085--1||s__PNKZ01 sp017303535--1||s__Pseudomonas_E chlororaphis_E--1||s__Pseudomonas_E sp017968885--1:evalue_avg=2.8066666666666667e-30:evalue_max=8.42e-30:evalue_min=3.19e-62:evalue_std=4.861289266576649e-30:evalue_sum=8.42e-30:gapopen_avg=3.3333333333333335:gapopen_max=4.0:gapopen_min=3.0:gapopen_std=0.5773502691896258:gapopen_sum=10.0:gtdb_class_counter=:gtdb_domain_counter=:gtdb_family_counter=:gtdb_genus_counter=:gtdb_order_counter=:gtdb_phylum_counter=:gtdb_species_counter=:heptad_counter=MCP-34H--1||MCP-36H--4:lbd_counter=:length_avg=135.0:length_max=149.0:length_min=120.0:length_std=14.52583904633395:length_sum=405.0:mismatch_avg=21.0:mismatch_max=36.0:mismatch_min=11.0:mismatch_std=13.228756555322953:mismatch_sum=63.0:name=N1005509:qcovhsp_avg=96.73333333333335:qcovhsp_max=97.2:qcovhsp_min=95.9:qcovhsp_std=0.7234178138070197:qcovhsp_sum=290.20000000000005:qend_avg=130.33333333333334:qend_max=140.0:qend_min=118.0:qend_std=11.239810200058244:qend_sum=391.0:qstart_avg=1.0:qstart_max=1.0:qstart_min=1.0:qstart_std=0.0:qstart_sum=3.0:ref_name_counter=RS_GCF_001579945.1_protein.faa_NZ_CP011971.1_1154@PF00015_full_PFAM.316.513--2||RS_GCF_014202975.1_protein.faa_NZ_JACHHZ010000003.1_796@PF00015_full_PFAM.312.503--1:scovhsp_avg=65.60000000000001:scovhsp_max=70.6:scovhsp_min=59.2:scovhsp_std=5.827520913733382:scovhsp_sum=196.8:send_avg=137.66666666666666:send_max=148.0:send_min=125.0:send_std=11.676186592091328:send_sum=413.0:sstart_avg=10.666666666666666:sstart_max=13.0:sstart_min=9.0:sstart_std=2.081665999466133:sstart_sum=32.0])0.104:0.00409171[&&NHX:Sample_counter=rhizpot1--2||rhiztom1--2||rhiztom2--2||rhiztom3--3:Type_counter=capture--9:besthit_avg=82.23333333333333:besthit_max=93.8:besthit_min=62.5:besthit_std=10.734927417857405:besthit_sum=493.4:bitscore_avg=160.0:bitscore_max=191.0:bitscore_min=107.0:bitscore_std=29.9866637023861:bitscore_sum=960.0:capture_class_counter=c__Actinomycetia--1||c__Alphaproteobacteria--2||c__Bacilli--1||c__Desulfitobacteriia--1||c__Gammaproteobacteria--3||c__Planctomycetia--1:capture_domain_counter=d__Bacteria--9:capture_family_counter=f__Beijerinckiaceae--1||f__Burkholderiaceae--1||f__Kineosporiaceae--1||f__PNKZ01--1||f__Paenibacillaceae--1||f__Pseudomonadaceae--2||f__Rhodospirillaceae--1||f__Syntrophobotulaceae--1:capture_genus_counter=g__CAIKVZ01--1||g__GCA-2737725--1||g__Methylobacterium--1||g__PNKZ01--1||g__Paenibacillus--1||g__Pseudomonas_E--2||g__R-H-3--1||g__Syntrophobotulus--1:capture_order_counter=o__Actinomycetales--1||o__Burkholderiales--1||o__Desulfitobacteriales--1||o__Paenibacillales--1||o__Pirellulales--1||o__Pseudomonadales--2||o__Rhizobiales--1||o__Rhodospirillales--1:capture_phylum_counter=p__Actinobacteriota--1||p__Firmicutes--1||p__Firmicutes_B--1||p__Planctomycetota--1||p__Proteobacteria--5:capture_species_counter=s__CAIKVZ01 sp903838565--1||s__GCA-2737725 sp016793085--1||s__Methylobacterium tarhaniae--1||s__PNKZ01 sp017303535--1||s__Paenibacillus sp000758525--1||s__Pseudomonas_E chlororaphis_E--1||s__Pseudomonas_E sp017968885--1||s__R-H-3 sp002198655--1||s__Syntrophobotulus glycolicus--1:evalue_avg=1.4033333333333334e-30:evalue_max=8.42e-30:evalue_min=3.19e-62:evalue_std=3.437450605705726e-30:evalue_sum=8.42e-30:gapopen_avg=1.8333333333333333:gapopen_max=4.0:gapopen_min=0.0:gapopen_std=1.7224014243685084:gapopen_sum=11.0:gtdb_class_counter=:gtdb_domain_counter=:gtdb_family_counter=:gtdb_genus_counter=:gtdb_order_counter=:gtdb_phylum_counter=:gtdb_species_counter=:heptad_counter=MCP-34H--1||MCP-36H--8:lbd_counter=:length_avg=119.66666666666667:length_max=149.0:length_min=97.0:length_std=19.72477291800001:length_sum=718.0:mismatch_avg=16.0:mismatch_max=36.0:mismatch_min=5.0:mismatch_std=10.545141061171254:mismatch_sum=96.0:name=N1005510:qcovhsp_avg=97.75:qcovhsp_max=100.0:qcovhsp_min=95.9:qcovhsp_std=1.380941707676322:qcovhsp_sum=586.5:qend_avg=117.16666666666667:qend_max=140.0:qend_min=96.0:qend_std=16.85724374465371:qend_sum=703.0:qstart_avg=1.0:qstart_max=1.0:qstart_min=1.0:qstart_std=0.0:qstart_sum=6.0:ref_name_counter=GB_GCA_013362045.1_protein.faa_JABFWW010000090.1_6@PF00015_full_PFAM.319.508--2||RS_GCF_001579945.1_protein.faa_NZ_CP011971.1_1154@PF00015_full_PFAM.316.513--2||RS_GCF_014202975.1_protein.faa_NZ_JACHHZ010000003.1_796@PF00015_full_PFAM.312.503--2:scovhsp_avg=60.31666666666666:scovhsp_max=70.6:scovhsp_min=50.8:scovhsp_std=7.369237861995408:scovhsp_sum=361.9:send_avg=142.16666666666666:send_max=165.0:send_min=110.0:send_std=21.95829380135594:send_sum=853.0:sstart_avg=27.0:sstart_max=62.0:sstart_min=9.0:sstart_std=24.2156973882645:sstart_sum=162.0],d0428822-1ac0-42f1-9767-78798f24d114_3@MCPsignal.135.245:0.0157612[&&NHX:Sample=rhiztom1:Type=capture:besthit=88.1:bitscore=169.0:capture_class=c__Bacilli:capture_domain=d__Bacteria:capture_family=f__Paenibacillaceae:capture_genus=g__Cohnella:capture_order=o__Paenibacillales:capture_phylum=p__Firmicutes:capture_species=s__Cohnella lubricantis:evalue=2.93e-54:gapopen=0.0:heptad=MCP-36H:length=109.0:mismatch=13.0:qcovhsp=99.1:qend=110.0:qstart=2.0:ref_name=GB_GCA_013362045.1_protein.faa_JABFWW010000090.1_6@PF00015_full_PFAM.319.508:scovhsp=57.7:send=162.0:sstart=54.0])0:2.5e-08[&&NHX:Sample_counter=rhizpot1--2||rhiztom1--3||rhiztom2--2||rhiztom3--3:Type_counter=capture--10:besthit_avg=83.07142857142857:besthit_max=93.8:besthit_min=62.5:besthit_std=10.047340325630838:besthit_sum=581.5:bitscore_avg=161.28571428571428:bitscore_max=191.0:bitscore_min=107.0:bitscore_std=27.584502205128913:bitscore_sum=1129.0:capture_class_counter=c__Actinomycetia--1||c__Alphaproteobacteria--2||c__Bacilli--2||c__Desulfitobacteriia--1||c__Gammaproteobacteria--3||c__Planctomycetia--1:capture_domain_counter=d__Bacteria--10:capture_family_counter=f__Beijerinckiaceae--1||f__Burkholderiaceae--1||f__Kineosporiaceae--1||f__PNKZ01--1||f__Paenibacillaceae--2||f__Pseudomonadaceae--2||f__Rhodospirillaceae--1||f__Syntrophobotulaceae--1:capture_genus_counter=g__CAIKVZ01--1||g__Cohnella--1||g__GCA-2737725--1||g__Methylobacterium--1||g__PNKZ01--1||g__Paenibacillus--1||g__Pseudomonas_E--2||g__R-H-3--1||g__Syntrophobotulus--1:capture_order_counter=o__Actinomycetales--1||o__Burkholderiales--1||o__Desulfitobacteriales--1||o__Paenibacillales--2||o__Pirellulales--1||o__Pseudomonadales--2||o__Rhizobiales--1||o__Rhodospirillales--1:capture_phylum_counter=p__Actinobacteriota--1||p__Firmicutes--2||p__Firmicutes_B--1||p__Planctomycetota--1||p__Proteobacteria--5:capture_species_counter=s__CAIKVZ01 sp903838565--1||s__Cohnella lubricantis--1||s__GCA-2737725 sp016793085--1||s__Methylobacterium tarhaniae--1||s__PNKZ01 sp017303535--1||s__Paenibacillus sp000758525--1||s__Pseudomonas_E chlororaphis_E--1||s__Pseudomonas_E sp017968885--1||s__R-H-3 sp002198655--1||s__Syntrophobotulus glycolicus--1:evalue_avg=1.2028571428571428e-30:evalue_max=8.42e-30:evalue_min=3.19e-62:evalue_std=3.182460862737693e-30:evalue_sum=8.42e-30:gapopen_avg=1.5714285714285714:gapopen_max=4.0:gapopen_min=0.0:gapopen_std=1.7182493859684491:gapopen_sum=11.0:gtdb_class_counter=:gtdb_domain_counter=:gtdb_family_counter=:gtdb_genus_counter=:gtdb_order_counter=:gtdb_phylum_counter=:gtdb_species_counter=:heptad_counter=MCP-34H--1||MCP-36H--9:lbd_counter=:length_avg=118.14285714285714:length_max=149.0:length_min=97.0:length_std=18.451996923807204:length_sum=827.0:mismatch_avg=15.571428571428571:mismatch_max=36.0:mismatch_min=5.0:mismatch_std=9.692903638868023:mismatch_sum=109.0:name=N1005512:qcovhsp_avg=97.94285714285715:qcovhsp_max=100.0:qcovhsp_min=95.9:qcovhsp_std=1.3599719885070443:qcovhsp_sum=685.6:qend_avg=116.14285714285714:qend_max=140.0:qend_min=96.0:qend_std=15.625071428408164:qend_sum=813.0:qstart_avg=1.1428571428571428:qstart_max=2.0:qstart_min=1.0:qstart_std=0.37796447300922725:qstart_sum=8.0:ref_name_counter=GB_GCA_013362045.1_protein.faa_JABFWW010000090.1_6@PF00015_full_PFAM.319.508--3||RS_GCF_001579945.1_protein.faa_NZ_CP011971.1_1154@PF00015_full_PFAM.316.513--2||RS_GCF_014202975.1_protein.faa_NZ_JACHHZ010000003.1_796@PF00015_full_PFAM.312.503--2:scovhsp_avg=59.942857142857136:scovhsp_max=70.6:scovhsp_min=50.8:scovhsp_std=6.799474769631631:scovhsp_sum=419.59999999999997:send_avg=145.0:send_max=165.0:send_min=110.0:send_std=21.400934559032695:send_sum=1015.0:sstart_avg=30.857142857142858:sstart_max=62.0:sstart_min=9.0:sstart_std=24.347680049843017:sstart_sum=216.0],(((((((ec57a8a2-4ce2-4b86-8f36-8426d23a6406_5@MCPsignal.653.737:5e-09[&&NHX:Sample=rhiztom2:Type=capture:besthit=77.4:bitscore=114.0:capture_class=c__Verrucomicrobiae:capture_domain=d__Bacteria:capture_family=f__Opitutaceae:capture_genus=g__CAJCBL01:capture_order=o__Opitutales:capture_phylum=p__Verrucomicrobiota:capture_species=s__CAJCBL01 sp019136515:evalue=9.64e-34:gapopen=0.0:heptad=MCP-36H:length=84.0:mismatch=19.0:qcovhsp=100.0:qend=84.0:qstart=1.0:ref_name=GB_GCA_001464895.1_protein.faa_LNEE01000044.1_1@PF00015_full_PFAM.1.132:scovhsp=64.1:send=126.0:sstart=43.0],58fc277f-e70f-4a0b-af17-3148e80d0c28_6@MCPsignal.24.102:5e-09[&&NHX:Sample=rhiztom2:Type=capture:besthit=76.9:bitscore=105.0:capture_class=c__Bradymonadia:capture_domain=d__Bacteria:capture_family=f__UBA1532:capture_genus=g__CAINDO01:capture_order=o__UBA7976:capture_phylum=p__Myxococcota:capture_species=s__CAINDO01 sp903847385:evalue=1.17e-30:gapopen=0.0:heptad=MCP-36H:length=78.0:mismatch=18.0:qcovhsp=100.0:qend=78.0:qstart=1.0:ref_name=GB_GCA_001464895.1_protein.faa_LNEE01000044.1_1@PF00015_full_PFAM.1.132:scovhsp=59.5:send=126.0:sstart=49.0])0.917:0.0308272[&&NHX:Sample_counter=rhiztom2--2:Type_counter=capture--2:besthit_avg=77.15:besthit_max=77.4:besthit_min=76.9:besthit_std=0.3535533905932738:besthit_sum=154.3:bitscore_avg=109.5:bitscore_max=114.0:bitscore_min=105.0:bitscore_std=6.363961030678928:bitscore_sum=219.0:capture_class_counter=c__Bradymonadia--1||c__Verrucomicrobiae--1:capture_domain_counter=d__Bacteria--2:capture_family_counter=f__Opitutaceae--1||f__UBA1532--1:capture_genus_counter=g__CAINDO01--1||g__CAJCBL01--1:capture_order_counter=o__Opitutales--1||o__UBA7976--1:capture_phylum_counter=p__Myxococcota--1||p__Verrucomicrobiota--1:capture_species_counter=s__CAINDO01 sp903847385--1||s__CAJCBL01 sp019136515--1:evalue_avg=5.85482e-31:evalue_max=1.17e-30:evalue_min=9.64e-34:evalue_std=8.266332830511968e-31:evalue_sum=1.170964e-30:gapopen_avg=0.0:gapopen_max=0.0:gapopen_min=0.0:gapopen_std=0.0:gapopen_sum=0.0:gtdb_class_counter=:gtdb_domain_counter=:gtdb_family_counter=:gtdb_genus_counter=:gtdb_order_counter=:gtdb_phylum_counter=:gtdb_species_counter=:heptad_counter=MCP-36H--2:lbd_counter=:length_avg=81.0:length_max=84.0:length_min=78.0:length_std=4.242640687119285:length_sum=162.0:mismatch_avg=18.5:mismatch_max=19.0:mismatch_min=18.0:mismatch_std=0.7071067811865476:mismatch_sum=37.0:name=N1005515:qcovhsp_avg=100.0:qcovhsp_max=100.0:qcovhsp_min=100.0:qcovhsp_std=0.0:qcovhsp_sum=200.0:qend_avg=81.0:qend_max=84.0:qend_min=78.0:qend_std=4.242640687119285:qend_sum=162.0:qstart_avg=1.0:qstart_max=1.0:qstart_min=1.0:qstart_std=0.0:qstart_sum=2.0:ref_name_counter=GB_GCA_001464895.1_protein.faa_LNEE01000044.1_1@PF00015_full_PFAM.1.132--2:scovhsp_avg=61.8:scovhsp_max=64.1:scovhsp_min=59.5:scovhsp_std=3.2526911934581144:scovhsp_sum=123.6:send_avg=126.0:send_max=126.0:send_min=126.0:send_std=0.0:send_sum=252.0:sstart_avg=46.0:sstart_max=49.0:sstart_min=43.0:sstart_std=4.242640687119285:sstart_sum=92.0],fbc5d987-7de0-4327-8d5e-115af87ba0f2_4@MCPsignal.24.88:5e-09[&&NHX:Sample=rhiztom3:Type=capture:capture_class=c__Bacilli:capture_domain=d__Bacteria:capture_family=f__Paenibacillaceae:capture_genus=g__Cohnella:capture_order=o__Paenibacillales:capture_phylum=p__Firmicutes:capture_species=s__Cohnella sp019091135:heptad=MCP-36H])0.266:0.0531219[&&NHX:Sample_counter=rhiztom2--2||rhiztom3--1:Type_counter=capture--3:besthit_avg=77.15:besthit_max=77.4:besthit_min=76.9:besthit_std=0.3535533905932738:besthit_sum=154.3:bitscore_avg=109.5:bitscore_max=114.0:bitscore_min=105.0:bitscore_std=6.363961030678928:bitscore_sum=219.0:capture_class_counter=c__Bacilli--1||c__Bradymonadia--1||c__Verrucomicrobiae--1:capture_domain_counter=d__Bacteria--3:capture_family_counter=f__Opitutaceae--1||f__Paenibacillaceae--1||f__UBA1532--1:capture_genus_counter=g__CAINDO01--1||g__CAJCBL01--1||g__Cohnella--1:capture_order_counter=o__Opitutales--1||o__Paenibacillales--1||o__UBA7976--1:capture_phylum_counter=p__Firmicutes--1||p__Myxococcota--1||p__Verrucomicrobiota--1:capture_species_counter=s__CAINDO01 sp903847385--1||s__CAJCBL01 sp019136515--1||s__Cohnella sp019091135--1:evalue_avg=5.85482e-31:evalue_max=1.17e-30:evalue_min=9.64e-34:evalue_std=8.266332830511968e-31:evalue_sum=1.170964e-30:gapopen_avg=0.0:gapopen_max=0.0:gapopen_min=0.0:gapopen_std=0.0:gapopen_sum=0.0:gtdb_class_counter=:gtdb_domain_counter=:gtdb_family_counter=:gtdb_genus_counter=:gtdb_order_counter=:gtdb_phylum_counter=:gtdb_species_counter=:heptad_counter=MCP-36H--3:lbd_counter=:length_avg=81.0:length_max=84.0:length_min=78.0:length_std=4.242640687119285:length_sum=162.0:mismatch_avg=18.5:mismatch_max=19.0:mismatch_min=18.0:mismatch_std=0.7071067811865476:mismatch_sum=37.0:name=N1005517:qcovhsp_avg=100.0:qcovhsp_max=100.0:qcovhsp_min=100.0:qcovhsp_std=0.0:qcovhsp_sum=200.0:qend_avg=81.0:qend_max=84.0:qend_min=78.0:qend_std=4.242640687119285:qend_sum=162.0:qstart_avg=1.0:qstart_max=1.0:qstart_min=1.0:qstart_std=0.0:qstart_sum=2.0:ref_name_counter=GB_GCA_001464895.1_protein.faa_LNEE01000044.1_1@PF00015_full_PFAM.1.132--2:scovhsp_avg=61.8:scovhsp_max=64.1:scovhsp_min=59.5:scovhsp_std=3.2526911934581144:scovhsp_sum=123.6:send_avg=126.0:send_max=126.0:send_min=126.0:send_std=0.0:send_sum=252.0:sstart_avg=46.0:sstart_max=49.0:sstart_min=43.0:sstart_std=4.242640687119285:sstart_sum=92.0],(GB_GCA_001628815.1_protein.faa_CP014963.1_3001@PF00015_full_PFAM.6.57:3.97798[&&NHX:Type=GTDB:gtdb_class=c__Desulfuromonadia:gtdb_domain=d__Bacteria:gtdb_family=f__Geobacteraceae:gtdb_genus=g__Geobacter:gtdb_order=o__Geobacterales:gtdb_phylum=p__Desulfobacterota:gtdb_species=s__Geobacter anodireducens:heptad=MCP-40H:species=d__Bacteria_p__Desulfobacterota_c__Desulfuromonadia_o__Geobacterales_f__Geobacteraceae_g__Geobacter_s__Geobacter anodireducens],RS_GCF_007830295.1_protein.faa_NZ_VLKC01000001.1_422@PF00015_full_PFAM.2.73:4.7668[&&NHX:Type=GTDB:gtdb_class=c__Negativicutes:gtdb_domain=d__Bacteria:gtdb_family=f__Sporomusaceae:gtdb_genus=g__Sporomusa:gtdb_order=o__Sporomusales:gtdb_phylum=p__Firmicutes_C:gtdb_species=s__Sporomusa sp007830295:heptad=MCP-44H:species=d__Bacteria_p__Firmicutes_C_c__Negativicutes_o__Sporomusales_f__Sporomusaceae_g__Sporomusa_s__Sporomusa sp007830295])0.637:0.592873[&&NHX:Sample_counter=:Type_counter=GTDB--2:capture_class_counter=:capture_domain_counter=:capture_family_counter=:capture_genus_counter=:capture_order_counter=:capture_phylum_counter=:capture_species_counter=:evoltype=D:gtdb_class_counter=c__Desulfuromonadia--1||c__Negativicutes--1:gtdb_domain_counter=d__Bacteria--2:gtdb_family_counter=f__Geobacteraceae--1||f__Sporomusaceae--1:gtdb_genus_counter=g__Geobacter--1||g__Sporomusa--1:gtdb_order_counter=o__Geobacterales--1||o__Sporomusales--1:gtdb_phylum_counter=p__Desulfobacterota--1||p__Firmicutes_C--1:gtdb_species_counter=s__Geobacter anodireducens--1||s__Sporomusa sp007830295--1:heptad_counter=MCP-40H--1||MCP-44H--1:lbd_counter=:lca=d__Bacteria:lca_tree=d__Bacteria:name=N1005520:ref_name_counter=])0:5e-09[&&NHX:Sample_counter=rhiztom2--2||rhiztom3--1:Type_counter=GTDB--2||capture--3:besthit_avg=77.15:besthit_max=77.4:besthit_min=76.9:besthit_std=0.3535533905932738:besthit_sum=154.3:bitscore_avg=109.5:bitscore_max=114.0:bitscore_min=105.0:bitscore_std=6.363961030678928:bitscore_sum=219.0:capture_class_counter=c__Bacilli--1||c__Bradymonadia--1||c__Verrucomicrobiae--1:capture_domain_counter=d__Bacteria--3:capture_family_counter=f__Opitutaceae--1||f__Paenibacillaceae--1||f__UBA1532--1:capture_genus_counter=g__CAINDO01--1||g__CAJCBL01--1||g__Cohnella--1:capture_order_counter=o__Opitutales--1||o__Paenibacillales--1||o__UBA7976--1:capture_phylum_counter=p__Firmicutes--1||p__Myxococcota--1||p__Verrucomicrobiota--1:capture_species_counter=s__CAINDO01 sp903847385--1||s__CAJCBL01 sp019136515--1||s__Cohnella sp019091135--1:evalue_avg=5.85482e-31:evalue_max=1.17e-30:evalue_min=9.64e-34:evalue_std=8.266332830511968e-31:evalue_sum=1.170964e-30:gapopen_avg=0.0:gapopen_max=0.0:gapopen_min=0.0:gapopen_std=0.0:gapopen_sum=0.0:gtdb_class_counter=c__Desulfuromonadia--1||c__Negativicutes--1:gtdb_domain_counter=d__Bacteria--2:gtdb_family_counter=f__Geobacteraceae--1||f__Sporomusaceae--1:gtdb_genus_counter=g__Geobacter--1||g__Sporomusa--1:gtdb_order_counter=o__Geobacterales--1||o__Sporomusales--1:gtdb_phylum_counter=p__Desulfobacterota--1||p__Firmicutes_C--1:gtdb_species_counter=s__Geobacter anodireducens--1||s__Sporomusa sp007830295--1:heptad_counter=MCP-36H--3||MCP-40H--1||MCP-44H--1:lbd_counter=:lca_tree=d__Bacteria:length_avg=81.0:length_max=84.0:length_min=78.0:length_std=4.242640687119285:length_sum=162.0:mismatch_avg=18.5:mismatch_max=19.0:mismatch_min=18.0:mismatch_std=0.7071067811865476:mismatch_sum=37.0:name=N1005521:qcovhsp_avg=100.0:qcovhsp_max=100.0:qcovhsp_min=100.0:qcovhsp_std=0.0:qcovhsp_sum=200.0:qend_avg=81.0:qend_max=84.0:qend_min=78.0:qend_std=4.242640687119285:qend_sum=162.0:qstart_avg=1.0:qstart_max=1.0:qstart_min=1.0:qstart_std=0.0:qstart_sum=2.0:ref_name_counter=GB_GCA_001464895.1_protein.faa_LNEE01000044.1_1@PF00015_full_PFAM.1.132--2:scovhsp_avg=61.8:scovhsp_max=64.1:scovhsp_min=59.5:scovhsp_std=3.2526911934581144:scovhsp_sum=123.6:send_avg=126.0:send_max=126.0:send_min=126.0:send_std=0.0:send_sum=252.0:sstart_avg=46.0:sstart_max=49.0:sstart_min=43.0:sstart_std=4.242640687119285:sstart_sum=92.0],552ff714-9538-4b8e-a7dd-5f693a51dc56_2@MCPsignal.393.488:0.0559975[&&NHX:Sample=rhiztom2:Type=capture:capture_class=c__Halobacteria:capture_domain=d__Archaea:capture_family=f__Natrialbaceae:capture_genus=g__Natrarchaeobius:capture_order=o__Halobacteriales:capture_phylum=p__Halobacteriota:capture_species=s__Natrarchaeobius halalkaliphilus:heptad=MCP-36H])0:5e-09[&&NHX:Sample_counter=rhiztom2--3||rhiztom3--1:Type_counter=GTDB--2||capture--4:besthit_avg=77.15:besthit_max=77.4:besthit_min=76.9:besthit_std=0.3535533905932738:besthit_sum=154.3:bitscore_avg=109.5:bitscore_max=114.0:bitscore_min=105.0:bitscore_std=6.363961030678928:bitscore_sum=219.0:capture_class_counter=c__Bacilli--1||c__Bradymonadia--1||c__Halobacteria--1||c__Verrucomicrobiae--1:capture_domain_counter=d__Archaea--1||d__Bacteria--3:capture_family_counter=f__Natrialbaceae--1||f__Opitutaceae--1||f__Paenibacillaceae--1||f__UBA1532--1:capture_genus_counter=g__CAINDO01--1||g__CAJCBL01--1||g__Cohnella--1||g__Natrarchaeobius--1:capture_order_counter=o__Halobacteriales--1||o__Opitutales--1||o__Paenibacillales--1||o__UBA7976--1:capture_phylum_counter=p__Firmicutes--1||p__Halobacteriota--1||p__Myxococcota--1||p__Verrucomicrobiota--1:capture_species_counter=s__CAINDO01 sp903847385--1||s__CAJCBL01 sp019136515--1||s__Cohnella sp019091135--1||s__Natrarchaeobius halalkaliphilus--1:evalue_avg=5.85482e-31:evalue_max=1.17e-30:evalue_min=9.64e-34:evalue_std=8.266332830511968e-31:evalue_sum=1.170964e-30:gapopen_avg=0.0:gapopen_max=0.0:gapopen_min=0.0:gapopen_std=0.0:gapopen_sum=0.0:gtdb_class_counter=c__Desulfuromonadia--1||c__Negativicutes--1:gtdb_domain_counter=d__Bacteria--2:gtdb_family_counter=f__Geobacteraceae--1||f__Sporomusaceae--1:gtdb_genus_counter=g__Geobacter--1||g__Sporomusa--1:gtdb_order_counter=o__Geobacterales--1||o__Sporomusales--1:gtdb_phylum_counter=p__Desulfobacterota--1||p__Firmicutes_C--1:gtdb_species_counter=s__Geobacter anodireducens--1||s__Sporomusa sp007830295--1:heptad_counter=MCP-36H--4||MCP-40H--1||MCP-44H--1:lbd_counter=:lca_tree=d__Bacteria:length_avg=81.0:length_max=84.0:length_min=78.0:length_std=4.242640687119285:length_sum=162.0:mismatch_avg=18.5:mismatch_max=19.0:mismatch_min=18.0:mismatch_std=0.7071067811865476:mismatch_sum=37.0:name=N1005523:qcovhsp_avg=100.0:qcovhsp_max=100.0:qcovhsp_min=100.0:qcovhsp_std=0.0:qcovhsp_sum=200.0:qend_avg=81.0:qend_max=84.0:qend_min=78.0:qend_std=4.242640687119285:qend_sum=162.0:qstart_avg=1.0:qstart_max=1.0:qstart_min=1.0:qstart_std=0.0:qstart_sum=2.0:ref_name_counter=GB_GCA_001464895.1_protein.faa_LNEE01000044.1_1@PF00015_full_PFAM.1.132--2:scovhsp_avg=61.8:scovhsp_max=64.1:scovhsp_min=59.5:scovhsp_std=3.2526911934581144:scovhsp_sum=123.6:send_avg=126.0:send_max=126.0:send_min=126.0:send_std=0.0:send_sum=252.0:sstart_avg=46.0:sstart_max=49.0:sstart_min=43.0:sstart_std=4.242640687119285:sstart_sum=92.0],3c9bf333-1eec-44c3-a2a3-a6f07f165b6b_2@MCPsignal.143.235:5e-09[&&NHX:Sample=rhizpot3:Type=capture:capture_class=c__Gammaproteobacteria:capture_domain=d__Bacteria:capture_family=f__Halomonadaceae:capture_genus=g__Halomonas_B:capture_order=o__Pseudomonadales:capture_phylum=p__Proteobacteria:capture_species=s__Halomonas_B sp014779595:heptad=MCP-36H])0.827:0.00912934[&&NHX:Sample_counter=rhizpot3--1||rhiztom2--3||rhiztom3--1:Type_counter=GTDB--2||capture--5:besthit_avg=77.15:besthit_max=77.4:besthit_min=76.9:besthit_std=0.3535533905932738:besthit_sum=154.3:bitscore_avg=109.5:bitscore_max=114.0:bitscore_min=105.0:bitscore_std=6.363961030678928:bitscore_sum=219.0:capture_class_counter=c__Bacilli--1||c__Bradymonadia--1||c__Gammaproteobacteria--1||c__Halobacteria--1||c__Verrucomicrobiae--1:capture_domain_counter=d__Archaea--1||d__Bacteria--4:capture_family_counter=f__Halomonadaceae--1||f__Natrialbaceae--1||f__Opitutaceae--1||f__Paenibacillaceae--1||f__UBA1532--1:capture_genus_counter=g__CAINDO01--1||g__CAJCBL01--1||g__Cohnella--1||g__Halomonas_B--1||g__Natrarchaeobius--1:capture_order_counter=o__Halobacteriales--1||o__Opitutales--1||o__Paenibacillales--1||o__Pseudomonadales--1||o__UBA7976--1:capture_phylum_counter=p__Firmicutes--1||p__Halobacteriota--1||p__Myxococcota--1||p__Proteobacteria--1||p__Verrucomicrobiota--1:capture_species_counter=s__CAINDO01 sp903847385--1||s__CAJCBL01 sp019136515--1||s__Cohnella sp019091135--1||s__Halomonas_B sp014779595--1||s__Natrarchaeobius halalkaliphilus--1:evalue_avg=5.85482e-31:evalue_max=1.17e-30:evalue_min=9.64e-34:evalue_std=8.266332830511968e-31:evalue_sum=1.170964e-30:gapopen_avg=0.0:gapopen_max=0.0:gapopen_min=0.0:gapopen_std=0.0:gapopen_sum=0.0:gtdb_class_counter=c__Desulfuromonadia--1||c__Negativicutes--1:gtdb_domain_counter=d__Bacteria--2:gtdb_family_counter=f__Geobacteraceae--1||f__Sporomusaceae--1:gtdb_genus_counter=g__Geobacter--1||g__Sporomusa--1:gtdb_order_counter=o__Geobacterales--1||o__Sporomusales--1:gtdb_phylum_counter=p__Desulfobacterota--1||p__Firmicutes_C--1:gtdb_species_counter=s__Geobacter anodireducens--1||s__Sporomusa sp007830295--1:heptad_counter=MCP-36H--5||MCP-40H--1||MCP-44H--1:lbd_counter=:lca_tree=d__Bacteria:length_avg=81.0:length_max=84.0:length_min=78.0:length_std=4.242640687119285:length_sum=162.0:mismatch_avg=18.5:mismatch_max=19.0:mismatch_min=18.0:mismatch_std=0.7071067811865476:mismatch_sum=37.0:name=N1005525:qcovhsp_avg=100.0:qcovhsp_max=100.0:qcovhsp_min=100.0:qcovhsp_std=0.0:qcovhsp_sum=200.0:qend_avg=81.0:qend_max=84.0:qend_min=78.0:qend_std=4.242640687119285:qend_sum=162.0:qstart_avg=1.0:qstart_max=1.0:qstart_min=1.0:qstart_std=0.0:qstart_sum=2.0:ref_name_counter=GB_GCA_001464895.1_protein.faa_LNEE01000044.1_1@PF00015_full_PFAM.1.132--2:scovhsp_avg=61.8:scovhsp_max=64.1:scovhsp_min=59.5:scovhsp_std=3.2526911934581144:scovhsp_sum=123.6:send_avg=126.0:send_max=126.0:send_min=126.0:send_std=0.0:send_sum=252.0:sstart_avg=46.0:sstart_max=49.0:sstart_min=43.0:sstart_std=4.242640687119285:sstart_sum=92.0],((c107aaa9-e26a-43fc-8421-749f498ba87d_1@MCPsignal.222.312:0.0156544[&&NHX:Sample=rhiztom2:Type=capture:capture_class=c__Elusimicrobia:capture_domain=d__Bacteria:capture_family=f__JACRDR01:capture_genus=g__JACQBA01:capture_order=o__UBA1565:capture_phylum=p__Elusimicrobiota:capture_species=s__JACQBA01 sp016194745:heptad=MCP-36H],(f36e999e-2eb6-4a15-815c-5025bcc1fdcc_6@MCPsignal.443.573:0.0639045[&&NHX:Sample=rhizpot1:Type=capture:besthit=89.8:bitscore=196.0:capture_class=c__Acidobacteriae:capture_domain=d__Bacteria:capture_family=f__Bryobacteraceae:capture_genus=g__BOG-234:capture_order=o__Bryobacterales:capture_phylum=p__Acidobacteriota:capture_species=s__BOG-234 sp903907865:evalue=6.98e-65:gapopen=1.0:heptad=MCP-36H:length=128.0:mismatch=12.0:qcovhsp=98.5:qend=128.0:qstart=1.0:ref_name=RS_GCF_016801985.1_protein.faa_NZ_JAEVLS010000008.1_129@PF00015_full_PFAM.315.502:scovhsp=67.9:send=136.0:sstart=10.0],0e1e3de2-82f9-45a7-b4cf-e712cb7d5ad4_1@MCPsignal.93.183:5e-09[&&NHX:Sample=rhiztom3:Type=capture:capture_class=c__Phycisphaerae:capture_domain=d__Bacteria:capture_family=f__PWPN01:capture_genus=g__JAGNEZ01:capture_order=o__UBA1845:capture_phylum=p__Planctomycetota:capture_species=s__JAGNEZ01 sp018003015:heptad=MCP-36H])0.596:0.0136125[&&NHX:Sample_counter=rhizpot1--1||rhiztom3--1:Type_counter=capture--2:besthit_avg=89.8:besthit_max=89.8:besthit_min=89.8:besthit_std=0:besthit_sum=89.8:bitscore_avg=196.0:bitscore_max=196.0:bitscore_min=196.0:bitscore_std=0:bitscore_sum=196.0:capture_class_counter=c__Acidobacteriae--1||c__Phycisphaerae--1:capture_domain_counter=d__Bacteria--2:capture_family_counter=f__Bryobacteraceae--1||f__PWPN01--1:capture_genus_counter=g__BOG-234--1||g__JAGNEZ01--1:capture_order_counter=o__Bryobacterales--1||o__UBA1845--1:capture_phylum_counter=p__Acidobacteriota--1||p__Planctomycetota--1:capture_species_counter=s__BOG-234 sp903907865--1||s__JAGNEZ01 sp018003015--1:evalue_avg=6.98e-65:evalue_max=6.98e-65:evalue_min=6.98e-65:evalue_std=0:evalue_sum=6.98e-65:gapopen_avg=1.0:gapopen_max=1.0:gapopen_min=1.0:gapopen_std=0:gapopen_sum=1.0:gtdb_class_counter=:gtdb_domain_counter=:gtdb_family_counter=:gtdb_genus_counter=:gtdb_order_counter=:gtdb_phylum_counter=:gtdb_species_counter=:heptad_counter=MCP-36H--2:lbd_counter=:length_avg=128.0:length_max=128.0:length_min=128.0:length_std=0:length_sum=128.0:mismatch_avg=12.0:mismatch_max=12.0:mismatch_min=12.0:mismatch_std=0:mismatch_sum=12.0:name=N1005529:qcovhsp_avg=98.5:qcovhsp_max=98.5:qcovhsp_min=98.5:qcovhsp_std=0:qcovhsp_sum=98.5:qend_avg=128.0:qend_max=128.0:qend_min=128.0:qend_std=0:qend_sum=128.0:qstart_avg=1.0:qstart_max=1.0:qstart_min=1.0:qstart_std=0:qstart_sum=1.0:ref_name_counter=RS_GCF_016801985.1_protein.faa_NZ_JAEVLS010000008.1_129@PF00015_full_PFAM.315.502--1:scovhsp_avg=67.9:scovhsp_max=67.9:scovhsp_min=67.9:scovhsp_std=0:scovhsp_sum=67.9:send_avg=136.0:send_max=136.0:send_min=136.0:send_std=0:send_sum=136.0:sstart_avg=10.0:sstart_max=10.0:sstart_min=10.0:sstart_std=0:sstart_sum=10.0])0.793:0.0129766[&&NHX:Sample_counter=rhizpot1--1||rhiztom2--1||rhiztom3--1:Type_counter=capture--3:besthit_avg=89.8:besthit_max=89.8:besthit_min=89.8:besthit_std=0:besthit_sum=89.8:bitscore_avg=196.0:bitscore_max=196.0:bitscore_min=196.0:bitscore_std=0:bitscore_sum=196.0:capture_class_counter=c__Acidobacteriae--1||c__Elusimicrobia--1||c__Phycisphaerae--1:capture_domain_counter=d__Bacteria--3:capture_family_counter=f__Bryobacteraceae--1||f__JACRDR01--1||f__PWPN01--1:capture_genus_counter=g__BOG-234--1||g__JACQBA01--1||g__JAGNEZ01--1:capture_order_counter=o__Bryobacterales--1||o__UBA1565--1||o__UBA1845--1:capture_phylum_counter=p__Acidobacteriota--1||p__Elusimicrobiota--1||p__Planctomycetota--1:capture_species_counter=s__BOG-234 sp903907865--1||s__JACQBA01 sp016194745--1||s__JAGNEZ01 sp018003015--1:evalue_avg=6.98e-65:evalue_max=6.98e-65:evalue_min=6.98e-65:evalue_std=0:evalue_sum=6.98e-65:gapopen_avg=1.0:gapopen_max=1.0:gapopen_min=1.0:gapopen_std=0:gapopen_sum=1.0:gtdb_class_counter=:gtdb_domain_counter=:gtdb_family_counter=:gtdb_genus_counter=:gtdb_order_counter=:gtdb_phylum_counter=:gtdb_species_counter=:heptad_counter=MCP-36H--3:lbd_counter=:length_avg=128.0:length_max=128.0:length_min=128.0:length_std=0:length_sum=128.0:mismatch_avg=12.0:mismatch_max=12.0:mismatch_min=12.0:mismatch_std=0:mismatch_sum=12.0:name=N1005530:qcovhsp_avg=98.5:qcovhsp_max=98.5:qcovhsp_min=98.5:qcovhsp_std=0:qcovhsp_sum=98.5:qend_avg=128.0:qend_max=128.0:qend_min=128.0:qend_std=0:qend_sum=128.0:qstart_avg=1.0:qstart_max=1.0:qstart_min=1.0:qstart_std=0:qstart_sum=1.0:ref_name_counter=RS_GCF_016801985.1_protein.faa_NZ_JAEVLS010000008.1_129@PF00015_full_PFAM.315.502--1:scovhsp_avg=67.9:scovhsp_max=67.9:scovhsp_min=67.9:scovhsp_std=0:scovhsp_sum=67.9:send_avg=136.0:send_max=136.0:send_min=136.0:send_std=0:send_sum=136.0:sstart_avg=10.0:sstart_max=10.0:sstart_min=10.0:sstart_std=0:sstart_sum=10.0],((25365c07-a933-4326-8af2-0a6600a0d023_5@MCPsignal.22.114:5e-09[&&NHX:Sample=rhiztom1:Type=capture:capture_class=c__Desulfovibrionia:capture_domain=d__Bacteria:capture_family=f__Desulfovibrionaceae:capture_genus=g__Humidesulfovibrio:capture_order=o__Desulfovibrionales:capture_phylum=p__Desulfobacterota_I:capture_species=s__Humidesulfovibrio mexicanus:heptad=MCP-36H],(f26097f9-91e6-4f0f-b8e2-fbccfee944fc_6@MCPsignal.86.137:0.650408[&&NHX:Sample=rhizpot3:Type=capture:capture_class=c__Gammaproteobacteria:capture_domain=d__Bacteria:capture_family=f__Rhodocyclaceae:capture_genus=g__Azonexus:capture_order=o__Burkholderiales:capture_phylum=p__Proteobacteria:capture_species=s__Azonexus sp018780195:heptad=MCP-36H],73eb9ff3-ad47-4778-bb89-7b4f69fd838b_5@MCPsignal.85.181:5e-09[&&NHX:Sample=rhiztom1:Type=capture:capture_class=c__Desulfovibrionia:capture_domain=d__Bacteria:capture_family=f__Desulfovibrionaceae:capture_genus=g__Humidesulfovibrio:capture_order=o__Desulfovibrionales:capture_phylum=p__Desulfobacterota_I:capture_species=s__Humidesulfovibrio mexicanus:heptad=MCP-36H])0:5e-09[&&NHX:Sample_counter=rhizpot3--1||rhiztom1--1:Type_counter=capture--2:capture_class_counter=c__Desulfovibrionia--1||c__Gammaproteobacteria--1:capture_domain_counter=d__Bacteria--2:capture_family_counter=f__Desulfovibrionaceae--1||f__Rhodocyclaceae--1:capture_genus_counter=g__Azonexus--1||g__Humidesulfovibrio--1:capture_order_counter=o__Burkholderiales--1||o__Desulfovibrionales--1:capture_phylum_counter=p__Desulfobacterota_I--1||p__Proteobacteria--1:capture_species_counter=s__Azonexus sp018780195--1||s__Humidesulfovibrio mexicanus--1:gtdb_class_counter=:gtdb_domain_counter=:gtdb_family_counter=:gtdb_genus_counter=:gtdb_order_counter=:gtdb_phylum_counter=:gtdb_species_counter=:heptad_counter=MCP-36H--2:lbd_counter=:name=N1005534:ref_name_counter=])0.522:5e-09[&&NHX:Sample_counter=rhizpot3--1||rhiztom1--2:Type_counter=capture--3:capture_class_counter=c__Desulfovibrionia--2||c__Gammaproteobacteria--1:capture_domain_counter=d__Bacteria--3:capture_family_counter=f__Desulfovibrionaceae--2||f__Rhodocyclaceae--1:capture_genus_counter=g__Azonexus--1||g__Humidesulfovibrio--2:capture_order_counter=o__Burkholderiales--1||o__Desulfovibrionales--2:capture_phylum_counter=p__Desulfobacterota_I--2||p__Proteobacteria--1:capture_species_counter=s__Azonexus sp018780195--1||s__Humidesulfovibrio mexicanus--2:gtdb_class_counter=:gtdb_domain_counter=:gtdb_family_counter=:gtdb_genus_counter=:gtdb_order_counter=:gtdb_phylum_counter=:gtdb_species_counter=:heptad_counter=MCP-36H--3:lbd_counter=:name=N1005535:ref_name_counter=],a54450f4-16bc-4af9-9363-22eae0bc2ca4_1@MCPsignal.24.88:5e-09[&&NHX:Sample=rhiztom1:Type=capture:capture_class=c__Phycisphaerae:capture_domain=d__Bacteria:capture_family=f__Zrk34:capture_genus=g__Zrk34:capture_order=o__Phycisphaerales:capture_phylum=p__Planctomycetota:capture_species=s__Zrk34 sp014873095:heptad=MCP-36H])0.811:0.0134599[&&NHX:Sample_counter=rhizpot3--1||rhiztom1--3:Type_counter=capture--4:capture_class_counter=c__Desulfovibrionia--2||c__Gammaproteobacteria--1||c__Phycisphaerae--1:capture_domain_counter=d__Bacteria--4:capture_family_counter=f__Desulfovibrionaceae--2||f__Rhodocyclaceae--1||f__Zrk34--1:capture_genus_counter=g__Azonexus--1||g__Humidesulfovibrio--2||g__Zrk34--1:capture_order_counter=o__Burkholderiales--1||o__Desulfovibrionales--2||o__Phycisphaerales--1:capture_phylum_counter=p__Desulfobacterota_I--2||p__Planctomycetota--1||p__Proteobacteria--1:capture_species_counter=s__Azonexus sp018780195--1||s__Humidesulfovibrio mexicanus--2||s__Zrk34 sp014873095--1:gtdb_class_counter=:gtdb_domain_counter=:gtdb_family_counter=:gtdb_genus_counter=:gtdb_order_counter=:gtdb_phylum_counter=:gtdb_species_counter=:heptad_counter=MCP-36H--4:lbd_counter=:name=N1005537:ref_name_counter=])0.771:0.0099936[&&NHX:Sample_counter=rhizpot1--1||rhizpot3--1||rhiztom1--3||rhiztom2--1||rhiztom3--1:Type_counter=capture--7:besthit_avg=89.8:besthit_max=89.8:besthit_min=89.8:besthit_std=0:besthit_sum=89.8:bitscore_avg=196.0:bitscore_max=196.0:bitscore_min=196.0:bitscore_std=0:bitscore_sum=196.0:capture_class_counter=c__Acidobacteriae--1||c__Desulfovibrionia--2||c__Elusimicrobia--1||c__Gammaproteobacteria--1||c__Phycisphaerae--2:capture_domain_counter=d__Bacteria--7:capture_family_counter=f__Bryobacteraceae--1||f__Desulfovibrionaceae--2||f__JACRDR01--1||f__PWPN01--1||f__Rhodocyclaceae--1||f__Zrk34--1:capture_genus_counter=g__Azonexus--1||g__BOG-234--1||g__Humidesulfovibrio--2||g__JACQBA01--1||g__JAGNEZ01--1||g__Zrk34--1:capture_order_counter=o__Bryobacterales--1||o__Burkholderiales--1||o__Desulfovibrionales--2||o__Phycisphaerales--1||o__UBA1565--1||o__UBA1845--1:capture_phylum_counter=p__Acidobacteriota--1||p__Desulfobacterota_I--2||p__Elusimicrobiota--1||p__Planctomycetota--2||p__Proteobacteria--1:capture_species_counter=s__Azonexus sp018780195--1||s__BOG-234 sp903907865--1||s__Humidesulfovibrio mexicanus--2||s__JACQBA01 sp016194745--1||s__JAGNEZ01 sp018003015--1||s__Zrk34 sp014873095--1:evalue_avg=6.98e-65:evalue_max=6.98e-65:evalue_min=6.98e-65:evalue_std=0:evalue_sum=6.98e-65:gapopen_avg=1.0:gapopen_max=1.0:gapopen_min=1.0:gapopen_std=0:gapopen_sum=1.0:gtdb_class_counter=:gtdb_domain_counter=:gtdb_family_counter=:gtdb_genus_counter=:gtdb_order_counter=:gtdb_phylum_counter=:gtdb_species_counter=:heptad_counter=MCP-36H--7:lbd_counter=:length_avg=128.0:length_max=128.0:length_min=128.0:length_std=0:length_sum=128.0:mismatch_avg=12.0:mismatch_max=12.0:mismatch_min=12.0:mismatch_std=0:mismatch_sum=12.0:name=N1005538:qcovhsp_avg=98.5:qcovhsp_max=98.5:qcovhsp_min=98.5:qcovhsp_std=0:qcovhsp_sum=98.5:qend_avg=128.0:qend_max=128.0:qend_min=128.0:qend_std=0:qend_sum=128.0:qstart_avg=1.0:qstart_max=1.0:qstart_min=1.0:qstart_std=0:qstart_sum=1.0:ref_name_counter=RS_GCF_016801985.1_protein.faa_NZ_JAEVLS010000008.1_129@PF00015_full_PFAM.315.502--1:scovhsp_avg=67.9:scovhsp_max=67.9:scovhsp_min=67.9:scovhsp_std=0:scovhsp_sum=67.9:send_avg=136.0:send_max=136.0:send_min=136.0:send_std=0:send_sum=136.0:sstart_avg=10.0:sstart_max=10.0:sstart_min=10.0:sstart_std=0:sstart_sum=10.0])0.713:0.00902803[&&NHX:Sample_counter=rhizpot1--1||rhizpot3--2||rhiztom1--3||rhiztom2--4||rhiztom3--2:Type_counter=GTDB--2||capture--12:besthit_avg=81.36666666666666:besthit_max=89.8:besthit_min=76.9:besthit_std=7.307758434248718:besthit_sum=244.1:bitscore_avg=138.33333333333334:bitscore_max=196.0:bitscore_min=105.0:bitscore_std=50.143128475727686:bitscore_sum=415.0:capture_class_counter=c__Acidobacteriae--1||c__Bacilli--1||c__Bradymonadia--1||c__Desulfovibrionia--2||c__Elusimicrobia--1||c__Gammaproteobacteria--2||c__Halobacteria--1||c__Phycisphaerae--2||c__Verrucomicrobiae--1:capture_domain_counter=d__Archaea--1||d__Bacteria--11:capture_family_counter=f__Bryobacteraceae--1||f__Desulfovibrionaceae--2||f__Halomonadaceae--1||f__JACRDR01--1||f__Natrialbaceae--1||f__Opitutaceae--1||f__PWPN01--1||f__Paenibacillaceae--1||f__Rhodocyclaceae--1||f__UBA1532--1||f__Zrk34--1:capture_genus_counter=g__Azonexus--1||g__BOG-234--1||g__CAINDO01--1||g__CAJCBL01--1||g__Cohnella--1||g__Halomonas_B--1||g__Humidesulfovibrio--2||g__JACQBA01--1||g__JAGNEZ01--1||g__Natrarchaeobius--1||g__Zrk34--1:capture_order_counter=o__Bryobacterales--1||o__Burkholderiales--1||o__Desulfovibrionales--2||o__Halobacteriales--1||o__Opitutales--1||o__Paenibacillales--1||o__Phycisphaerales--1||o__Pseudomonadales--1||o__UBA1565--1||o__UBA1845--1||o__UBA7976--1:capture_phylum_counter=p__Acidobacteriota--1||p__Desulfobacterota_I--2||p__Elusimicrobiota--1||p__Firmicutes--1||p__Halobacteriota--1||p__Myxococcota--1||p__Planctomycetota--2||p__Proteobacteria--2||p__Verrucomicrobiota--1:capture_species_counter=s__Azonexus sp018780195--1||s__BOG-234 sp903907865--1||s__CAINDO01 sp903847385--1||s__CAJCBL01 sp019136515--1||s__Cohnella sp019091135--1||s__Halomonas_B sp014779595--1||s__Humidesulfovibrio mexicanus--2||s__JACQBA01 sp016194745--1||s__JAGNEZ01 sp018003015--1||s__Natrarchaeobius halalkaliphilus--1||s__Zrk34 sp014873095--1:evalue_avg=3.903213333333333e-31:evalue_max=1.17e-30:evalue_min=6.98e-65:evalue_std=6.752217041574814e-31:evalue_sum=1.170964e-30:gapopen_avg=0.3333333333333333:gapopen_max=1.0:gapopen_min=0.0:gapopen_std=0.5773502691896258:gapopen_sum=1.0:gtdb_class_counter=c__Desulfuromonadia--1||c__Negativicutes--1:gtdb_domain_counter=d__Bacteria--2:gtdb_family_counter=f__Geobacteraceae--1||f__Sporomusaceae--1:gtdb_genus_counter=g__Geobacter--1||g__Sporomusa--1:gtdb_order_counter=o__Geobacterales--1||o__Sporomusales--1:gtdb_phylum_counter=p__Desulfobacterota--1||p__Firmicutes_C--1:gtdb_species_counter=s__Geobacter anodireducens--1||s__Sporomusa sp007830295--1:heptad_counter=MCP-36H--12||MCP-40H--1||MCP-44H--1:lbd_counter=:lca_tree=d__Bacteria:length_avg=96.66666666666667:length_max=128.0:length_min=78.0:length_std=27.300793639257694:length_sum=290.0:mismatch_avg=16.333333333333332:mismatch_max=19.0:mismatch_min=12.0:mismatch_std=3.7859388972001824:mismatch_sum=49.0:name=N1005539:qcovhsp_avg=99.5:qcovhsp_max=100.0:qcovhsp_min=98.5:qcovhsp_std=0.8660254037844386:qcovhsp_sum=298.5:qend_avg=96.66666666666667:qend_max=128.0:qend_min=78.0:qend_std=27.300793639257694:qend_sum=290.0:qstart_avg=1.0:qstart_max=1.0:qstart_min=1.0:qstart_std=0.0:qstart_sum=3.0:ref_name_counter=GB_GCA_001464895.1_protein.faa_LNEE01000044.1_1@PF00015_full_PFAM.1.132--2||RS_GCF_016801985.1_protein.faa_NZ_JAEVLS010000008.1_129@PF00015_full_PFAM.315.502--1:scovhsp_avg=63.833333333333336:scovhsp_max=67.9:scovhsp_min=59.5:scovhsp_std=4.206344414492631:scovhsp_sum=191.5:send_avg=129.33333333333334:send_max=136.0:send_min=126.0:send_std=5.773502691896257:send_sum=388.0:sstart_avg=34.0:sstart_max=49.0:sstart_min=10.0:sstart_std=21.0:sstart_sum=102.0],(908ca93f-cd1d-5be0-b6c0-4e186554f59c_2@MCPsignal.376.473:5e-09[&&NHX:Sample=rhizpot3:Type=capture:capture_class=c__Dehalococcoidia:capture_domain=d__Bacteria:capture_family=f__Tepidiformaceae:capture_genus=g__HRBIN29:capture_order=o__Tepidiformales:capture_phylum=p__Chloroflexota:capture_species=s__HRBIN29 sp002898215:heptad=MCP-36H],04bb9747-45f6-48f2-a913-02c0cf9872d4_6@MCPsignal.66.138:0.272078[&&NHX:Sample=rhiztom3:Type=capture:capture_class=c__Phycisphaerae:capture_domain=d__Bacteria:capture_family=f__SM23-33:capture_genus=g__PUND01:capture_order=o__SM23-33:capture_phylum=p__Planctomycetota:capture_species=s__PUND01 sp003551645:heptad=MCP-36H])0.636:0.0163948[&&NHX:Sample_counter=rhizpot3--1||rhiztom3--1:Type_counter=capture--2:capture_class_counter=c__Dehalococcoidia--1||c__Phycisphaerae--1:capture_domain_counter=d__Bacteria--2:capture_family_counter=f__SM23-33--1||f__Tepidiformaceae--1:capture_genus_counter=g__HRBIN29--1||g__PUND01--1:capture_order_counter=o__SM23-33--1||o__Tepidiformales--1:capture_phylum_counter=p__Chloroflexota--1||p__Planctomycetota--1:capture_species_counter=s__HRBIN29 sp002898215--1||s__PUND01 sp003551645--1:gtdb_class_counter=:gtdb_domain_counter=:gtdb_family_counter=:gtdb_genus_counter=:gtdb_order_counter=:gtdb_phylum_counter=:gtdb_species_counter=:heptad_counter=MCP-36H--2:lbd_counter=:name=N1005542:ref_name_counter=])0.527:0.00824116[&&NHX:Sample_counter=rhizpot1--1||rhizpot3--3||rhiztom1--3||rhiztom2--4||rhiztom3--3:Type_counter=GTDB--2||capture--14:besthit_avg=81.36666666666666:besthit_max=89.8:besthit_min=76.9:besthit_std=7.307758434248718:besthit_sum=244.1:bitscore_avg=138.33333333333334:bitscore_max=196.0:bitscore_min=105.0:bitscore_std=50.143128475727686:bitscore_sum=415.0:capture_class_counter=c__Acidobacteriae--1||c__Bacilli--1||c__Bradymonadia--1||c__Dehalococcoidia--1||c__Desulfovibrionia--2||c__Elusimicrobia--1||c__Gammaproteobacteria--2||c__Halobacteria--1||c__Phycisphaerae--3||c__Verrucomicrobiae--1:capture_domain_counter=d__Archaea--1||d__Bacteria--13:capture_family_counter=f__Bryobacteraceae--1||f__Desulfovibrionaceae--2||f__Halomonadaceae--1||f__JACRDR01--1||f__Natrialbaceae--1||f__Opitutaceae--1||f__PWPN01--1||f__Paenibacillaceae--1||f__Rhodocyclaceae--1||f__SM23-33--1||f__Tepidiformaceae--1||f__UBA1532--1||f__Zrk34--1:capture_genus_counter=g__Azonexus--1||g__BOG-234--1||g__CAINDO01--1||g__CAJCBL01--1||g__Cohnella--1||g__HRBIN29--1||g__Halomonas_B--1||g__Humidesulfovibrio--2||g__JACQBA01--1||g__JAGNEZ01--1||g__Natrarchaeobius--1||g__PUND01--1||g__Zrk34--1:capture_order_counter=o__Bryobacterales--1||o__Burkholderiales--1||o__Desulfovibrionales--2||o__Halobacteriales--1||o__Opitutales--1||o__Paenibacillales--1||o__Phycisphaerales--1||o__Pseudomonadales--1||o__SM23-33--1||o__Tepidiformales--1||o__UBA1565--1||o__UBA1845--1||o__UBA7976--1:capture_phylum_counter=p__Acidobacteriota--1||p__Chloroflexota--1||p__Desulfobacterota_I--2||p__Elusimicrobiota--1||p__Firmicutes--1||p__Halobacteriota--1||p__Myxococcota--1||p__Planctomycetota--3||p__Proteobacteria--2||p__Verrucomicrobiota--1:capture_species_counter=s__Azonexus sp018780195--1||s__BOG-234 sp903907865--1||s__CAINDO01 sp903847385--1||s__CAJCBL01 sp019136515--1||s__Cohnella sp019091135--1||s__HRBIN29 sp002898215--1||s__Halomonas_B sp014779595--1||s__Humidesulfovibrio mexicanus--2||s__JACQBA01 sp016194745--1||s__JAGNEZ01 sp018003015--1||s__Natrarchaeobius halalkaliphilus--1||s__PUND01 sp003551645--1||s__Zrk34 sp014873095--1:evalue_avg=3.903213333333333e-31:evalue_max=1.17e-30:evalue_min=6.98e-65:evalue_std=6.752217041574814e-31:evalue_sum=1.170964e-30:gapopen_avg=0.3333333333333333:gapopen_max=1.0:gapopen_min=0.0:gapopen_std=0.5773502691896258:gapopen_sum=1.0:gtdb_class_counter=c__Desulfuromonadia--1||c__Negativicutes--1:gtdb_domain_counter=d__Bacteria--2:gtdb_family_counter=f__Geobacteraceae--1||f__Sporomusaceae--1:gtdb_genus_counter=g__Geobacter--1||g__Sporomusa--1:gtdb_order_counter=o__Geobacterales--1||o__Sporomusales--1:gtdb_phylum_counter=p__Desulfobacterota--1||p__Firmicutes_C--1:gtdb_species_counter=s__Geobacter anodireducens--1||s__Sporomusa sp007830295--1:heptad_counter=MCP-36H--14||MCP-40H--1||MCP-44H--1:lbd_counter=:lca_tree=d__Bacteria:length_avg=96.66666666666667:length_max=128.0:length_min=78.0:length_std=27.300793639257694:length_sum=290.0:mismatch_avg=16.333333333333332:mismatch_max=19.0:mismatch_min=12.0:mismatch_std=3.7859388972001824:mismatch_sum=49.0:name=N1005543:qcovhsp_avg=99.5:qcovhsp_max=100.0:qcovhsp_min=98.5:qcovhsp_std=0.8660254037844386:qcovhsp_sum=298.5:qend_avg=96.66666666666667:qend_max=128.0:qend_min=78.0:qend_std=27.300793639257694:qend_sum=290.0:qstart_avg=1.0:qstart_max=1.0:qstart_min=1.0:qstart_std=0.0:qstart_sum=3.0:ref_name_counter=GB_GCA_001464895.1_protein.faa_LNEE01000044.1_1@PF00015_full_PFAM.1.132--2||RS_GCF_016801985.1_protein.faa_NZ_JAEVLS010000008.1_129@PF00015_full_PFAM.315.502--1:scovhsp_avg=63.833333333333336:scovhsp_max=67.9:scovhsp_min=59.5:scovhsp_std=4.206344414492631:scovhsp_sum=191.5:send_avg=129.33333333333334:send_max=136.0:send_min=126.0:send_std=5.773502691896257:send_sum=388.0:sstart_avg=34.0:sstart_max=49.0:sstart_min=10.0:sstart_std=21.0:sstart_sum=102.0])0:5e-09[&&NHX:Sample_counter=rhizpot1--3||rhizpot3--3||rhiztom1--6||rhiztom2--6||rhiztom3--6:Type_counter=GTDB--2||capture--24:besthit_avg=82.55999999999999:besthit_max=93.8:besthit_min=62.5:besthit_std=8.935596728192744:besthit_sum=825.5999999999999:bitscore_avg=154.4:bitscore_max=196.0:bitscore_min=105.0:bitscore_std=34.480912594264865:bitscore_sum=1544.0:capture_class_counter=c__Acidobacteriae--1||c__Actinomycetia--1||c__Alphaproteobacteria--2||c__Bacilli--3||c__Bradymonadia--1||c__Dehalococcoidia--1||c__Desulfitobacteriia--1||c__Desulfovibrionia--2||c__Elusimicrobia--1||c__Gammaproteobacteria--5||c__Halobacteria--1||c__Phycisphaerae--3||c__Planctomycetia--1||c__Verrucomicrobiae--1:capture_domain_counter=d__Archaea--1||d__Bacteria--23:capture_family_counter=f__Beijerinckiaceae--1||f__Bryobacteraceae--1||f__Burkholderiaceae--1||f__Desulfovibrionaceae--2||f__Halomonadaceae--1||f__JACRDR01--1||f__Kineosporiaceae--1||f__Natrialbaceae--1||f__Opitutaceae--1||f__PNKZ01--1||f__PWPN01--1||f__Paenibacillaceae--3||f__Pseudomonadaceae--2||f__Rhodocyclaceae--1||f__Rhodospirillaceae--1||f__SM23-33--1||f__Syntrophobotulaceae--1||f__Tepidiformaceae--1||f__UBA1532--1||f__Zrk34--1:capture_genus_counter=g__Azonexus--1||g__BOG-234--1||g__CAIKVZ01--1||g__CAINDO01--1||g__CAJCBL01--1||g__Cohnella--2||g__GCA-2737725--1||g__HRBIN29--1||g__Halomonas_B--1||g__Humidesulfovibrio--2||g__JACQBA01--1||g__JAGNEZ01--1||g__Methylobacterium--1||g__Natrarchaeobius--1||g__PNKZ01--1||g__PUND01--1||g__Paenibacillus--1||g__Pseudomonas_E--2||g__R-H-3--1||g__Syntrophobotulus--1||g__Zrk34--1:capture_order_counter=o__Actinomycetales--1||o__Bryobacterales--1||o__Burkholderiales--2||o__Desulfitobacteriales--1||o__Desulfovibrionales--2||o__Halobacteriales--1||o__Opitutales--1||o__Paenibacillales--3||o__Phycisphaerales--1||o__Pirellulales--1||o__Pseudomonadales--3||o__Rhizobiales--1||o__Rhodospirillales--1||o__SM23-33--1||o__Tepidiformales--1||o__UBA1565--1||o__UBA1845--1||o__UBA7976--1:capture_phylum_counter=p__Acidobacteriota--1||p__Actinobacteriota--1||p__Chloroflexota--1||p__Desulfobacterota_I--2||p__Elusimicrobiota--1||p__Firmicutes--3||p__Firmicutes_B--1||p__Halobacteriota--1||p__Myxococcota--1||p__Planctomycetota--4||p__Proteobacteria--7||p__Verrucomicrobiota--1:capture_species_counter=s__Azonexus sp018780195--1||s__BOG-234 sp903907865--1||s__CAIKVZ01 sp903838565--1||s__CAINDO01 sp903847385--1||s__CAJCBL01 sp019136515--1||s__Cohnella lubricantis--1||s__Cohnella sp019091135--1||s__GCA-2737725 sp016793085--1||s__HRBIN29 sp002898215--1||s__Halomonas_B sp014779595--1||s__Humidesulfovibrio mexicanus--2||s__JACQBA01 sp016194745--1||s__JAGNEZ01 sp018003015--1||s__Methylobacterium tarhaniae--1||s__Natrarchaeobius halalkaliphilus--1||s__PNKZ01 sp017303535--1||s__PUND01 sp003551645--1||s__Paenibacillus sp000758525--1||s__Pseudomonas_E chlororaphis_E--1||s__Pseudomonas_E sp017968885--1||s__R-H-3 sp002198655--1||s__Syntrophobotulus glycolicus--1||s__Zrk34 sp014873095--1:evalue_avg=9.590964e-31:evalue_max=8.42e-30:evalue_min=6.98e-65:evalue_std=2.6471502892390693e-30:evalue_sum=9.590964e-30:gapopen_avg=1.2:gapopen_max=4.0:gapopen_min=0.0:gapopen_std=1.5491933384829668:gapopen_sum=12.0:gtdb_class_counter=c__Desulfuromonadia--1||c__Negativicutes--1:gtdb_domain_counter=d__Bacteria--2:gtdb_family_counter=f__Geobacteraceae--1||f__Sporomusaceae--1:gtdb_genus_counter=g__Geobacter--1||g__Sporomusa--1:gtdb_order_counter=o__Geobacterales--1||o__Sporomusales--1:gtdb_phylum_counter=p__Desulfobacterota--1||p__Firmicutes_C--1:gtdb_species_counter=s__Geobacter anodireducens--1||s__Sporomusa sp007830295--1:heptad_counter=MCP-34H--1||MCP-36H--23||MCP-40H--1||MCP-44H--1:lbd_counter=:lca_tree=d__Bacteria:length_avg=111.7:length_max=149.0:length_min=78.0:length_std=22.36589665837999:length_sum=1117.0:mismatch_avg=15.8:mismatch_max=36.0:mismatch_min=5.0:mismatch_std=8.121302577515232:mismatch_sum=158.0:name=N1005544:qcovhsp_avg=98.41:qcovhsp_max=100.0:qcovhsp_min=95.9:qcovhsp_std=1.4019430960079804:qcovhsp_sum=984.1:qend_avg=110.3:qend_max=140.0:qend_min=78.0:qend_std=20.41812919931696:qend_sum=1103.0:qstart_avg=1.1:qstart_max=2.0:qstart_min=1.0:qstart_std=0.31622776601683794:qstart_sum=11.0:ref_name_counter=GB_GCA_001464895.1_protein.faa_LNEE01000044.1_1@PF00015_full_PFAM.1.132--2||GB_GCA_013362045.1_protein.faa_JABFWW010000090.1_6@PF00015_full_PFAM.319.508--3||RS_GCF_001579945.1_protein.faa_NZ_CP011971.1_1154@PF00015_full_PFAM.316.513--2||RS_GCF_014202975.1_protein.faa_NZ_JACHHZ010000003.1_796@PF00015_full_PFAM.312.503--2||RS_GCF_016801985.1_protein.faa_NZ_JAEVLS010000008.1_129@PF00015_full_PFAM.315.502--1:scovhsp_avg=61.11:scovhsp_max=70.6:scovhsp_min=50.8:scovhsp_std=6.187523288396129:scovhsp_sum=611.1:send_avg=140.3:send_max=165.0:send_min=110.0:send_std=19.23567287908357:send_sum=1403.0:sstart_avg=31.8:sstart_max=62.0:sstart_min=9.0:sstart_std=22.260078865788213:sstart_sum=318.0],((((4c9b08c3-2811-468e-b913-93983734cc73_2@MCPsignal.12.137:0.00578327[&&NHX:Sample=rhizpot1:Type=capture:besthit=86.1:bitscore=185.0:capture_class=c__Gammaproteobacteria:capture_domain=d__Bacteria:capture_family=f__Burkholderiaceae:capture_genus=g__Rhodoferax:capture_order=o__Burkholderiales:capture_phylum=p__Proteobacteria:capture_species=s__Rhodoferax sp903945325:evalue=1.56e-60:gapopen=0.0:heptad=MCP-36H:length=122.0:mismatch=17.0:qcovhsp=97.6:qend=123.0:qstart=2.0:ref_name=GB_GCA_013362045.1_protein.faa_JABFWW010000090.1_6@PF00015_full_PFAM.319.508:scovhsp=64.6:send=165.0:sstart=44.0],(01b72405-1d3d-4b85-b718-bd6a9a2292d4_3@MCPsignal.483.611:0.0258363[&&NHX:Sample=rhizpot3:Type=capture:capture_class=c__Gammaproteobacteria:capture_domain=d__Bacteria:capture_family=f__Enterobacteriaceae:capture_genus=g__Kosakonia:capture_order=o__Enterobacterales:capture_phylum=p__Proteobacteria:capture_species=s__Kosakonia oryzendophytica:heptad=MCP-36H],50923d28-c813-4401-9509-74f394433e67_2@MCPsignal.21.146:0.00639435[&&NHX:Sample=rhiztom2:Type=capture:besthit=86.9:bitscore=188.0:capture_class=c__Desulfovibrionia:capture_domain=d__Bacteria:capture_family=f__Desulfovibrionaceae:capture_genus=g__Humidesulfovibrio:capture_order=o__Desulfovibrionales:capture_phylum=p__Desulfobacterota_I:capture_species=s__Humidesulfovibrio mexicanus:evalue=1.35e-61:gapopen=0.0:heptad=MCP-36H:length=122.0:mismatch=16.0:qcovhsp=97.6:qend=123.0:qstart=2.0:ref_name=GB_GCA_013362045.1_protein.faa_JABFWW010000090.1_6@PF00015_full_PFAM.319.508:scovhsp=64.6:send=165.0:sstart=44.0])0.771:0.00865496[&&NHX:Sample_counter=rhizpot3--1||rhiztom2--1:Type_counter=capture--2:besthit_avg=86.9:besthit_max=86.9:besthit_min=86.9:besthit_std=0:besthit_sum=86.9:bitscore_avg=188.0:bitscore_max=188.0:bitscore_min=188.0:bitscore_std=0:bitscore_sum=188.0:capture_class_counter=c__Desulfovibrionia--1||c__Gammaproteobacteria--1:capture_domain_counter=d__Bacteria--2:capture_family_counter=f__Desulfovibrionaceae--1||f__Enterobacteriaceae--1:capture_genus_counter=g__Humidesulfovibrio--1||g__Kosakonia--1:capture_order_counter=o__Desulfovibrionales--1||o__Enterobacterales--1:capture_phylum_counter=p__Desulfobacterota_I--1||p__Proteobacteria--1:capture_species_counter=s__Humidesulfovibrio mexicanus--1||s__Kosakonia oryzendophytica--1:evalue_avg=1.35e-61:evalue_max=1.35e-61:evalue_min=1.35e-61:evalue_std=0:evalue_sum=1.35e-61:gapopen_avg=0.0:gapopen_max=0.0:gapopen_min=0.0:gapopen_std=0:gapopen_sum=0.0:gtdb_class_counter=:gtdb_domain_counter=:gtdb_family_counter=:gtdb_genus_counter=:gtdb_order_counter=:gtdb_phylum_counter=:gtdb_species_counter=:heptad_counter=MCP-36H--2:lbd_counter=:length_avg=122.0:length_max=122.0:length_min=122.0:length_std=0:length_sum=122.0:mismatch_avg=16.0:mismatch_max=16.0:mismatch_min=16.0:mismatch_std=0:mismatch_sum=16.0:name=N1005548:qcovhsp_avg=97.6:qcovhsp_max=97.6:qcovhsp_min=97.6:qcovhsp_std=0:qcovhsp_sum=97.6:qend_avg=123.0:qend_max=123.0:qend_min=123.0:qend_std=0:qend_sum=123.0:qstart_avg=2.0:qstart_max=2.0:qstart_min=2.0:qstart_std=0:qstart_sum=2.0:ref_name_counter=GB_GCA_013362045.1_protein.faa_JABFWW010000090.1_6@PF00015_full_PFAM.319.508--1:scovhsp_avg=64.6:scovhsp_max=64.6:scovhsp_min=64.6:scovhsp_std=0:scovhsp_sum=64.6:send_avg=165.0:send_max=165.0:send_min=165.0:send_std=0:send_sum=165.0:sstart_avg=44.0:sstart_max=44.0:sstart_min=44.0:sstart_std=0:sstart_sum=44.0])0.426:0.00705609[&&NHX:Sample_counter=rhizpot1--1||rhizpot3--1||rhiztom2--1:Type_counter=capture--3:besthit_avg=86.5:besthit_max=86.9:besthit_min=86.1:besthit_std=0.5656854249492461:besthit_sum=173.0:bitscore_avg=186.5:bitscore_max=188.0:bitscore_min=185.0:bitscore_std=2.1213203435596424:bitscore_sum=373.0:capture_class_counter=c__Desulfovibrionia--1||c__Gammaproteobacteria--2:capture_domain_counter=d__Bacteria--3:capture_family_counter=f__Burkholderiaceae--1||f__Desulfovibrionaceae--1||f__Enterobacteriaceae--1:capture_genus_counter=g__Humidesulfovibrio--1||g__Kosakonia--1||g__Rhodoferax--1:capture_order_counter=o__Burkholderiales--1||o__Desulfovibrionales--1||o__Enterobacterales--1:capture_phylum_counter=p__Desulfobacterota_I--1||p__Proteobacteria--2:capture_species_counter=s__Humidesulfovibrio mexicanus--1||s__Kosakonia oryzendophytica--1||s__Rhodoferax sp903945325--1:evalue_avg=8.475000000000001e-61:evalue_max=1.56e-60:evalue_min=1.35e-61:evalue_std=1.0076271631908304e-60:evalue_sum=1.6950000000000002e-60:gapopen_avg=0.0:gapopen_max=0.0:gapopen_min=0.0:gapopen_std=0.0:gapopen_sum=0.0:gtdb_class_counter=:gtdb_domain_counter=:gtdb_family_counter=:gtdb_genus_counter=:gtdb_order_counter=:gtdb_phylum_counter=:gtdb_species_counter=:heptad_counter=MCP-36H--3:lbd_counter=:length_avg=122.0:length_max=122.0:length_min=122.0:length_std=0.0:length_sum=244.0:mismatch_avg=16.5:mismatch_max=17.0:mismatch_min=16.0:mismatch_std=0.7071067811865476:mismatch_sum=33.0:name=N1005549:qcovhsp_avg=97.6:qcovhsp_max=97.6:qcovhsp_min=97.6:qcovhsp_std=0.0:qcovhsp_sum=195.2:qend_avg=123.0:qend_max=123.0:qend_min=123.0:qend_std=0.0:qend_sum=246.0:qstart_avg=2.0:qstart_max=2.0:qstart_min=2.0:qstart_std=0.0:qstart_sum=4.0:ref_name_counter=GB_GCA_013362045.1_protein.faa_JABFWW010000090.1_6@PF00015_full_PFAM.319.508--2:scovhsp_avg=64.6:scovhsp_max=64.6:scovhsp_min=64.6:scovhsp_std=0.0:scovhsp_sum=129.2:send_avg=165.0:send_max=165.0:send_min=165.0:send_std=0.0:send_sum=330.0:sstart_avg=44.0:sstart_max=44.0:sstart_min=44.0:sstart_std=0.0:sstart_sum=88.0],9ac26f76-e83e-4fb7-af2c-213c477daa1a_4@MCPsignal.152.276:0.00686661[&&NHX:Sample=rhizpot3:Type=capture:besthit=85.2:bitscore=183.0:capture_class=c__Gammaproteobacteria:capture_domain=d__Bacteria:capture_family=f__Burkholderiaceae:capture_genus=g__UBA5157:capture_order=o__Burkholderiales:capture_phylum=p__Proteobacteria:capture_species=s__UBA5157 sp002415335:evalue=8.64e-60:gapopen=0.0:heptad=MCP-36H:length=122.0:mismatch=18.0:qcovhsp=98.4:qend=122.0:qstart=1.0:ref_name=GB_GCA_013362045.1_protein.faa_JABFWW010000090.1_6@PF00015_full_PFAM.319.508:scovhsp=64.6:send=165.0:sstart=44.0])0:1.8e-08[&&NHX:Sample_counter=rhizpot1--1||rhizpot3--2||rhiztom2--1:Type_counter=capture--4:besthit_avg=86.06666666666666:besthit_max=86.9:besthit_min=85.2:besthit_std=0.8504900548115395:besthit_sum=258.2:bitscore_avg=185.33333333333334:bitscore_max=188.0:bitscore_min=183.0:bitscore_std=2.5166114784235836:bitscore_sum=556.0:capture_class_counter=c__Desulfovibrionia--1||c__Gammaproteobacteria--3:capture_domain_counter=d__Bacteria--4:capture_family_counter=f__Burkholderiaceae--2||f__Desulfovibrionaceae--1||f__Enterobacteriaceae--1:capture_genus_counter=g__Humidesulfovibrio--1||g__Kosakonia--1||g__Rhodoferax--1||g__UBA5157--1:capture_order_counter=o__Burkholderiales--2||o__Desulfovibrionales--1||o__Enterobacterales--1:capture_phylum_counter=p__Desulfobacterota_I--1||p__Proteobacteria--3:capture_species_counter=s__Humidesulfovibrio mexicanus--1||s__Kosakonia oryzendophytica--1||s__Rhodoferax sp903945325--1||s__UBA5157 sp002415335--1:evalue_avg=3.445e-60:evalue_max=8.64e-60:evalue_min=1.35e-61:evalue_std=4.5550713496058435e-60:evalue_sum=1.0335e-59:gapopen_avg=0.0:gapopen_max=0.0:gapopen_min=0.0:gapopen_std=0.0:gapopen_sum=0.0:gtdb_class_counter=:gtdb_domain_counter=:gtdb_family_counter=:gtdb_genus_counter=:gtdb_order_counter=:gtdb_phylum_counter=:gtdb_species_counter=:heptad_counter=MCP-36H--4:lbd_counter=:length_avg=122.0:length_max=122.0:length_min=122.0:length_std=0.0:length_sum=366.0:mismatch_avg=17.0:mismatch_max=18.0:mismatch_min=16.0:mismatch_std=1.0:mismatch_sum=51.0:name=N1005551:qcovhsp_avg=97.86666666666667:qcovhsp_max=98.4:qcovhsp_min=97.6:qcovhsp_std=0.4618802153517072:qcovhsp_sum=293.6:qend_avg=122.66666666666667:qend_max=123.0:qend_min=122.0:qend_std=0.5773502691896257:qend_sum=368.0:qstart_avg=1.6666666666666667:qstart_max=2.0:qstart_min=1.0:qstart_std=0.5773502691896257:qstart_sum=5.0:ref_name_counter=GB_GCA_013362045.1_protein.faa_JABFWW010000090.1_6@PF00015_full_PFAM.319.508--3:scovhsp_avg=64.6:scovhsp_max=64.6:scovhsp_min=64.6:scovhsp_std=0.0:scovhsp_sum=193.79999999999998:send_avg=165.0:send_max=165.0:send_min=165.0:send_std=0.0:send_sum=495.0:sstart_avg=44.0:sstart_max=44.0:sstart_min=44.0:sstart_std=0.0:sstart_sum=132.0],(9ffb5fe9-0e35-45e5-9c95-d8c1a8a868d8_3@MCPsignal.20.138:0.0218945[&&NHX:Sample=rhizpot1:Type=capture:besthit=83.8:bitscore=172.0:capture_class=c__Bacilli:capture_domain=d__Bacteria:capture_family=f__Paenibacillaceae:capture_genus=g__Saccharibacillus:capture_order=o__Paenibacillales:capture_phylum=p__Firmicutes:capture_species=s__Saccharibacillus kuerlensis:evalue=1.73e-55:gapopen=0.0:heptad=MCP-36H:length=117.0:mismatch=19.0:qcovhsp=99.2:qend=118.0:qstart=2.0:ref_name=GB_GCA_013362045.1_protein.faa_JABFWW010000090.1_6@PF00015_full_PFAM.319.508:scovhsp=61.9:send=167.0:sstart=51.0],(dcbc103c-c5d9-4ca6-b952-03502a4ed388_3@MCPsignal.109.164:0.450933[&&NHX:Sample=rhizpot1:Type=capture:capture_class=c__Gammaproteobacteria:capture_domain=d__Bacteria:capture_family=f__Burkholderiaceae:capture_genus=g__Paraburkholderia:capture_order=o__Burkholderiales:capture_phylum=p__Proteobacteria:capture_species=s__Paraburkholderia aspalathi:heptad=MCP-36H],ecbda6f8-a582-43fd-af58-3cab3c4c8c25_4@MCPsignal.506.600:5e-09[&&NHX:Sample=rhizpot2:Type=capture:capture_class=c__Alphaproteobacteria:capture_domain=d__Bacteria:capture_family=f__Xanthobacteraceae:capture_genus=g__Bradyrhizobium:capture_order=o__Rhizobiales:capture_phylum=p__Proteobacteria:capture_species=s__Bradyrhizobium guangzhouense:heptad=MCP-36H])0.993:0.0932482[&&NHX:Sample_counter=rhizpot1--1||rhizpot2--1:Type_counter=capture--2:capture_class_counter=c__Alphaproteobacteria--1||c__Gammaproteobacteria--1:capture_domain_counter=d__Bacteria--2:capture_family_counter=f__Burkholderiaceae--1||f__Xanthobacteraceae--1:capture_genus_counter=g__Bradyrhizobium--1||g__Paraburkholderia--1:capture_order_counter=o__Burkholderiales--1||o__Rhizobiales--1:capture_phylum_counter=p__Proteobacteria--2:capture_species_counter=s__Bradyrhizobium guangzhouense--1||s__Paraburkholderia aspalathi--1:gtdb_class_counter=:gtdb_domain_counter=:gtdb_family_counter=:gtdb_genus_counter=:gtdb_order_counter=:gtdb_phylum_counter=:gtdb_species_counter=:heptad_counter=MCP-36H--2:lbd_counter=:name=N1005555:ref_name_counter=])0.76:0.00735874[&&NHX:Sample_counter=rhizpot1--2||rhizpot2--1:Type_counter=capture--3:besthit_avg=83.8:besthit_max=83.8:besthit_min=83.8:besthit_std=0:besthit_sum=83.8:bitscore_avg=172.0:bitscore_max=172.0:bitscore_min=172.0:bitscore_std=0:bitscore_sum=172.0:capture_class_counter=c__Alphaproteobacteria--1||c__Bacilli--1||c__Gammaproteobacteria--1:capture_domain_counter=d__Bacteria--3:capture_family_counter=f__Burkholderiaceae--1||f__Paenibacillaceae--1||f__Xanthobacteraceae--1:capture_genus_counter=g__Bradyrhizobium--1||g__Paraburkholderia--1||g__Saccharibacillus--1:capture_order_counter=o__Burkholderiales--1||o__Paenibacillales--1||o__Rhizobiales--1:capture_phylum_counter=p__Firmicutes--1||p__Proteobacteria--2:capture_species_counter=s__Bradyrhizobium guangzhouense--1||s__Paraburkholderia aspalathi--1||s__Saccharibacillus kuerlensis--1:evalue_avg=1.73e-55:evalue_max=1.73e-55:evalue_min=1.73e-55:evalue_std=0:evalue_sum=1.73e-55:gapopen_avg=0.0:gapopen_max=0.0:gapopen_min=0.0:gapopen_std=0:gapopen_sum=0.0:gtdb_class_counter=:gtdb_domain_counter=:gtdb_family_counter=:gtdb_genus_counter=:gtdb_order_counter=:gtdb_phylum_counter=:gtdb_species_counter=:heptad_counter=MCP-36H--3:lbd_counter=:length_avg=117.0:length_max=117.0:length_min=117.0:length_std=0:length_sum=117.0:mismatch_avg=19.0:mismatch_max=19.0:mismatch_min=19.0:mismatch_std=0:mismatch_sum=19.0:name=N1005556:qcovhsp_avg=99.2:qcovhsp_max=99.2:qcovhsp_min=99.2:qcovhsp_std=0:qcovhsp_sum=99.2:qend_avg=118.0:qend_max=118.0:qend_min=118.0:qend_std=0:qend_sum=118.0:qstart_avg=2.0:qstart_max=2.0:qstart_min=2.0:qstart_std=0:qstart_sum=2.0:ref_name_counter=GB_GCA_013362045.1_protein.faa_JABFWW010000090.1_6@PF00015_full_PFAM.319.508--1:scovhsp_avg=61.9:scovhsp_max=61.9:scovhsp_min=61.9:scovhsp_std=0:scovhsp_sum=61.9:send_avg=167.0:send_max=167.0:send_min=167.0:send_std=0:send_sum=167.0:sstart_avg=51.0:sstart_max=51.0:sstart_min=51.0:sstart_std=0:sstart_sum=51.0])0:5e-09[&&NHX:Sample_counter=rhizpot1--3||rhizpot2--1||rhizpot3--2||rhiztom2--1:Type_counter=capture--7:besthit_avg=85.5:besthit_max=86.9:besthit_min=83.8:besthit_std=1.3291601358251277:besthit_sum=342.0:bitscore_avg=182.0:bitscore_max=188.0:bitscore_min=172.0:bitscore_std=6.97614984548545:bitscore_sum=728.0:capture_class_counter=c__Alphaproteobacteria--1||c__Bacilli--1||c__Desulfovibrionia--1||c__Gammaproteobacteria--4:capture_domain_counter=d__Bacteria--7:capture_family_counter=f__Burkholderiaceae--3||f__Desulfovibrionaceae--1||f__Enterobacteriaceae--1||f__Paenibacillaceae--1||f__Xanthobacteraceae--1:capture_genus_counter=g__Bradyrhizobium--1||g__Humidesulfovibrio--1||g__Kosakonia--1||g__Paraburkholderia--1||g__Rhodoferax--1||g__Saccharibacillus--1||g__UBA5157--1:capture_order_counter=o__Burkholderiales--3||o__Desulfovibrionales--1||o__Enterobacterales--1||o__Paenibacillales--1||o__Rhizobiales--1:capture_phylum_counter=p__Desulfobacterota_I--1||p__Firmicutes--1||p__Proteobacteria--5:capture_species_counter=s__Bradyrhizobium guangzhouense--1||s__Humidesulfovibrio mexicanus--1||s__Kosakonia oryzendophytica--1||s__Paraburkholderia aspalathi--1||s__Rhodoferax sp903945325--1||s__Saccharibacillus kuerlensis--1||s__UBA5157 sp002415335--1:evalue_avg=4.325258375e-56:evalue_max=1.73e-55:evalue_min=1.35e-61:evalue_std=8.649827757995794e-56:evalue_sum=1.73010335e-55:gapopen_avg=0.0:gapopen_max=0.0:gapopen_min=0.0:gapopen_std=0.0:gapopen_sum=0.0:gtdb_class_counter=:gtdb_domain_counter=:gtdb_family_counter=:gtdb_genus_counter=:gtdb_order_counter=:gtdb_phylum_counter=:gtdb_species_counter=:heptad_counter=MCP-36H--7:lbd_counter=:length_avg=120.75:length_max=122.0:length_min=117.0:length_std=2.5:length_sum=483.0:mismatch_avg=17.5:mismatch_max=19.0:mismatch_min=16.0:mismatch_std=1.2909944487358056:mismatch_sum=70.0:name=N1005557:qcovhsp_avg=98.2:qcovhsp_max=99.2:qcovhsp_min=97.6:qcovhsp_std=0.7659416862050752:qcovhsp_sum=392.8:qend_avg=121.5:qend_max=123.0:qend_min=118.0:qend_std=2.3804761428476167:qend_sum=486.0:qstart_avg=1.75:qstart_max=2.0:qstart_min=1.0:qstart_std=0.5:qstart_sum=7.0:ref_name_counter=GB_GCA_013362045.1_protein.faa_JABFWW010000090.1_6@PF00015_full_PFAM.319.508--4:scovhsp_avg=63.925:scovhsp_max=64.6:scovhsp_min=61.9:scovhsp_std=1.3499999999999979:scovhsp_sum=255.7:send_avg=165.5:send_max=167.0:send_min=165.0:send_std=1.0:send_sum=662.0:sstart_avg=45.75:sstart_max=51.0:sstart_min=44.0:sstart_std=3.5:sstart_sum=183.0],((((5c975be5-c402-44c9-90f2-83496c494376_4@MCPsignal.354.494:0.0190113[&&NHX:Sample=rhiztom1:Type=capture:capture_class=c__Planctomycetia:capture_domain=d__Bacteria:capture_family=f__PNKZ01:capture_genus=g__PNKZ01:capture_order=o__Pirellulales:capture_phylum=p__Planctomycetota:capture_species=s__PNKZ01 sp017303535:heptad=MCP-36H],(d158dd08-5253-4138-9bfb-3fee85f3465b_2@MCPsignal.20.154:0.0125464[&&NHX:Sample=rhiztom3:Type=capture:besthit=87.6:bitscore=202.0:capture_class=c__Bacilli:capture_domain=d__Bacteria:capture_family=f__Paenibacillaceae:capture_genus=g__Cohnella:capture_order=o__Paenibacillales:capture_phylum=p__Firmicutes:capture_species=s__Cohnella sp019091135:evalue=4.57e-67:gapopen=0.0:heptad=MCP-36H:length=129.0:mismatch=16.0:qcovhsp=96.3:qend=132.0:qstart=4.0:ref_name=GB_GCA_013362045.1_protein.faa_JABFWW010000090.1_6@PF00015_full_PFAM.319.508:scovhsp=68.3:send=165.0:sstart=37.0],9a2e7676-77b0-4136-bef8-904fd1a49de3_4@MCPsignal.117.260:5e-09[&&NHX:Sample=rhiztom1:Type=capture:capture_class=c__Bacilli:capture_domain=d__Bacteria:capture_family=f__Paenibacillaceae:capture_genus=g__Cohnella:capture_order=o__Paenibacillales:capture_phylum=p__Firmicutes:capture_species=s__Cohnella sp003208555:heptad=MCP-36H])0.85:0.0208289[&&NHX:Sample_counter=rhiztom1--1||rhiztom3--1:Type_counter=capture--2:besthit_avg=87.6:besthit_max=87.6:besthit_min=87.6:besthit_std=0:besthit_sum=87.6:bitscore_avg=202.0:bitscore_max=202.0:bitscore_min=202.0:bitscore_std=0:bitscore_sum=202.0:capture_class_counter=c__Bacilli--2:capture_domain_counter=d__Bacteria--2:capture_family_counter=f__Paenibacillaceae--2:capture_genus_counter=g__Cohnella--2:capture_order_counter=o__Paenibacillales--2:capture_phylum_counter=p__Firmicutes--2:capture_species_counter=s__Cohnella sp003208555--1||s__Cohnella sp019091135--1:evalue_avg=4.57e-67:evalue_max=4.57e-67:evalue_min=4.57e-67:evalue_std=0:evalue_sum=4.57e-67:gapopen_avg=0.0:gapopen_max=0.0:gapopen_min=0.0:gapopen_std=0:gapopen_sum=0.0:gtdb_class_counter=:gtdb_domain_counter=:gtdb_family_counter=:gtdb_genus_counter=:gtdb_order_counter=:gtdb_phylum_counter=:gtdb_species_counter=:heptad_counter=MCP-36H--2:lbd_counter=:length_avg=129.0:length_max=129.0:length_min=129.0:length_std=0:length_sum=129.0:mismatch_avg=16.0:mismatch_max=16.0:mismatch_min=16.0:mismatch_std=0:mismatch_sum=16.0:name=N1005561:qcovhsp_avg=96.3:qcovhsp_max=96.3:qcovhsp_min=96.3:qcovhsp_std=0:qcovhsp_sum=96.3:qend_avg=132.0:qend_max=132.0:qend_min=132.0:qend_std=0:qend_sum=132.0:qstart_avg=4.0:qstart_max=4.0:qstart_min=4.0:qstart_std=0:qstart_sum=4.0:ref_name_counter=GB_GCA_013362045.1_protein.faa_JABFWW010000090.1_6@PF00015_full_PFAM.319.508--1:scovhsp_avg=68.3:scovhsp_max=68.3:scovhsp_min=68.3:scovhsp_std=0:scovhsp_sum=68.3:send_avg=165.0:send_max=165.0:send_min=165.0:send_std=0:send_sum=165.0:sstart_avg=37.0:sstart_max=37.0:sstart_min=37.0:sstart_std=0:sstart_sum=37.0])0.716:0.00736253[&&NHX:Sample_counter=rhiztom1--2||rhiztom3--1:Type_counter=capture--3:besthit_avg=87.6:besthit_max=87.6:besthit_min=87.6:besthit_std=0:besthit_sum=87.6:bitscore_avg=202.0:bitscore_max=202.0:bitscore_min=202.0:bitscore_std=0:bitscore_sum=202.0:capture_class_counter=c__Bacilli--2||c__Planctomycetia--1:capture_domain_counter=d__Bacteria--3:capture_family_counter=f__PNKZ01--1||f__Paenibacillaceae--2:capture_genus_counter=g__Cohnella--2||g__PNKZ01--1:capture_order_counter=o__Paenibacillales--2||o__Pirellulales--1:capture_phylum_counter=p__Firmicutes--2||p__Planctomycetota--1:capture_species_counter=s__Cohnella sp003208555--1||s__Cohnella sp019091135--1||s__PNKZ01 sp017303535--1:evalue_avg=4.57e-67:evalue_max=4.57e-67:evalue_min=4.57e-67:evalue_std=0:evalue_sum=4.57e-67:gapopen_avg=0.0:gapopen_max=0.0:gapopen_min=0.0:gapopen_std=0:gapopen_sum=0.0:gtdb_class_counter=:gtdb_domain_counter=:gtdb_family_counter=:gtdb_genus_counter=:gtdb_order_counter=:gtdb_phylum_counter=:gtdb_species_counter=:heptad_counter=MCP-36H--3:lbd_counter=:length_avg=129.0:length_max=129.0:length_min=129.0:length_std=0:length_sum=129.0:mismatch_avg=16.0:mismatch_max=16.0:mismatch_min=16.0:mismatch_std=0:mismatch_sum=16.0:name=N1005562:qcovhsp_avg=96.3:qcovhsp_max=96.3:qcovhsp_min=96.3:qcovhsp_std=0:qcovhsp_sum=96.3:qend_avg=132.0:qend_max=132.0:qend_min=132.0:qend_std=0:qend_sum=132.0:qstart_avg=4.0:qstart_max=4.0:qstart_min=4.0:qstart_std=0:qstart_sum=4.0:ref_name_counter=GB_GCA_013362045.1_protein.faa_JABFWW010000090.1_6@PF00015_full_PFAM.319.508--1:scovhsp_avg=68.3:scovhsp_max=68.3:scovhsp_min=68.3:scovhsp_std=0:scovhsp_sum=68.3:send_avg=165.0:send_max=165.0:send_min=165.0:send_std=0:send_sum=165.0:sstart_avg=37.0:sstart_max=37.0:sstart_min=37.0:sstart_std=0:sstart_sum=37.0],02b42b33-ea9d-4f9e-a821-73e379ae89a9_3@MCPsignal.341.458:0.091488[&&NHX:Sample=rhizpot3:Type=capture:capture_class=c__Gammaproteobacteria:capture_domain=d__Bacteria:capture_family=f__Burkholderiaceae:capture_genus=g__Variovorax:capture_order=o__Burkholderiales:capture_phylum=p__Proteobacteria:capture_species=s__Variovorax sp001984055:heptad=MCP-36H])0.759:0.00687742[&&NHX:Sample_counter=rhizpot3--1||rhiztom1--2||rhiztom3--1:Type_counter=capture--4:besthit_avg=87.6:besthit_max=87.6:besthit_min=87.6:besthit_std=0:besthit_sum=87.6:bitscore_avg=202.0:bitscore_max=202.0:bitscore_min=202.0:bitscore_std=0:bitscore_sum=202.0:capture_class_counter=c__Bacilli--2||c__Gammaproteobacteria--1||c__Planctomycetia--1:capture_domain_counter=d__Bacteria--4:capture_family_counter=f__Burkholderiaceae--1||f__PNKZ01--1||f__Paenibacillaceae--2:capture_genus_counter=g__Cohnella--2||g__PNKZ01--1||g__Variovorax--1:capture_order_counter=o__Burkholderiales--1||o__Paenibacillales--2||o__Pirellulales--1:capture_phylum_counter=p__Firmicutes--2||p__Planctomycetota--1||p__Proteobacteria--1:capture_species_counter=s__Cohnella sp003208555--1||s__Cohnella sp019091135--1||s__PNKZ01 sp017303535--1||s__Variovorax sp001984055--1:evalue_avg=4.57e-67:evalue_max=4.57e-67:evalue_min=4.57e-67:evalue_std=0:evalue_sum=4.57e-67:gapopen_avg=0.0:gapopen_max=0.0:gapopen_min=0.0:gapopen_std=0:gapopen_sum=0.0:gtdb_class_counter=:gtdb_domain_counter=:gtdb_family_counter=:gtdb_genus_counter=:gtdb_order_counter=:gtdb_phylum_counter=:gtdb_species_counter=:heptad_counter=MCP-36H--4:lbd_counter=:length_avg=129.0:length_max=129.0:length_min=129.0:length_std=0:length_sum=129.0:mismatch_avg=16.0:mismatch_max=16.0:mismatch_min=16.0:mismatch_std=0:mismatch_sum=16.0:name=N1005564:qcovhsp_avg=96.3:qcovhsp_max=96.3:qcovhsp_min=96.3:qcovhsp_std=0:qcovhsp_sum=96.3:qend_avg=132.0:qend_max=132.0:qend_min=132.0:qend_std=0:qend_sum=132.0:qstart_avg=4.0:qstart_max=4.0:qstart_min=4.0:qstart_std=0:qstart_sum=4.0:ref_name_counter=GB_GCA_013362045.1_protein.faa_JABFWW010000090.1_6@PF00015_full_PFAM.319.508--1:scovhsp_avg=68.3:scovhsp_max=68.3:scovhsp_min=68.3:scovhsp_std=0:scovhsp_sum=68.3:send_avg=165.0:send_max=165.0:send_min=165.0:send_std=0:send_sum=165.0:sstart_avg=37.0:sstart_max=37.0:sstart_min=37.0:sstart_std=0:sstart_sum=37.0],(ababa302-6f9a-44af-96b2-fffefaa96620_4@MCPsignal.93.236:0.00551809[&&NHX:Sample=rhizpot1:Type=capture:capture_class=c__Bacilli:capture_domain=d__Bacteria:capture_family=f__Paenibacillaceae:capture_genus=g__Saccharibacillus:capture_order=o__Paenibacillales:capture_phylum=p__Firmicutes:capture_species=s__Saccharibacillus kuerlensis:heptad=MCP-36H],(f6255006-237c-4404-aef4-bac357def66c_1@MCPsignal.96.206:5e-09[&&NHX:Sample=rhiztom3:Type=capture:besthit=86.4:bitscore=166.0:capture_class=c__Gammaproteobacteria:capture_domain=d__Bacteria:capture_family=f__Enterobacteriaceae:capture_genus=g__Kosakonia:capture_order=o__Enterobacterales:capture_phylum=p__Proteobacteria:capture_species=s__Kosakonia arachidis:evalue=3.05e-53:gapopen=0.0:heptad=MCP-36H:length=110.0:mismatch=15.0:qcovhsp=100.0:qend=110.0:qstart=1.0:ref_name=GB_GCA_004298065.1_protein.faa_SCRL01000004.1_1@PF00015_full_PFAM.68.265:scovhsp=55.8:send=167.0:sstart=58.0],(9c7f5bb9-f78e-456c-b5e1-8d8a6f1d7db8_3@MCPsignal.301.384:0.0667201[&&NHX:Sample=rhiztom1:Type=capture:capture_class=c__Gammaproteobacteria:capture_domain=d__Bacteria:capture_family=f__Thiobacillaceae:capture_genus=g__PFJX01:capture_order=o__Burkholderiales:capture_phylum=p__Proteobacteria:capture_species=s__PFJX01 sp903918705:heptad=MCP-36H],(d3f3c19e-6824-47e4-85fa-a3d652cc96cb_3@MCPsignal.316.425:0.0305485[&&NHX:Sample=rhiztom1:Type=capture:besthit=92.6:bitscore=168.0:capture_class=c__UBA796:capture_domain=d__Bacteria:capture_family=f__GCA-2862545:capture_genus=g__DRPG01:capture_order=o__UBA796:capture_phylum=p__Myxococcota_A:capture_species=s__DRPG01 sp011376105:evalue=5.41e-54:gapopen=1.0:heptad=MCP-36H:length=108.0:mismatch=7.0:qcovhsp=98.2:qend=107.0:qstart=1.0:ref_name=GB_GCA_012516015.1_protein.faa_JAAYXG010000605.1_3@PF00015_full_PFAM.2.201:scovhsp=54.3:send=125.0:sstart=18.0],fc7b8a17-d292-4af5-88bd-414d11845689_5@MCPsignal.135.239:0.0112485[&&NHX:Sample=rhiztom1:Type=capture:capture_class=c__Gammaproteobacteria:capture_domain=d__Bacteria:capture_family=f__Thiobacillaceae:capture_genus=g__PFJX01:capture_order=o__Burkholderiales:capture_phylum=p__Proteobacteria:capture_species=s__PFJX01 sp903918705:heptad=MCP-36H])0.28:0.0195517[&&NHX:Sample_counter=rhiztom1--2:Type_counter=capture--2:besthit_avg=92.6:besthit_max=92.6:besthit_min=92.6:besthit_std=0:besthit_sum=92.6:bitscore_avg=168.0:bitscore_max=168.0:bitscore_min=168.0:bitscore_std=0:bitscore_sum=168.0:capture_class_counter=c__Gammaproteobacteria--1||c__UBA796--1:capture_domain_counter=d__Bacteria--2:capture_family_counter=f__GCA-2862545--1||f__Thiobacillaceae--1:capture_genus_counter=g__DRPG01--1||g__PFJX01--1:capture_order_counter=o__Burkholderiales--1||o__UBA796--1:capture_phylum_counter=p__Myxococcota_A--1||p__Proteobacteria--1:capture_species_counter=s__DRPG01 sp011376105--1||s__PFJX01 sp903918705--1:evalue_avg=5.41e-54:evalue_max=5.41e-54:evalue_min=5.41e-54:evalue_std=0:evalue_sum=5.41e-54:gapopen_avg=1.0:gapopen_max=1.0:gapopen_min=1.0:gapopen_std=0:gapopen_sum=1.0:gtdb_class_counter=:gtdb_domain_counter=:gtdb_family_counter=:gtdb_genus_counter=:gtdb_order_counter=:gtdb_phylum_counter=:gtdb_species_counter=:heptad_counter=MCP-36H--2:lbd_counter=:length_avg=108.0:length_max=108.0:length_min=108.0:length_std=0:length_sum=108.0:mismatch_avg=7.0:mismatch_max=7.0:mismatch_min=7.0:mismatch_std=0:mismatch_sum=7.0:name=N1005570:qcovhsp_avg=98.2:qcovhsp_max=98.2:qcovhsp_min=98.2:qcovhsp_std=0:qcovhsp_sum=98.2:qend_avg=107.0:qend_max=107.0:qend_min=107.0:qend_std=0:qend_sum=107.0:qstart_avg=1.0:qstart_max=1.0:qstart_min=1.0:qstart_std=0:qstart_sum=1.0:ref_name_counter=GB_GCA_012516015.1_protein.faa_JAAYXG010000605.1_3@PF00015_full_PFAM.2.201--1:scovhsp_avg=54.3:scovhsp_max=54.3:scovhsp_min=54.3:scovhsp_std=0:scovhsp_sum=54.3:send_avg=125.0:send_max=125.0:send_min=125.0:send_std=0:send_sum=125.0:sstart_avg=18.0:sstart_max=18.0:sstart_min=18.0:sstart_std=0:sstart_sum=18.0])0.227:0.00607845[&&NHX:Sample_counter=rhiztom1--3:Type_counter=capture--3:besthit_avg=92.6:besthit_max=92.6:besthit_min=92.6:besthit_std=0:besthit_sum=92.6:bitscore_avg=168.0:bitscore_max=168.0:bitscore_min=168.0:bitscore_std=0:bitscore_sum=168.0:capture_class_counter=c__Gammaproteobacteria--2||c__UBA796--1:capture_domain_counter=d__Bacteria--3:capture_family_counter=f__GCA-2862545--1||f__Thiobacillaceae--2:capture_genus_counter=g__DRPG01--1||g__PFJX01--2:capture_order_counter=o__Burkholderiales--2||o__UBA796--1:capture_phylum_counter=p__Myxococcota_A--1||p__Proteobacteria--2:capture_species_counter=s__DRPG01 sp011376105--1||s__PFJX01 sp903918705--2:evalue_avg=5.41e-54:evalue_max=5.41e-54:evalue_min=5.41e-54:evalue_std=0:evalue_sum=5.41e-54:gapopen_avg=1.0:gapopen_max=1.0:gapopen_min=1.0:gapopen_std=0:gapopen_sum=1.0:gtdb_class_counter=:gtdb_domain_counter=:gtdb_family_counter=:gtdb_genus_counter=:gtdb_order_counter=:gtdb_phylum_counter=:gtdb_species_counter=:heptad_counter=MCP-36H--3:lbd_counter=:length_avg=108.0:length_max=108.0:length_min=108.0:length_std=0:length_sum=108.0:mismatch_avg=7.0:mismatch_max=7.0:mismatch_min=7.0:mismatch_std=0:mismatch_sum=7.0:name=N1005571:qcovhsp_avg=98.2:qcovhsp_max=98.2:qcovhsp_min=98.2:qcovhsp_std=0:qcovhsp_sum=98.2:qend_avg=107.0:qend_max=107.0:qend_min=107.0:qend_std=0:qend_sum=107.0:qstart_avg=1.0:qstart_max=1.0:qstart_min=1.0:qstart_std=0:qstart_sum=1.0:ref_name_counter=GB_GCA_012516015.1_protein.faa_JAAYXG010000605.1_3@PF00015_full_PFAM.2.201--1:scovhsp_avg=54.3:scovhsp_max=54.3:scovhsp_min=54.3:scovhsp_std=0:scovhsp_sum=54.3:send_avg=125.0:send_max=125.0:send_min=125.0:send_std=0:send_sum=125.0:sstart_avg=18.0:sstart_max=18.0:sstart_min=18.0:sstart_std=0:sstart_sum=18.0])0.82:0.0137753[&&NHX:Sample_counter=rhiztom1--3||rhiztom3--1:Type_counter=capture--4:besthit_avg=89.5:besthit_max=92.6:besthit_min=86.4:besthit_std=4.384062043356586:besthit_sum=179.0:bitscore_avg=167.0:bitscore_max=168.0:bitscore_min=166.0:bitscore_std=1.4142135623730951:bitscore_sum=334.0:capture_class_counter=c__Gammaproteobacteria--3||c__UBA796--1:capture_domain_counter=d__Bacteria--4:capture_family_counter=f__Enterobacteriaceae--1||f__GCA-2862545--1||f__Thiobacillaceae--2:capture_genus_counter=g__DRPG01--1||g__Kosakonia--1||g__PFJX01--2:capture_order_counter=o__Burkholderiales--2||o__Enterobacterales--1||o__UBA796--1:capture_phylum_counter=p__Myxococcota_A--1||p__Proteobacteria--3:capture_species_counter=s__DRPG01 sp011376105--1||s__Kosakonia arachidis--1||s__PFJX01 sp903918705--2:evalue_avg=1.7955e-53:evalue_max=3.05e-53:evalue_min=5.41e-54:evalue_std=1.7741309139970477e-53:evalue_sum=3.591e-53:gapopen_avg=0.5:gapopen_max=1.0:gapopen_min=0.0:gapopen_std=0.7071067811865476:gapopen_sum=1.0:gtdb_class_counter=:gtdb_domain_counter=:gtdb_family_counter=:gtdb_genus_counter=:gtdb_order_counter=:gtdb_phylum_counter=:gtdb_species_counter=:heptad_counter=MCP-36H--4:lbd_counter=:length_avg=109.0:length_max=110.0:length_min=108.0:length_std=1.4142135623730951:length_sum=218.0:mismatch_avg=11.0:mismatch_max=15.0:mismatch_min=7.0:mismatch_std=5.656854249492381:mismatch_sum=22.0:name=N1005572:qcovhsp_avg=99.1:qcovhsp_max=100.0:qcovhsp_min=98.2:qcovhsp_std=1.2727922061357835:qcovhsp_sum=198.2:qend_avg=108.5:qend_max=110.0:qend_min=107.0:qend_std=2.1213203435596424:qend_sum=217.0:qstart_avg=1.0:qstart_max=1.0:qstart_min=1.0:qstart_std=0.0:qstart_sum=2.0:ref_name_counter=GB_GCA_004298065.1_protein.faa_SCRL01000004.1_1@PF00015_full_PFAM.68.265--1||GB_GCA_012516015.1_protein.faa_JAAYXG010000605.1_3@PF00015_full_PFAM.2.201--1:scovhsp_avg=55.05:scovhsp_max=55.8:scovhsp_min=54.3:scovhsp_std=1.0606601717798212:scovhsp_sum=110.1:send_avg=146.0:send_max=167.0:send_min=125.0:send_std=29.698484809834994:send_sum=292.0:sstart_avg=38.0:sstart_max=58.0:sstart_min=18.0:sstart_std=28.284271247461902:sstart_sum=76.0])0.842:0.00820194[&&NHX:Sample_counter=rhizpot1--1||rhiztom1--3||rhiztom3--1:Type_counter=capture--5:besthit_avg=89.5:besthit_max=92.6:besthit_min=86.4:besthit_std=4.384062043356586:besthit_sum=179.0:bitscore_avg=167.0:bitscore_max=168.0:bitscore_min=166.0:bitscore_std=1.4142135623730951:bitscore_sum=334.0:capture_class_counter=c__Bacilli--1||c__Gammaproteobacteria--3||c__UBA796--1:capture_domain_counter=d__Bacteria--5:capture_family_counter=f__Enterobacteriaceae--1||f__GCA-2862545--1||f__Paenibacillaceae--1||f__Thiobacillaceae--2:capture_genus_counter=g__DRPG01--1||g__Kosakonia--1||g__PFJX01--2||g__Saccharibacillus--1:capture_order_counter=o__Burkholderiales--2||o__Enterobacterales--1||o__Paenibacillales--1||o__UBA796--1:capture_phylum_counter=p__Firmicutes--1||p__Myxococcota_A--1||p__Proteobacteria--3:capture_species_counter=s__DRPG01 sp011376105--1||s__Kosakonia arachidis--1||s__PFJX01 sp903918705--2||s__Saccharibacillus kuerlensis--1:evalue_avg=1.7955e-53:evalue_max=3.05e-53:evalue_min=5.41e-54:evalue_std=1.7741309139970477e-53:evalue_sum=3.591e-53:gapopen_avg=0.5:gapopen_max=1.0:gapopen_min=0.0:gapopen_std=0.7071067811865476:gapopen_sum=1.0:gtdb_class_counter=:gtdb_domain_counter=:gtdb_family_counter=:gtdb_genus_counter=:gtdb_order_counter=:gtdb_phylum_counter=:gtdb_species_counter=:heptad_counter=MCP-36H--5:lbd_counter=:length_avg=109.0:length_max=110.0:length_min=108.0:length_std=1.4142135623730951:length_sum=218.0:mismatch_avg=11.0:mismatch_max=15.0:mismatch_min=7.0:mismatch_std=5.656854249492381:mismatch_sum=22.0:name=N1005573:qcovhsp_avg=99.1:qcovhsp_max=100.0:qcovhsp_min=98.2:qcovhsp_std=1.2727922061357835:qcovhsp_sum=198.2:qend_avg=108.5:qend_max=110.0:qend_min=107.0:qend_std=2.1213203435596424:qend_sum=217.0:qstart_avg=1.0:qstart_max=1.0:qstart_min=1.0:qstart_std=0.0:qstart_sum=2.0:ref_name_counter=GB_GCA_004298065.1_protein.faa_SCRL01000004.1_1@PF00015_full_PFAM.68.265--1||GB_GCA_012516015.1_protein.faa_JAAYXG010000605.1_3@PF00015_full_PFAM.2.201--1:scovhsp_avg=55.05:scovhsp_max=55.8:scovhsp_min=54.3:scovhsp_std=1.0606601717798212:scovhsp_sum=110.1:send_avg=146.0:send_max=167.0:send_min=125.0:send_std=29.698484809834994:send_sum=292.0:sstart_avg=38.0:sstart_max=58.0:sstart_min=18.0:sstart_std=28.284271247461902:sstart_sum=76.0])0:1.3e-08[&&NHX:Sample_counter=rhizpot1--1||rhizpot3--1||rhiztom1--5||rhiztom3--2:Type_counter=capture--9:besthit_avg=88.86666666666667:besthit_max=92.6:besthit_min=86.4:besthit_std=3.288363321370269:besthit_sum=266.6:bitscore_avg=178.66666666666666:bitscore_max=202.0:bitscore_min=166.0:bitscore_std=20.231987873991358:bitscore_sum=536.0:capture_class_counter=c__Bacilli--3||c__Gammaproteobacteria--4||c__Planctomycetia--1||c__UBA796--1:capture_domain_counter=d__Bacteria--9:capture_family_counter=f__Burkholderiaceae--1||f__Enterobacteriaceae--1||f__GCA-2862545--1||f__PNKZ01--1||f__Paenibacillaceae--3||f__Thiobacillaceae--2:capture_genus_counter=g__Cohnella--2||g__DRPG01--1||g__Kosakonia--1||g__PFJX01--2||g__PNKZ01--1||g__Saccharibacillus--1||g__Variovorax--1:capture_order_counter=o__Burkholderiales--3||o__Enterobacterales--1||o__Paenibacillales--3||o__Pirellulales--1||o__UBA796--1:capture_phylum_counter=p__Firmicutes--3||p__Myxococcota_A--1||p__Planctomycetota--1||p__Proteobacteria--4:capture_species_counter=s__Cohnella sp003208555--1||s__Cohnella sp019091135--1||s__DRPG01 sp011376105--1||s__Kosakonia arachidis--1||s__PFJX01 sp903918705--2||s__PNKZ01 sp017303535--1||s__Saccharibacillus kuerlensis--1||s__Variovorax sp001984055--1:evalue_avg=1.1970000000000152e-53:evalue_max=3.05e-53:evalue_min=4.57e-67:evalue_std=1.6273834827722522e-53:evalue_sum=3.5910000000000455e-53:gapopen_avg=0.3333333333333333:gapopen_max=1.0:gapopen_min=0.0:gapopen_std=0.5773502691896258:gapopen_sum=1.0:gtdb_class_counter=:gtdb_domain_counter=:gtdb_family_counter=:gtdb_genus_counter=:gtdb_order_counter=:gtdb_phylum_counter=:gtdb_species_counter=:heptad_counter=MCP-36H--9:lbd_counter=:length_avg=115.66666666666667:length_max=129.0:length_min=108.0:length_std=11.590225767142474:length_sum=347.0:mismatch_avg=12.666666666666666:mismatch_max=16.0:mismatch_min=7.0:mismatch_std=4.932882862316248:mismatch_sum=38.0:name=N1005574:qcovhsp_avg=98.16666666666667:qcovhsp_max=100.0:qcovhsp_min=96.3:qcovhsp_std=1.850225211517057:qcovhsp_sum=294.5:qend_avg=116.33333333333333:qend_max=132.0:qend_min=107.0:qend_std=13.650396819628847:qend_sum=349.0:qstart_avg=2.0:qstart_max=4.0:qstart_min=1.0:qstart_std=1.7320508075688772:qstart_sum=6.0:ref_name_counter=GB_GCA_004298065.1_protein.faa_SCRL01000004.1_1@PF00015_full_PFAM.68.265--1||GB_GCA_012516015.1_protein.faa_JAAYXG010000605.1_3@PF00015_full_PFAM.2.201--1||GB_GCA_013362045.1_protein.faa_JABFWW010000090.1_6@PF00015_full_PFAM.319.508--1:scovhsp_avg=59.46666666666666:scovhsp_max=68.3:scovhsp_min=54.3:scovhsp_std=7.68656837173347:scovhsp_sum=178.39999999999998:send_avg=152.33333333333334:send_max=167.0:send_min=125.0:send_std=23.692474191889147:send_sum=457.0:sstart_avg=37.666666666666664:sstart_max=58.0:sstart_min=18.0:sstart_std=20.008331597945226:sstart_sum=113.0],((((ce29a9f6-179c-46c9-ae80-11fb436d2134_2@MCPsignal.176.261:0.0211965[&&NHX:Sample=rhiztom3:Type=capture:capture_class=c__Alphaproteobacteria:capture_domain=d__Bacteria:capture_family=f__Caulobacteraceae:capture_genus=g__CAHJWH01:capture_order=o__Caulobacterales:capture_phylum=p__Proteobacteria:capture_species=s__CAHJWH01 sp009765965:heptad=MCP-36H],2369b5b9-9e3a-4ff1-851f-1d8d2ebe1d9f_6@MCPsignal.22.65:0.0300366[&&NHX:Sample=rhiztom2:Type=capture:capture_class=c__Bdellovibrionia:capture_domain=d__Bacteria:capture_family=f__Bdellovibrionaceae:capture_genus=g__Bdellovibrio:capture_order=o__Bdellovibrionales:capture_phylum=p__Bdellovibrionota:capture_species=s__Bdellovibrio sp006874645:heptad=MCP-36H])0.862:0.030617[&&NHX:Sample_counter=rhiztom2--1||rhiztom3--1:Type_counter=capture--2:capture_class_counter=c__Alphaproteobacteria--1||c__Bdellovibrionia--1:capture_domain_counter=d__Bacteria--2:capture_family_counter=f__Bdellovibrionaceae--1||f__Caulobacteraceae--1:capture_genus_counter=g__Bdellovibrio--1||g__CAHJWH01--1:capture_order_counter=o__Bdellovibrionales--1||o__Caulobacterales--1:capture_phylum_counter=p__Bdellovibrionota--1||p__Proteobacteria--1:capture_species_counter=s__Bdellovibrio sp006874645--1||s__CAHJWH01 sp009765965--1:gtdb_class_counter=:gtdb_domain_counter=:gtdb_family_counter=:gtdb_genus_counter=:gtdb_order_counter=:gtdb_phylum_counter=:gtdb_species_counter=:heptad_counter=MCP-36H--2:lbd_counter=:name=N1005577:ref_name_counter=],((RS_GCF_002157225.2_protein.faa_NZ_CP020038.1_3556@PF00015_full_PFAM.941.1134:0.218208[&&NHX:Type=GTDB:gtdb_class=c__Gammaproteobacteria:gtdb_domain=d__Bacteria:gtdb_family=f__Cellvibrionaceae:gtdb_genus=g__Agarilytica:gtdb_order=o__Pseudomonadales:gtdb_phylum=p__Proteobacteria:gtdb_species=s__Agarilytica rhodophyticola:heptad=MCP-36H:species=d__Bacteria_p__Proteobacteria_c__Gammaproteobacteria_o__Pseudomonadales_f__Cellvibrionaceae_g__Agarilytica_s__Agarilytica rhodophyticola],(GB_GCA_000964245.1_protein.faa_LANB01000001.1_2301@PF00015_full_PFAM.946.1131:0.148352[&&NHX:Type=GTDB:gtdb_class=c__Gammaproteobacteria:gtdb_domain=d__Bacteria:gtdb_family=f__Cellvibrionaceae:gtdb_genus=g__1162T-S-0a-05:gtdb_order=o__Pseudomonadales:gtdb_phylum=p__Proteobacteria:gtdb_species=s__1162T-S-0a-05 sp000964245:heptad=MCP-36H:species=d__Bacteria_p__Proteobacteria_c__Gammaproteobacteria_o__Pseudomonadales_f__Cellvibrionaceae_g__1162T-S-0a-05_s__1162T-S-0a-05 sp000964245],((RS_GCF_014211975.1_protein.faa_NZ_CP060084.1_483@PF00015_full_PFAM.946.1131:0.130026[&&NHX:Type=GTDB:gtdb_class=c__Gammaproteobacteria:gtdb_domain=d__Bacteria:gtdb_family=f__Cellvibrionaceae:gtdb_genus=g__Teredinibacter:gtdb_order=o__Pseudomonadales:gtdb_phylum=p__Proteobacteria:gtdb_species=s__Teredinibacter haidensis:heptad=MCP-36H:species=d__Bacteria_p__Proteobacteria_c__Gammaproteobacteria_o__Pseudomonadales_f__Cellvibrionaceae_g__Teredinibacter_s__Teredinibacter haidensis],((RS_GCF_014218805.1_protein.faa_NZ_JACJUV010000003.1_92@PF00015_full_PFAM.944.1130:0.119705[&&NHX:Type=GTDB:gtdb_class=c__Gammaproteobacteria:gtdb_domain=d__Bacteria:gtdb_family=f__Cellvibrionaceae:gtdb_genus=g__Teredinibacter:gtdb_order=o__Pseudomonadales:gtdb_phylum=p__Proteobacteria:gtdb_species=s__Teredinibacter franksiae:heptad=MCP-36H:species=d__Bacteria_p__Proteobacteria_c__Gammaproteobacteria_o__Pseudomonadales_f__Cellvibrionaceae_g__Teredinibacter_s__Teredinibacter franksiae],(GB_GCA_003634075.1_protein.faa_RBIO01000001.1_2108@PF00015_full_PFAM.946.1133:0.111114[&&NHX:Type=GTDB:gtdb_class=c__Gammaproteobacteria:gtdb_domain=d__Bacteria:gtdb_family=f__Cellvibrionaceae:gtdb_genus=g__Teredinibacter:gtdb_order=o__Pseudomonadales:gtdb_phylum=p__Proteobacteria:gtdb_species=s__Teredinibacter sp003634075:heptad=MCP-36H:species=d__Bacteria_p__Proteobacteria_c__Gammaproteobacteria_o__Pseudomonadales_f__Cellvibrionaceae_g__Teredinibacter_s__Teredinibacter sp003634075],((RS_GCF_000379165.1_protein.faa_NZ_KB900652.1_175@PF00015_full_PFAM.947.1136:0[&&NHX:Type=GTDB:gtdb_class=c__Gammaproteobacteria:gtdb_domain=d__Bacteria:gtdb_family=f__Cellvibrionaceae:gtdb_genus=g__Teredinibacter:gtdb_order=o__Pseudomonadales:gtdb_phylum=p__Proteobacteria:gtdb_species=s__Teredinibacter turnerae:heptad=MCP-36H:species=d__Bacteria_p__Proteobacteria_c__Gammaproteobacteria_o__Pseudomonadales_f__Cellvibrionaceae_g__Teredinibacter_s__Teredinibacter turnerae],RS_GCF_000023025.1_protein.faa_NC_012997.1_2600@PF00015_full_PFAM.947.1136:0[&&NHX:Type=GTDB:gtdb_class=c__Gammaproteobacteria:gtdb_domain=d__Bacteria:gtdb_family=f__Cellvibrionaceae:gtdb_genus=g__Teredinibacter:gtdb_order=o__Pseudomonadales:gtdb_phylum=p__Proteobacteria:gtdb_species=s__Teredinibacter turnerae_B:heptad=MCP-36H:species=d__Bacteria_p__Proteobacteria_c__Gammaproteobacteria_o__Pseudomonadales_f__Cellvibrionaceae_g__Teredinibacter_s__Teredinibacter turnerae_B]):0.0481603[&&NHX:Sample_counter=:Type_counter=GTDB--2:capture_class_counter=:capture_domain_counter=:capture_family_counter=:capture_genus_counter=:capture_order_counter=:capture_phylum_counter=:capture_species_counter=:evoltype=D:gtdb_class_counter=c__Gammaproteobacteria--2:gtdb_domain_counter=d__Bacteria--2:gtdb_family_counter=f__Cellvibrionaceae--2:gtdb_genus_counter=g__Teredinibacter--2:gtdb_order_counter=o__Pseudomonadales--2:gtdb_phylum_counter=p__Proteobacteria--2:gtdb_species_counter=s__Teredinibacter turnerae--1||s__Teredinibacter turnerae_B--1:heptad_counter=MCP-36H--2:lbd_counter=:lca=d__Bacteria:lca_tree=g__Teredinibacter:name=N1005585:ref_name_counter=],GB_GCA_007827375.1_protein.faa_VISH01000002.1_2824@PF00015_full_PFAM.945.1136:0.0415322[&&NHX:Type=GTDB:gtdb_class=c__Gammaproteobacteria:gtdb_domain=d__Bacteria:gtdb_family=f__Cellvibrionaceae:gtdb_genus=g__Teredinibacter:gtdb_order=o__Pseudomonadales:gtdb_phylum=p__Proteobacteria:gtdb_species=s__Teredinibacter sp007827375:heptad=MCP-36H:species=d__Bacteria_p__Proteobacteria_c__Gammaproteobacteria_o__Pseudomonadales_f__Cellvibrionaceae_g__Teredinibacter_s__Teredinibacter sp007827375])0.719:0.0354551[&&NHX:Sample_counter=:Type_counter=GTDB--3:capture_class_counter=:capture_domain_counter=:capture_family_counter=:capture_genus_counter=:capture_order_counter=:capture_phylum_counter=:capture_species_counter=:evoltype=D:gtdb_class_counter=c__Gammaproteobacteria--3:gtdb_domain_counter=d__Bacteria--3:gtdb_family_counter=f__Cellvibrionaceae--3:gtdb_genus_counter=g__Teredinibacter--3:gtdb_order_counter=o__Pseudomonadales--3:gtdb_phylum_counter=p__Proteobacteria--3:gtdb_species_counter=s__Teredinibacter sp007827375--1||s__Teredinibacter turnerae--1||s__Teredinibacter turnerae_B--1:heptad_counter=MCP-36H--3:lbd_counter=:lca=d__Bacteria:lca_tree=g__Teredinibacter:name=N1005587:ref_name_counter=])0.44:0.0236585[&&NHX:Sample_counter=:Type_counter=GTDB--4:capture_class_counter=:capture_domain_counter=:capture_family_counter=:capture_genus_counter=:capture_order_counter=:capture_phylum_counter=:capture_species_counter=:evoltype=D:gtdb_class_counter=c__Gammaproteobacteria--4:gtdb_domain_counter=d__Bacteria--4:gtdb_family_counter=f__Cellvibrionaceae--4:gtdb_genus_counter=g__Teredinibacter--4:gtdb_order_counter=o__Pseudomonadales--4:gtdb_phylum_counter=p__Proteobacteria--4:gtdb_species_counter=s__Teredinibacter sp003634075--1||s__Teredinibacter sp007827375--1||s__Teredinibacter turnerae--1||s__Teredinibacter turnerae_B--1:heptad_counter=MCP-36H--4:lbd_counter=:lca=d__Bacteria:lca_tree=g__Teredinibacter:name=N1005588:ref_name_counter=])0.374:0.024181[&&NHX:Sample_counter=:Type_counter=GTDB--5:capture_class_counter=:capture_domain_counter=:capture_family_counter=:capture_genus_counter=:capture_order_counter=:capture_phylum_counter=:capture_species_counter=:evoltype=D:gtdb_class_counter=c__Gammaproteobacteria--5:gtdb_domain_counter=d__Bacteria--5:gtdb_family_counter=f__Cellvibrionaceae--5:gtdb_genus_counter=g__Teredinibacter--5:gtdb_order_counter=o__Pseudomonadales--5:gtdb_phylum_counter=p__Proteobacteria--5:gtdb_species_counter=s__Teredinibacter franksiae--1||s__Teredinibacter sp003634075--1||s__Teredinibacter sp007827375--1||s__Teredinibacter turnerae--1||s__Teredinibacter turnerae_B--1:heptad_counter=MCP-36H--5:lbd_counter=:lca=d__Bacteria:lca_tree=g__Teredinibacter:name=N1005589:ref_name_counter=],RS_GCF_014217335.1_protein.faa_NZ_CP060092.1_2130@PF00015_full_PFAM.944.1131:0.0754865[&&NHX:Type=GTDB:gtdb_class=c__Gammaproteobacteria:gtdb_domain=d__Bacteria:gtdb_family=f__Cellvibrionaceae:gtdb_genus=g__Teredinibacter:gtdb_order=o__Pseudomonadales:gtdb_phylum=p__Proteobacteria:gtdb_species=s__Teredinibacter purpureus:heptad=MCP-36H:species=d__Bacteria_p__Proteobacteria_c__Gammaproteobacteria_o__Pseudomonadales_f__Cellvibrionaceae_g__Teredinibacter_s__Teredinibacter purpureus])0.476:0.00906748[&&NHX:Sample_counter=:Type_counter=GTDB--6:capture_class_counter=:capture_domain_counter=:capture_family_counter=:capture_genus_counter=:capture_order_counter=:capture_phylum_counter=:capture_species_counter=:evoltype=D:gtdb_class_counter=c__Gammaproteobacteria--6:gtdb_domain_counter=d__Bacteria--6:gtdb_family_counter=f__Cellvibrionaceae--6:gtdb_genus_counter=g__Teredinibacter--6:gtdb_order_counter=o__Pseudomonadales--6:gtdb_phylum_counter=p__Proteobacteria--6:gtdb_species_counter=s__Teredinibacter franksiae--1||s__Teredinibacter purpureus--1||s__Teredinibacter sp003634075--1||s__Teredinibacter sp007827375--1||s__Teredinibacter turnerae--1||s__Teredinibacter turnerae_B--1:heptad_counter=MCP-36H--6:lbd_counter=:lca=d__Bacteria:lca_tree=g__Teredinibacter:name=N1005591:ref_name_counter=])0.576:0.0195942[&&NHX:Sample_counter=:Type_counter=GTDB--7:capture_class_counter=:capture_domain_counter=:capture_family_counter=:capture_genus_counter=:capture_order_counter=:capture_phylum_counter=:capture_species_counter=:evoltype=D:gtdb_class_counter=c__Gammaproteobacteria--7:gtdb_domain_counter=d__Bacteria--7:gtdb_family_counter=f__Cellvibrionaceae--7:gtdb_genus_counter=g__Teredinibacter--7:gtdb_order_counter=o__Pseudomonadales--7:gtdb_phylum_counter=p__Proteobacteria--7:gtdb_species_counter=s__Teredinibacter franksiae--1||s__Teredinibacter haidensis--1||s__Teredinibacter purpureus--1||s__Teredinibacter sp003634075--1||s__Teredinibacter sp007827375--1||s__Teredinibacter turnerae--1||s__Teredinibacter turnerae_B--1:heptad_counter=MCP-36H--7:lbd_counter=:lca=d__Bacteria:lca_tree=g__Teredinibacter:name=N1005592:ref_name_counter=],GB_GCA_900177435.1_protein.faa_FXAI01000001.1_375@PF00015_full_PFAM.947.1132:0.035951[&&NHX:Type=GTDB:gtdb_class=c__Gammaproteobacteria:gtdb_domain=d__Bacteria:gtdb_family=f__Cellvibrionaceae:gtdb_genus=g__Teredinibacter:gtdb_order=o__Pseudomonadales:gtdb_phylum=p__Proteobacteria:gtdb_species=s__Teredinibacter sp900177435:heptad=MCP-36H:species=d__Bacteria_p__Proteobacteria_c__Gammaproteobacteria_o__Pseudomonadales_f__Cellvibrionaceae_g__Teredinibacter_s__Teredinibacter sp900177435])0.981:0.0925565[&&NHX:Sample_counter=:Type_counter=GTDB--8:capture_class_counter=:capture_domain_counter=:capture_family_counter=:capture_genus_counter=:capture_order_counter=:capture_phylum_counter=:capture_species_counter=:evoltype=D:gtdb_class_counter=c__Gammaproteobacteria--8:gtdb_domain_counter=d__Bacteria--8:gtdb_family_counter=f__Cellvibrionaceae--8:gtdb_genus_counter=g__Teredinibacter--8:gtdb_order_counter=o__Pseudomonadales--8:gtdb_phylum_counter=p__Proteobacteria--8:gtdb_species_counter=s__Teredinibacter franksiae--1||s__Teredinibacter haidensis--1||s__Teredinibacter purpureus--1||s__Teredinibacter sp003634075--1||s__Teredinibacter sp007827375--1||s__Teredinibacter sp900177435--1||s__Teredinibacter turnerae--1||s__Teredinibacter turnerae_B--1:heptad_counter=MCP-36H--8:lbd_counter=:lca=d__Bacteria:lca_tree=g__Teredinibacter:name=N1005594:ref_name_counter=])0.612:0.0288568[&&NHX:Sample_counter=:Type_counter=GTDB--9:capture_class_counter=:capture_domain_counter=:capture_family_counter=:capture_genus_counter=:capture_order_counter=:capture_phylum_counter=:capture_species_counter=:evoltype=D:gtdb_class_counter=c__Gammaproteobacteria--9:gtdb_domain_counter=d__Bacteria--9:gtdb_family_counter=f__Cellvibrionaceae--9:gtdb_genus_counter=g__1162T-S-0a-05--1||g__Teredinibacter--8:gtdb_order_counter=o__Pseudomonadales--9:gtdb_phylum_counter=p__Proteobacteria--9:gtdb_species_counter=s__1162T-S-0a-05 sp000964245--1||s__Teredinibacter franksiae--1||s__Teredinibacter haidensis--1||s__Teredinibacter purpureus--1||s__Teredinibacter sp003634075--1||s__Teredinibacter sp007827375--1||s__Teredinibacter sp900177435--1||s__Teredinibacter turnerae--1||s__Teredinibacter turnerae_B--1:heptad_counter=MCP-36H--9:lbd_counter=:lca=d__Bacteria:lca_tree=f__Cellvibrionaceae:name=N1005595:ref_name_counter=])0.987:0.134446[&&NHX:Sample_counter=:Type_counter=GTDB--10:capture_class_counter=:capture_domain_counter=:capture_family_counter=:capture_genus_counter=:capture_order_counter=:capture_phylum_counter=:capture_species_counter=:evoltype=D:gtdb_class_counter=c__Gammaproteobacteria--10:gtdb_domain_counter=d__Bacteria--10:gtdb_family_counter=f__Cellvibrionaceae--10:gtdb_genus_counter=g__1162T-S-0a-05--1||g__Agarilytica--1||g__Teredinibacter--8:gtdb_order_counter=o__Pseudomonadales--10:gtdb_phylum_counter=p__Proteobacteria--10:gtdb_species_counter=s__1162T-S-0a-05 sp000964245--1||s__Agarilytica rhodophyticola--1||s__Teredinibacter franksiae--1||s__Teredinibacter haidensis--1||s__Teredinibacter purpureus--1||s__Teredinibacter sp003634075--1||s__Teredinibacter sp007827375--1||s__Teredinibacter sp900177435--1||s__Teredinibacter turnerae--1||s__Teredinibacter turnerae_B--1:heptad_counter=MCP-36H--10:lbd_counter=:lca=d__Bacteria:lca_tree=f__Cellvibrionaceae:name=N1005596:ref_name_counter=],RS_GCF_000940805.1_protein.faa_NZ_CP007142.1_3854@PF00015_full_PFAM.669.861:0.208546[&&NHX:Type=GTDB:gtdb_class=c__Gammaproteobacteria:gtdb_domain=d__Bacteria:gtdb_family=f__Natronospirillaceae:gtdb_genus=g__Gynuella:gtdb_order=o__Pseudomonadales:gtdb_phylum=p__Proteobacteria:gtdb_species=s__Gynuella sunshinyii:heptad=MCP-36H:species=d__Bacteria_p__Proteobacteria_c__Gammaproteobacteria_o__Pseudomonadales_f__Natronospirillaceae_g__Gynuella_s__Gynuella sunshinyii])0.922:0.129982[&&NHX:Sample_counter=:Type_counter=GTDB--11:capture_class_counter=:capture_domain_counter=:capture_family_counter=:capture_genus_counter=:capture_order_counter=:capture_phylum_counter=:capture_species_counter=:evoltype=D:gtdb_class_counter=c__Gammaproteobacteria--11:gtdb_domain_counter=d__Bacteria--11:gtdb_family_counter=f__Cellvibrionaceae--10||f__Natronospirillaceae--1:gtdb_genus_counter=g__1162T-S-0a-05--1||g__Agarilytica--1||g__Gynuella--1||g__Teredinibacter--8:gtdb_order_counter=o__Pseudomonadales--11:gtdb_phylum_counter=p__Proteobacteria--11:gtdb_species_counter=s__1162T-S-0a-05 sp000964245--1||s__Agarilytica rhodophyticola--1||s__Gynuella sunshinyii--1||s__Teredinibacter franksiae--1||s__Teredinibacter haidensis--1||s__Teredinibacter purpureus--1||s__Teredinibacter sp003634075--1||s__Teredinibacter sp007827375--1||s__Teredinibacter sp900177435--1||s__Teredinibacter turnerae--1||s__Teredinibacter turnerae_B--1:heptad_counter=MCP-36H--11:lbd_counter=:lca=d__Bacteria:lca_tree=f__Cellvibrionaceae:name=N1005598:ref_name_counter=])0.777:0.0307243[&&NHX:Sample_counter=rhiztom2--1||rhiztom3--1:Type_counter=GTDB--11||capture--2:capture_class_counter=c__Alphaproteobacteria--1||c__Bdellovibrionia--1:capture_domain_counter=d__Bacteria--2:capture_family_counter=f__Bdellovibrionaceae--1||f__Caulobacteraceae--1:capture_genus_counter=g__Bdellovibrio--1||g__CAHJWH01--1:capture_order_counter=o__Bdellovibrionales--1||o__Caulobacterales--1:capture_phylum_counter=p__Bdellovibrionota--1||p__Proteobacteria--1:capture_species_counter=s__Bdellovibrio sp006874645--1||s__CAHJWH01 sp009765965--1:gtdb_class_counter=c__Gammaproteobacteria--11:gtdb_domain_counter=d__Bacteria--11:gtdb_family_counter=f__Cellvibrionaceae--10||f__Natronospirillaceae--1:gtdb_genus_counter=g__1162T-S-0a-05--1||g__Agarilytica--1||g__Gynuella--1||g__Teredinibacter--8:gtdb_order_counter=o__Pseudomonadales--11:gtdb_phylum_counter=p__Proteobacteria--11:gtdb_species_counter=s__1162T-S-0a-05 sp000964245--1||s__Agarilytica rhodophyticola--1||s__Gynuella sunshinyii--1||s__Teredinibacter franksiae--1||s__Teredinibacter haidensis--1||s__Teredinibacter purpureus--1||s__Teredinibacter sp003634075--1||s__Teredinibacter sp007827375--1||s__Teredinibacter sp900177435--1||s__Teredinibacter turnerae--1||s__Teredinibacter turnerae_B--1:heptad_counter=MCP-36H--13:lbd_counter=:lca_tree=f__Cellvibrionaceae:name=N1005599:ref_name_counter=],(42827e50-a507-5d15-9d47-cf7de8a9b224_1@MCPsignal.383.443:5e-09[&&NHX:Sample=rhizpot3:Type=capture:capture_class=c__Alphaproteobacteria:capture_domain=d__Bacteria:capture_family=f__Rhizobiaceae:capture_genus=g__Aureimonas_A:capture_order=o__Rhizobiales:capture_phylum=p__Proteobacteria:capture_species=s__Aureimonas_A endophytica:heptad=MCP-36H],926c5fdc-7a2f-4b92-9409-7eb39a39d974_1@MCPsignal.53.132:1.8e-08[&&NHX:Sample=rhiztom2:Type=capture:capture_class=c__Nitrospiria:capture_domain=d__Bacteria:capture_family=f__Nitrospiraceae:capture_genus=g__SCVQ01:capture_order=o__Nitrospirales:capture_phylum=p__Nitrospirota:capture_species=s__SCVQ01 sp004296865:heptad=MCP-36H])0.071:0.049558[&&NHX:Sample_counter=rhizpot3--1||rhiztom2--1:Type_counter=capture--2:capture_class_counter=c__Alphaproteobacteria--1||c__Nitrospiria--1:capture_domain_counter=d__Bacteria--2:capture_family_counter=f__Nitrospiraceae--1||f__Rhizobiaceae--1:capture_genus_counter=g__Aureimonas_A--1||g__SCVQ01--1:capture_order_counter=o__Nitrospirales--1||o__Rhizobiales--1:capture_phylum_counter=p__Nitrospirota--1||p__Proteobacteria--1:capture_species_counter=s__Aureimonas_A endophytica--1||s__SCVQ01 sp004296865--1:gtdb_class_counter=:gtdb_domain_counter=:gtdb_family_counter=:gtdb_genus_counter=:gtdb_order_counter=:gtdb_phylum_counter=:gtdb_species_counter=:heptad_counter=MCP-36H--2:lbd_counter=:name=N1005602:ref_name_counter=])0.725:0.0159107[&&NHX:Sample_counter=rhizpot3--1||rhiztom2--2||rhiztom3--1:Type_counter=GTDB--11||capture--4:capture_class_counter=c__Alphaproteobacteria--2||c__Bdellovibrionia--1||c__Nitrospiria--1:capture_domain_counter=d__Bacteria--4:capture_family_counter=f__Bdellovibrionaceae--1||f__Caulobacteraceae--1||f__Nitrospiraceae--1||f__Rhizobiaceae--1:capture_genus_counter=g__Aureimonas_A--1||g__Bdellovibrio--1||g__CAHJWH01--1||g__SCVQ01--1:capture_order_counter=o__Bdellovibrionales--1||o__Caulobacterales--1||o__Nitrospirales--1||o__Rhizobiales--1:capture_phylum_counter=p__Bdellovibrionota--1||p__Nitrospirota--1||p__Proteobacteria--2:capture_species_counter=s__Aureimonas_A endophytica--1||s__Bdellovibrio sp006874645--1||s__CAHJWH01 sp009765965--1||s__SCVQ01 sp004296865--1:gtdb_class_counter=c__Gammaproteobacteria--11:gtdb_domain_counter=d__Bacteria--11:gtdb_family_counter=f__Cellvibrionaceae--10||f__Natronospirillaceae--1:gtdb_genus_counter=g__1162T-S-0a-05--1||g__Agarilytica--1||g__Gynuella--1||g__Teredinibacter--8:gtdb_order_counter=o__Pseudomonadales--11:gtdb_phylum_counter=p__Proteobacteria--11:gtdb_species_counter=s__1162T-S-0a-05 sp000964245--1||s__Agarilytica rhodophyticola--1||s__Gynuella sunshinyii--1||s__Teredinibacter franksiae--1||s__Teredinibacter haidensis--1||s__Teredinibacter purpureus--1||s__Teredinibacter sp003634075--1||s__Teredinibacter sp007827375--1||s__Teredinibacter sp900177435--1||s__Teredinibacter turnerae--1||s__Teredinibacter turnerae_B--1:heptad_counter=MCP-36H--15:lbd_counter=:lca_tree=f__Cellvibrionaceae:name=N1005603:ref_name_counter=],58a52c39-d8e3-4f6f-b381-3c26f9b5ad4b_3@MCPsignal.197.301:0.0119993[&&NHX:Sample=rhizpot2:Type=capture:besthit=97.1:bitscore=178.0:capture_class=c__Alphaproteobacteria:capture_domain=d__Bacteria:capture_family=f__Sphingomonadaceae:capture_genus=g__Sphingobium:capture_order=o__Sphingomonadales:capture_phylum=p__Proteobacteria:capture_species=s__Sphingobium yanoikuyae:evalue=3.87e-58:gapopen=0.0:heptad=MCP-36H:length=103.0:mismatch=3.0:qcovhsp=99.0:qend=103.0:qstart=1.0:ref_name=RS_GCF_014202975.1_protein.faa_NZ_JACHHZ010000003.1_796@PF00015_full_PFAM.312.503:scovhsp=53.9:send=133.0:sstart=31.0])0.669:0.00750157[&&NHX:Sample_counter=rhizpot2--1||rhizpot3--1||rhiztom2--2||rhiztom3--1:Type_counter=GTDB--11||capture--5:besthit_avg=97.1:besthit_max=97.1:besthit_min=97.1:besthit_std=0:besthit_sum=97.1:bitscore_avg=178.0:bitscore_max=178.0:bitscore_min=178.0:bitscore_std=0:bitscore_sum=178.0:capture_class_counter=c__Alphaproteobacteria--3||c__Bdellovibrionia--1||c__Nitrospiria--1:capture_domain_counter=d__Bacteria--5:capture_family_counter=f__Bdellovibrionaceae--1||f__Caulobacteraceae--1||f__Nitrospiraceae--1||f__Rhizobiaceae--1||f__Sphingomonadaceae--1:capture_genus_counter=g__Aureimonas_A--1||g__Bdellovibrio--1||g__CAHJWH01--1||g__SCVQ01--1||g__Sphingobium--1:capture_order_counter=o__Bdellovibrionales--1||o__Caulobacterales--1||o__Nitrospirales--1||o__Rhizobiales--1||o__Sphingomonadales--1:capture_phylum_counter=p__Bdellovibrionota--1||p__Nitrospirota--1||p__Proteobacteria--3:capture_species_counter=s__Aureimonas_A endophytica--1||s__Bdellovibrio sp006874645--1||s__CAHJWH01 sp009765965--1||s__SCVQ01 sp004296865--1||s__Sphingobium yanoikuyae--1:evalue_avg=3.87e-58:evalue_max=3.87e-58:evalue_min=3.87e-58:evalue_std=0:evalue_sum=3.87e-58:gapopen_avg=0.0:gapopen_max=0.0:gapopen_min=0.0:gapopen_std=0:gapopen_sum=0.0:gtdb_class_counter=c__Gammaproteobacteria--11:gtdb_domain_counter=d__Bacteria--11:gtdb_family_counter=f__Cellvibrionaceae--10||f__Natronospirillaceae--1:gtdb_genus_counter=g__1162T-S-0a-05--1||g__Agarilytica--1||g__Gynuella--1||g__Teredinibacter--8:gtdb_order_counter=o__Pseudomonadales--11:gtdb_phylum_counter=p__Proteobacteria--11:gtdb_species_counter=s__1162T-S-0a-05 sp000964245--1||s__Agarilytica rhodophyticola--1||s__Gynuella sunshinyii--1||s__Teredinibacter franksiae--1||s__Teredinibacter haidensis--1||s__Teredinibacter purpureus--1||s__Teredinibacter sp003634075--1||s__Teredinibacter sp007827375--1||s__Teredinibacter sp900177435--1||s__Teredinibacter turnerae--1||s__Teredinibacter turnerae_B--1:heptad_counter=MCP-36H--16:lbd_counter=:lca_tree=f__Cellvibrionaceae:length_avg=103.0:length_max=103.0:length_min=103.0:length_std=0:length_sum=103.0:mismatch_avg=3.0:mismatch_max=3.0:mismatch_min=3.0:mismatch_std=0:mismatch_sum=3.0:name=N1005605:qcovhsp_avg=99.0:qcovhsp_max=99.0:qcovhsp_min=99.0:qcovhsp_std=0:qcovhsp_sum=99.0:qend_avg=103.0:qend_max=103.0:qend_min=103.0:qend_std=0:qend_sum=103.0:qstart_avg=1.0:qstart_max=1.0:qstart_min=1.0:qstart_std=0:qstart_sum=1.0:ref_name_counter=RS_GCF_014202975.1_protein.faa_NZ_JACHHZ010000003.1_796@PF00015_full_PFAM.312.503--1:scovhsp_avg=53.9:scovhsp_max=53.9:scovhsp_min=53.9:scovhsp_std=0:scovhsp_sum=53.9:send_avg=133.0:send_max=133.0:send_min=133.0:send_std=0:send_sum=133.0:sstart_avg=31.0:sstart_max=31.0:sstart_min=31.0:sstart_std=0:sstart_sum=31.0])0.772:0.012689[&&NHX:Sample_counter=rhizpot1--1||rhizpot2--1||rhizpot3--2||rhiztom1--5||rhiztom2--2||rhiztom3--3:Type_counter=GTDB--11||capture--14:besthit_avg=90.92500000000001:besthit_max=97.1:besthit_min=86.4:besthit_std=4.914858424546255:besthit_sum=363.70000000000005:bitscore_avg=178.5:bitscore_max=202.0:bitscore_min=166.0:bitscore_std=16.522711641858304:bitscore_sum=714.0:capture_class_counter=c__Alphaproteobacteria--3||c__Bacilli--3||c__Bdellovibrionia--1||c__Gammaproteobacteria--4||c__Nitrospiria--1||c__Planctomycetia--1||c__UBA796--1:capture_domain_counter=d__Bacteria--14:capture_family_counter=f__Bdellovibrionaceae--1||f__Burkholderiaceae--1||f__Caulobacteraceae--1||f__Enterobacteriaceae--1||f__GCA-2862545--1||f__Nitrospiraceae--1||f__PNKZ01--1||f__Paenibacillaceae--3||f__Rhizobiaceae--1||f__Sphingomonadaceae--1||f__Thiobacillaceae--2:capture_genus_counter=g__Aureimonas_A--1||g__Bdellovibrio--1||g__CAHJWH01--1||g__Cohnella--2||g__DRPG01--1||g__Kosakonia--1||g__PFJX01--2||g__PNKZ01--1||g__SCVQ01--1||g__Saccharibacillus--1||g__Sphingobium--1||g__Variovorax--1:capture_order_counter=o__Bdellovibrionales--1||o__Burkholderiales--3||o__Caulobacterales--1||o__Enterobacterales--1||o__Nitrospirales--1||o__Paenibacillales--3||o__Pirellulales--1||o__Rhizobiales--1||o__Sphingomonadales--1||o__UBA796--1:capture_phylum_counter=p__Bdellovibrionota--1||p__Firmicutes--3||p__Myxococcota_A--1||p__Nitrospirota--1||p__Planctomycetota--1||p__Proteobacteria--7:capture_species_counter=s__Aureimonas_A endophytica--1||s__Bdellovibrio sp006874645--1||s__CAHJWH01 sp009765965--1||s__Cohnella sp003208555--1||s__Cohnella sp019091135--1||s__DRPG01 sp011376105--1||s__Kosakonia arachidis--1||s__PFJX01 sp903918705--2||s__PNKZ01 sp017303535--1||s__SCVQ01 sp004296865--1||s__Saccharibacillus kuerlensis--1||s__Sphingobium yanoikuyae--1||s__Variovorax sp001984055--1:evalue_avg=8.977596750000113e-54:evalue_max=3.05e-53:evalue_min=4.57e-67:evalue_std=1.4573138835168839e-53:evalue_sum=3.5910387000000453e-53:gapopen_avg=0.25:gapopen_max=1.0:gapopen_min=0.0:gapopen_std=0.5:gapopen_sum=1.0:gtdb_class_counter=c__Gammaproteobacteria--11:gtdb_domain_counter=d__Bacteria--11:gtdb_family_counter=f__Cellvibrionaceae--10||f__Natronospirillaceae--1:gtdb_genus_counter=g__1162T-S-0a-05--1||g__Agarilytica--1||g__Gynuella--1||g__Teredinibacter--8:gtdb_order_counter=o__Pseudomonadales--11:gtdb_phylum_counter=p__Proteobacteria--11:gtdb_species_counter=s__1162T-S-0a-05 sp000964245--1||s__Agarilytica rhodophyticola--1||s__Gynuella sunshinyii--1||s__Teredinibacter franksiae--1||s__Teredinibacter haidensis--1||s__Teredinibacter purpureus--1||s__Teredinibacter sp003634075--1||s__Teredinibacter sp007827375--1||s__Teredinibacter sp900177435--1||s__Teredinibacter turnerae--1||s__Teredinibacter turnerae_B--1:heptad_counter=MCP-36H--25:lbd_counter=:lca_tree=f__Cellvibrionaceae:length_avg=112.5:length_max=129.0:length_min=103.0:length_std=11.387127235025815:length_sum=450.0:mismatch_avg=10.25:mismatch_max=16.0:mismatch_min=3.0:mismatch_std=6.2915286960589585:mismatch_sum=41.0:name=N1005606:qcovhsp_avg=98.375:qcovhsp_max=100.0:qcovhsp_min=96.3:qcovhsp_std=1.5671098663888683:qcovhsp_sum=393.5:qend_avg=113.0:qend_max=132.0:qend_min=103.0:qend_std=12.987173159185437:qend_sum=452.0:qstart_avg=1.75:qstart_max=4.0:qstart_min=1.0:qstart_std=1.5:qstart_sum=7.0:ref_name_counter=GB_GCA_004298065.1_protein.faa_SCRL01000004.1_1@PF00015_full_PFAM.68.265--1||GB_GCA_012516015.1_protein.faa_JAAYXG010000605.1_3@PF00015_full_PFAM.2.201--1||GB_GCA_013362045.1_protein.faa_JABFWW010000090.1_6@PF00015_full_PFAM.319.508--1||RS_GCF_014202975.1_protein.faa_NZ_JACHHZ010000003.1_796@PF00015_full_PFAM.312.503--1:scovhsp_avg=58.074999999999996:scovhsp_max=68.3:scovhsp_min=53.9:scovhsp_std=6.865554116991091:scovhsp_sum=232.29999999999998:send_avg=147.5:send_max=167.0:send_min=125.0:send_std=21.625602111078127:send_sum=590.0:sstart_avg=36.0:sstart_max=58.0:sstart_min=18.0:sstart_std=16.673332000533065:sstart_sum=144.0])0.684:0.00673762[&&NHX:Sample_counter=rhizpot1--4||rhizpot2--2||rhizpot3--4||rhiztom1--5||rhiztom2--3||rhiztom3--3:Type_counter=GTDB--11||capture--21:besthit_avg=88.2125:besthit_max=97.1:besthit_min=83.8:besthit_std=4.417962523284102:besthit_sum=705.7:bitscore_avg=180.25:bitscore_max=202.0:bitscore_min=166.0:bitscore_std=11.88937100342751:bitscore_sum=1442.0:capture_class_counter=c__Alphaproteobacteria--4||c__Bacilli--4||c__Bdellovibrionia--1||c__Desulfovibrionia--1||c__Gammaproteobacteria--8||c__Nitrospiria--1||c__Planctomycetia--1||c__UBA796--1:capture_domain_counter=d__Bacteria--21:capture_family_counter=f__Bdellovibrionaceae--1||f__Burkholderiaceae--4||f__Caulobacteraceae--1||f__Desulfovibrionaceae--1||f__Enterobacteriaceae--2||f__GCA-2862545--1||f__Nitrospiraceae--1||f__PNKZ01--1||f__Paenibacillaceae--4||f__Rhizobiaceae--1||f__Sphingomonadaceae--1||f__Thiobacillaceae--2||f__Xanthobacteraceae--1:capture_genus_counter=g__Aureimonas_A--1||g__Bdellovibrio--1||g__Bradyrhizobium--1||g__CAHJWH01--1||g__Cohnella--2||g__DRPG01--1||g__Humidesulfovibrio--1||g__Kosakonia--2||g__PFJX01--2||g__PNKZ01--1||g__Paraburkholderia--1||g__Rhodoferax--1||g__SCVQ01--1||g__Saccharibacillus--2||g__Sphingobium--1||g__UBA5157--1||g__Variovorax--1:capture_order_counter=o__Bdellovibrionales--1||o__Burkholderiales--6||o__Caulobacterales--1||o__Desulfovibrionales--1||o__Enterobacterales--2||o__Nitrospirales--1||o__Paenibacillales--4||o__Pirellulales--1||o__Rhizobiales--2||o__Sphingomonadales--1||o__UBA796--1:capture_phylum_counter=p__Bdellovibrionota--1||p__Desulfobacterota_I--1||p__Firmicutes--4||p__Myxococcota_A--1||p__Nitrospirota--1||p__Planctomycetota--1||p__Proteobacteria--12:capture_species_counter=s__Aureimonas_A endophytica--1||s__Bdellovibrio sp006874645--1||s__Bradyrhizobium guangzhouense--1||s__CAHJWH01 sp009765965--1||s__Cohnella sp003208555--1||s__Cohnella sp019091135--1||s__DRPG01 sp011376105--1||s__Humidesulfovibrio mexicanus--1||s__Kosakonia arachidis--1||s__Kosakonia oryzendophytica--1||s__PFJX01 sp903918705--2||s__PNKZ01 sp017303535--1||s__Paraburkholderia aspalathi--1||s__Rhodoferax sp903945325--1||s__SCVQ01 sp004296865--1||s__Saccharibacillus kuerlensis--2||s__Sphingobium yanoikuyae--1||s__UBA5157 sp002415335--1||s__Variovorax sp001984055--1:evalue_avg=4.5104246668750567e-54:evalue_max=3.05e-53:evalue_min=4.57e-67:evalue_std=1.066902448175094e-53:evalue_sum=3.6083397335000453e-53:gapopen_avg=0.125:gapopen_max=1.0:gapopen_min=0.0:gapopen_std=0.3535533905932738:gapopen_sum=1.0:gtdb_class_counter=c__Gammaproteobacteria--11:gtdb_domain_counter=d__Bacteria--11:gtdb_family_counter=f__Cellvibrionaceae--10||f__Natronospirillaceae--1:gtdb_genus_counter=g__1162T-S-0a-05--1||g__Agarilytica--1||g__Gynuella--1||g__Teredinibacter--8:gtdb_order_counter=o__Pseudomonadales--11:gtdb_phylum_counter=p__Proteobacteria--11:gtdb_species_counter=s__1162T-S-0a-05 sp000964245--1||s__Agarilytica rhodophyticola--1||s__Gynuella sunshinyii--1||s__Teredinibacter franksiae--1||s__Teredinibacter haidensis--1||s__Teredinibacter purpureus--1||s__Teredinibacter sp003634075--1||s__Teredinibacter sp007827375--1||s__Teredinibacter sp900177435--1||s__Teredinibacter turnerae--1||s__Teredinibacter turnerae_B--1:heptad_counter=MCP-36H--32:lbd_counter=:lca_tree=f__Cellvibrionaceae:length_avg=116.625:length_max=129.0:length_min=103.0:length_std=8.814557763803501:length_sum=933.0:mismatch_avg=13.875:mismatch_max=19.0:mismatch_min=3.0:mismatch_std=5.718079098038831:mismatch_sum=111.0:name=N1005607:qcovhsp_avg=98.2875:qcovhsp_max=100.0:qcovhsp_min=96.3:qcovhsp_std=1.1457218560490918:qcovhsp_sum=786.3:qend_avg=117.25:qend_max=132.0:qend_min=103.0:qend_std=9.765098200076785:qend_sum=938.0:qstart_avg=1.75:qstart_max=4.0:qstart_min=1.0:qstart_std=1.0350983390135313:qstart_sum=14.0:ref_name_counter=GB_GCA_004298065.1_protein.faa_SCRL01000004.1_1@PF00015_full_PFAM.68.265--1||GB_GCA_012516015.1_protein.faa_JAAYXG010000605.1_3@PF00015_full_PFAM.2.201--1||GB_GCA_013362045.1_protein.faa_JABFWW010000090.1_6@PF00015_full_PFAM.319.508--5||RS_GCF_014202975.1_protein.faa_NZ_JACHHZ010000003.1_796@PF00015_full_PFAM.312.503--1:scovhsp_avg=60.99999999999999:scovhsp_max=68.3:scovhsp_min=53.9:scovhsp_std=5.546169849544818:scovhsp_sum=487.99999999999994:send_avg=156.5:send_max=167.0:send_min=125.0:send_std=17.129756899284107:send_sum=1252.0:sstart_avg=40.875:sstart_max=58.0:sstart_min=18.0:sstart_std=12.310709623274015:sstart_sum=327.0])0.398:0.0047862[&&NHX:Sample_counter=rhizpot1--7||rhizpot2--2||rhizpot3--7||rhiztom1--11||rhiztom2--9||rhiztom3--9:Type_counter=GTDB--13||capture--45:besthit_avg=85.07222222222221:besthit_max=97.1:besthit_min=62.5:besthit_std=7.659043524645768:besthit_sum=1531.2999999999997:bitscore_avg=165.88888888888889:bitscore_max=202.0:bitscore_min=105.0:bitscore_std=29.365623938221468:bitscore_sum=2986.0:capture_class_counter=c__Acidobacteriae--1||c__Actinomycetia--1||c__Alphaproteobacteria--6||c__Bacilli--7||c__Bdellovibrionia--1||c__Bradymonadia--1||c__Dehalococcoidia--1||c__Desulfitobacteriia--1||c__Desulfovibrionia--3||c__Elusimicrobia--1||c__Gammaproteobacteria--13||c__Halobacteria--1||c__Nitrospiria--1||c__Phycisphaerae--3||c__Planctomycetia--2||c__UBA796--1||c__Verrucomicrobiae--1:capture_domain_counter=d__Archaea--1||d__Bacteria--44:capture_family_counter=f__Bdellovibrionaceae--1||f__Beijerinckiaceae--1||f__Bryobacteraceae--1||f__Burkholderiaceae--5||f__Caulobacteraceae--1||f__Desulfovibrionaceae--3||f__Enterobacteriaceae--2||f__GCA-2862545--1||f__Halomonadaceae--1||f__JACRDR01--1||f__Kineosporiaceae--1||f__Natrialbaceae--1||f__Nitrospiraceae--1||f__Opitutaceae--1||f__PNKZ01--2||f__PWPN01--1||f__Paenibacillaceae--7||f__Pseudomonadaceae--2||f__Rhizobiaceae--1||f__Rhodocyclaceae--1||f__Rhodospirillaceae--1||f__SM23-33--1||f__Sphingomonadaceae--1||f__Syntrophobotulaceae--1||f__Tepidiformaceae--1||f__Thiobacillaceae--2||f__UBA1532--1||f__Xanthobacteraceae--1||f__Zrk34--1:capture_genus_counter=g__Aureimonas_A--1||g__Azonexus--1||g__BOG-234--1||g__Bdellovibrio--1||g__Bradyrhizobium--1||g__CAHJWH01--1||g__CAIKVZ01--1||g__CAINDO01--1||g__CAJCBL01--1||g__Cohnella--4||g__DRPG01--1||g__GCA-2737725--1||g__HRBIN29--1||g__Halomonas_B--1||g__Humidesulfovibrio--3||g__JACQBA01--1||g__JAGNEZ01--1||g__Kosakonia--2||g__Methylobacterium--1||g__Natrarchaeobius--1||g__PFJX01--2||g__PNKZ01--2||g__PUND01--1||g__Paenibacillus--1||g__Paraburkholderia--1||g__Pseudomonas_E--2||g__R-H-3--1||g__Rhodoferax--1||g__SCVQ01--1||g__Saccharibacillus--2||g__Sphingobium--1||g__Syntrophobotulus--1||g__UBA5157--1||g__Variovorax--1||g__Zrk34--1:capture_order_counter=o__Actinomycetales--1||o__Bdellovibrionales--1||o__Bryobacterales--1||o__Burkholderiales--8||o__Caulobacterales--1||o__Desulfitobacteriales--1||o__Desulfovibrionales--3||o__Enterobacterales--2||o__Halobacteriales--1||o__Nitrospirales--1||o__Opitutales--1||o__Paenibacillales--7||o__Phycisphaerales--1||o__Pirellulales--2||o__Pseudomonadales--3||o__Rhizobiales--3||o__Rhodospirillales--1||o__SM23-33--1||o__Sphingomonadales--1||o__Tepidiformales--1||o__UBA1565--1||o__UBA1845--1||o__UBA796--1||o__UBA7976--1:capture_phylum_counter=p__Acidobacteriota--1||p__Actinobacteriota--1||p__Bdellovibrionota--1||p__Chloroflexota--1||p__Desulfobacterota_I--3||p__Elusimicrobiota--1||p__Firmicutes--7||p__Firmicutes_B--1||p__Halobacteriota--1||p__Myxococcota--1||p__Myxococcota_A--1||p__Nitrospirota--1||p__Planctomycetota--5||p__Proteobacteria--19||p__Verrucomicrobiota--1:capture_species_counter=s__Aureimonas_A endophytica--1||s__Azonexus sp018780195--1||s__BOG-234 sp903907865--1||s__Bdellovibrio sp006874645--1||s__Bradyrhizobium guangzhouense--1||s__CAHJWH01 sp009765965--1||s__CAIKVZ01 sp903838565--1||s__CAINDO01 sp903847385--1||s__CAJCBL01 sp019136515--1||s__Cohnella lubricantis--1||s__Cohnella sp003208555--1||s__Cohnella sp019091135--2||s__DRPG01 sp011376105--1||s__GCA-2737725 sp016793085--1||s__HRBIN29 sp002898215--1||s__Halomonas_B sp014779595--1||s__Humidesulfovibrio mexicanus--3||s__JACQBA01 sp016194745--1||s__JAGNEZ01 sp018003015--1||s__Kosakonia arachidis--1||s__Kosakonia oryzendophytica--1||s__Methylobacterium tarhaniae--1||s__Natrarchaeobius halalkaliphilus--1||s__PFJX01 sp903918705--2||s__PNKZ01 sp017303535--2||s__PUND01 sp003551645--1||s__Paenibacillus sp000758525--1||s__Paraburkholderia aspalathi--1||s__Pseudomonas_E chlororaphis_E--1||s__Pseudomonas_E sp017968885--1||s__R-H-3 sp002198655--1||s__Rhodoferax sp903945325--1||s__SCVQ01 sp004296865--1||s__Saccharibacillus kuerlensis--2||s__Sphingobium yanoikuyae--1||s__Syntrophobotulus glycolicus--1||s__UBA5157 sp002415335--1||s__Variovorax sp001984055--1||s__Zrk34 sp014873095--1:evalue_avg=5.328313333333334e-31:evalue_max=8.42e-30:evalue_min=4.57e-67:evalue_std=1.9875337184446338e-30:evalue_sum=9.590964e-30:gapopen_avg=0.7222222222222222:gapopen_max=4.0:gapopen_min=0.0:gapopen_std=1.274434386908933:gapopen_sum=13.0:gtdb_class_counter=c__Desulfuromonadia--1||c__Gammaproteobacteria--11||c__Negativicutes--1:gtdb_domain_counter=d__Bacteria--13:gtdb_family_counter=f__Cellvibrionaceae--10||f__Geobacteraceae--1||f__Natronospirillaceae--1||f__Sporomusaceae--1:gtdb_genus_counter=g__1162T-S-0a-05--1||g__Agarilytica--1||g__Geobacter--1||g__Gynuella--1||g__Sporomusa--1||g__Teredinibacter--8:gtdb_order_counter=o__Geobacterales--1||o__Pseudomonadales--11||o__Sporomusales--1:gtdb_phylum_counter=p__Desulfobacterota--1||p__Firmicutes_C--1||p__Proteobacteria--11:gtdb_species_counter=s__1162T-S-0a-05 sp000964245--1||s__Agarilytica rhodophyticola--1||s__Geobacter anodireducens--1||s__Gynuella sunshinyii--1||s__Sporomusa sp007830295--1||s__Teredinibacter franksiae--1||s__Teredinibacter haidensis--1||s__Teredinibacter purpureus--1||s__Teredinibacter sp003634075--1||s__Teredinibacter sp007827375--1||s__Teredinibacter sp900177435--1||s__Teredinibacter turnerae--1||s__Teredinibacter turnerae_B--1:heptad_counter=MCP-34H--1||MCP-36H--55||MCP-40H--1||MCP-44H--1:lbd_counter=:lca_tree=d__Bacteria:length_avg=113.88888888888889:length_max=149.0:length_min=78.0:length_std=17.411588057750805:length_sum=2050.0:mismatch_avg=14.944444444444445:mismatch_max=36.0:mismatch_min=3.0:mismatch_std=7.024932256087199:mismatch_sum=269.0:name=N1005608:qcovhsp_avg=98.35555555555555:qcovhsp_max=100.0:qcovhsp_min=95.9:qcovhsp_std=1.2589548523523146:qcovhsp_sum=1770.4:qend_avg=113.38888888888889:qend_max=140.0:qend_min=78.0:qend_std=16.510741205754474:qend_sum=2041.0:qstart_avg=1.3888888888888888:qstart_max=4.0:qstart_min=1.0:qstart_std=0.7775443160352294:qstart_sum=25.0:ref_name_counter=GB_GCA_001464895.1_protein.faa_LNEE01000044.1_1@PF00015_full_PFAM.1.132--2||GB_GCA_004298065.1_protein.faa_SCRL01000004.1_1@PF00015_full_PFAM.68.265--1||GB_GCA_012516015.1_protein.faa_JAAYXG010000605.1_3@PF00015_full_PFAM.2.201--1||GB_GCA_013362045.1_protein.faa_JABFWW010000090.1_6@PF00015_full_PFAM.319.508--8||RS_GCF_001579945.1_protein.faa_NZ_CP011971.1_1154@PF00015_full_PFAM.316.513--2||RS_GCF_014202975.1_protein.faa_NZ_JACHHZ010000003.1_796@PF00015_full_PFAM.312.503--3||RS_GCF_016801985.1_protein.faa_NZ_JAEVLS010000008.1_129@PF00015_full_PFAM.315.502--1:scovhsp_avg=61.06111111111112:scovhsp_max=70.6:scovhsp_min=50.8:scovhsp_std=5.739147189044409:scovhsp_sum=1099.1000000000001:send_avg=147.5:send_max=167.0:send_min=110.0:send_std=19.62965943188431:send_sum=2655.0:sstart_avg=35.833333333333336:sstart_max=62.0:sstart_min=9.0:sstart_std=18.60818921556724:sstart_sum=645.0],a9436c3a-5519-4512-943f-c2375aecd776_4@MCPsignal.640.742:5e-09[&&NHX:Sample=rhizpot3:Type=capture:besthit=96.1:bitscore=173.0:capture_class=c__Gammaproteobacteria:capture_domain=d__Bacteria:capture_family=f__Thiobacillaceae:capture_genus=g__PFJX01:capture_order=o__Burkholderiales:capture_phylum=p__Proteobacteria:capture_species=s__PFJX01 sp903918705:evalue=4.06e-56:gapopen=0.0:heptad=MCP-36H:length=102.0:mismatch=4.0:qcovhsp=100.0:qend=102.0:qstart=1.0:ref_name=RS_GCF_001579945.1_protein.faa_NZ_CP011971.1_1154@PF00015_full_PFAM.316.513:scovhsp=51.8:send=137.0:sstart=36.0])0:1.8e-08[&&NHX:Sample_counter=rhizpot1--7||rhizpot2--2||rhizpot3--8||rhiztom1--11||rhiztom2--9||rhiztom3--9:Type_counter=GTDB--13||capture--46:besthit_avg=85.65263157894735:besthit_max=97.1:besthit_min=62.5:besthit_std=7.861464976640634:besthit_sum=1627.3999999999996:bitscore_avg=166.26315789473685:bitscore_max=202.0:bitscore_min=105.0:bitscore_std=28.5848485609328:bitscore_sum=3159.0:capture_class_counter=c__Acidobacteriae--1||c__Actinomycetia--1||c__Alphaproteobacteria--6||c__Bacilli--7||c__Bdellovibrionia--1||c__Bradymonadia--1||c__Dehalococcoidia--1||c__Desulfitobacteriia--1||c__Desulfovibrionia--3||c__Elusimicrobia--1||c__Gammaproteobacteria--14||c__Halobacteria--1||c__Nitrospiria--1||c__Phycisphaerae--3||c__Planctomycetia--2||c__UBA796--1||c__Verrucomicrobiae--1:capture_domain_counter=d__Archaea--1||d__Bacteria--45:capture_family_counter=f__Bdellovibrionaceae--1||f__Beijerinckiaceae--1||f__Bryobacteraceae--1||f__Burkholderiaceae--5||f__Caulobacteraceae--1||f__Desulfovibrionaceae--3||f__Enterobacteriaceae--2||f__GCA-2862545--1||f__Halomonadaceae--1||f__JACRDR01--1||f__Kineosporiaceae--1||f__Natrialbaceae--1||f__Nitrospiraceae--1||f__Opitutaceae--1||f__PNKZ01--2||f__PWPN01--1||f__Paenibacillaceae--7||f__Pseudomonadaceae--2||f__Rhizobiaceae--1||f__Rhodocyclaceae--1||f__Rhodospirillaceae--1||f__SM23-33--1||f__Sphingomonadaceae--1||f__Syntrophobotulaceae--1||f__Tepidiformaceae--1||f__Thiobacillaceae--3||f__UBA1532--1||f__Xanthobacteraceae--1||f__Zrk34--1:capture_genus_counter=g__Aureimonas_A--1||g__Azonexus--1||g__BOG-234--1||g__Bdellovibrio--1||g__Bradyrhizobium--1||g__CAHJWH01--1||g__CAIKVZ01--1||g__CAINDO01--1||g__CAJCBL01--1||g__Cohnella--4||g__DRPG01--1||g__GCA-2737725--1||g__HRBIN29--1||g__Halomonas_B--1||g__Humidesulfovibrio--3||g__JACQBA01--1||g__JAGNEZ01--1||g__Kosakonia--2||g__Methylobacterium--1||g__Natrarchaeobius--1||g__PFJX01--3||g__PNKZ01--2||g__PUND01--1||g__Paenibacillus--1||g__Paraburkholderia--1||g__Pseudomonas_E--2||g__R-H-3--1||g__Rhodoferax--1||g__SCVQ01--1||g__Saccharibacillus--2||g__Sphingobium--1||g__Syntrophobotulus--1||g__UBA5157--1||g__Variovorax--1||g__Zrk34--1:capture_order_counter=o__Actinomycetales--1||o__Bdellovibrionales--1||o__Bryobacterales--1||o__Burkholderiales--9||o__Caulobacterales--1||o__Desulfitobacteriales--1||o__Desulfovibrionales--3||o__Enterobacterales--2||o__Halobacteriales--1||o__Nitrospirales--1||o__Opitutales--1||o__Paenibacillales--7||o__Phycisphaerales--1||o__Pirellulales--2||o__Pseudomonadales--3||o__Rhizobiales--3||o__Rhodospirillales--1||o__SM23-33--1||o__Sphingomonadales--1||o__Tepidiformales--1||o__UBA1565--1||o__UBA1845--1||o__UBA796--1||o__UBA7976--1:capture_phylum_counter=p__Acidobacteriota--1||p__Actinobacteriota--1||p__Bdellovibrionota--1||p__Chloroflexota--1||p__Desulfobacterota_I--3||p__Elusimicrobiota--1||p__Firmicutes--7||p__Firmicutes_B--1||p__Halobacteriota--1||p__Myxococcota--1||p__Myxococcota_A--1||p__Nitrospirota--1||p__Planctomycetota--5||p__Proteobacteria--20||p__Verrucomicrobiota--1:capture_species_counter=s__Aureimonas_A endophytica--1||s__Azonexus sp018780195--1||s__BOG-234 sp903907865--1||s__Bdellovibrio sp006874645--1||s__Bradyrhizobium guangzhouense--1||s__CAHJWH01 sp009765965--1||s__CAIKVZ01 sp903838565--1||s__CAINDO01 sp903847385--1||s__CAJCBL01 sp019136515--1||s__Cohnella lubricantis--1||s__Cohnella sp003208555--1||s__Cohnella sp019091135--2||s__DRPG01 sp011376105--1||s__GCA-2737725 sp016793085--1||s__HRBIN29 sp002898215--1||s__Halomonas_B sp014779595--1||s__Humidesulfovibrio mexicanus--3||s__JACQBA01 sp016194745--1||s__JAGNEZ01 sp018003015--1||s__Kosakonia arachidis--1||s__Kosakonia oryzendophytica--1||s__Methylobacterium tarhaniae--1||s__Natrarchaeobius halalkaliphilus--1||s__PFJX01 sp903918705--3||s__PNKZ01 sp017303535--2||s__PUND01 sp003551645--1||s__Paenibacillus sp000758525--1||s__Paraburkholderia aspalathi--1||s__Pseudomonas_E chlororaphis_E--1||s__Pseudomonas_E sp017968885--1||s__R-H-3 sp002198655--1||s__Rhodoferax sp903945325--1||s__SCVQ01 sp004296865--1||s__Saccharibacillus kuerlensis--2||s__Sphingobium yanoikuyae--1||s__Syntrophobotulus glycolicus--1||s__UBA5157 sp002415335--1||s__Variovorax sp001984055--1||s__Zrk34 sp014873095--1:evalue_avg=5.047875789473684e-31:evalue_max=8.42e-30:evalue_min=4.57e-67:evalue_std=1.9353997782824643e-30:evalue_sum=9.590964e-30:gapopen_avg=0.6842105263157895:gapopen_max=4.0:gapopen_min=0.0:gapopen_std=1.2495613265350085:gapopen_sum=13.0:gtdb_class_counter=c__Desulfuromonadia--1||c__Gammaproteobacteria--11||c__Negativicutes--1:gtdb_domain_counter=d__Bacteria--13:gtdb_family_counter=f__Cellvibrionaceae--10||f__Geobacteraceae--1||f__Natronospirillaceae--1||f__Sporomusaceae--1:gtdb_genus_counter=g__1162T-S-0a-05--1||g__Agarilytica--1||g__Geobacter--1||g__Gynuella--1||g__Sporomusa--1||g__Teredinibacter--8:gtdb_order_counter=o__Geobacterales--1||o__Pseudomonadales--11||o__Sporomusales--1:gtdb_phylum_counter=p__Desulfobacterota--1||p__Firmicutes_C--1||p__Proteobacteria--11:gtdb_species_counter=s__1162T-S-0a-05 sp000964245--1||s__Agarilytica rhodophyticola--1||s__Geobacter anodireducens--1||s__Gynuella sunshinyii--1||s__Sporomusa sp007830295--1||s__Teredinibacter franksiae--1||s__Teredinibacter haidensis--1||s__Teredinibacter purpureus--1||s__Teredinibacter sp003634075--1||s__Teredinibacter sp007827375--1||s__Teredinibacter sp900177435--1||s__Teredinibacter turnerae--1||s__Teredinibacter turnerae_B--1:heptad_counter=MCP-34H--1||MCP-36H--56||MCP-40H--1||MCP-44H--1:lbd_counter=:lca_tree=d__Bacteria:length_avg=113.26315789473684:length_max=149.0:length_min=78.0:length_std=17.1394350524785:length_sum=2152.0:mismatch_avg=14.368421052631579:mismatch_max=36.0:mismatch_min=3.0:mismatch_std=7.274082808282731:mismatch_sum=273.0:name=N1005610:qcovhsp_avg=98.4421052631579:qcovhsp_max=100.0:qcovhsp_min=95.9:qcovhsp_std=1.280327991602883:qcovhsp_sum=1870.4:qend_avg=112.78947368421052:qend_max=140.0:qend_min=78.0:qend_std=16.256892375469622:qend_sum=2143.0:qstart_avg=1.368421052631579:qstart_max=4.0:qstart_min=1.0:qstart_std=0.7608859102526822:qstart_sum=26.0:ref_name_counter=GB_GCA_001464895.1_protein.faa_LNEE01000044.1_1@PF00015_full_PFAM.1.132--2||GB_GCA_004298065.1_protein.faa_SCRL01000004.1_1@PF00015_full_PFAM.68.265--1||GB_GCA_012516015.1_protein.faa_JAAYXG010000605.1_3@PF00015_full_PFAM.2.201--1||GB_GCA_013362045.1_protein.faa_JABFWW010000090.1_6@PF00015_full_PFAM.319.508--8||RS_GCF_001579945.1_protein.faa_NZ_CP011971.1_1154@PF00015_full_PFAM.316.513--3||RS_GCF_014202975.1_protein.faa_NZ_JACHHZ010000003.1_796@PF00015_full_PFAM.312.503--3||RS_GCF_016801985.1_protein.faa_NZ_JAEVLS010000008.1_129@PF00015_full_PFAM.315.502--1:scovhsp_avg=60.573684210526324:scovhsp_max=70.6:scovhsp_min=50.8:scovhsp_std=5.968420794785312:scovhsp_sum=1150.9:send_avg=146.94736842105263:send_max=167.0:send_min=110.0:send_std=19.228086182603146:send_sum=2792.0:sstart_avg=35.8421052631579:sstart_max=62.0:sstart_min=9.0:sstart_std=18.083949783332233:sstart_sum=681.0],4596af77-6301-489e-8f9f-007823eb38b3_4@MCPsignal.18.123:0.031142[&&NHX:Sample=rhizpot3:Type=capture:besthit=83.3:bitscore=149.0:capture_class=c__Alphaproteobacteria:capture_domain=d__Bacteria:capture_family=f__Beijerinckiaceae:capture_genus=g__Methylobacterium:capture_order=o__Rhizobiales:capture_phylum=p__Proteobacteria:capture_species=s__Methylobacterium sp900103195:evalue=9.32e-47:gapopen=0.0:heptad=MCP-36H:length=102.0:mismatch=17.0:qcovhsp=97.1:qend=103.0:qstart=2.0:ref_name=GB_GCA_013362045.1_protein.faa_JABFWW010000090.1_6@PF00015_full_PFAM.319.508:scovhsp=54.0:send=165.0:sstart=64.0])0:5e-09[&&NHX:Sample_counter=rhizpot1--7||rhizpot2--2||rhizpot3--9||rhiztom1--11||rhiztom2--9||rhiztom3--9:Type_counter=GTDB--13||capture--47:besthit_avg=85.535:besthit_max=97.1:besthit_min=62.5:besthit_std=7.669850406830491:besthit_sum=1710.6999999999998:bitscore_avg=165.4:bitscore_max=202.0:bitscore_min=105.0:bitscore_std=28.088956436368555:bitscore_sum=3308.0:capture_class_counter=c__Acidobacteriae--1||c__Actinomycetia--1||c__Alphaproteobacteria--7||c__Bacilli--7||c__Bdellovibrionia--1||c__Bradymonadia--1||c__Dehalococcoidia--1||c__Desulfitobacteriia--1||c__Desulfovibrionia--3||c__Elusimicrobia--1||c__Gammaproteobacteria--14||c__Halobacteria--1||c__Nitrospiria--1||c__Phycisphaerae--3||c__Planctomycetia--2||c__UBA796--1||c__Verrucomicrobiae--1:capture_domain_counter=d__Archaea--1||d__Bacteria--46:capture_family_counter=f__Bdellovibrionaceae--1||f__Beijerinckiaceae--2||f__Bryobacteraceae--1||f__Burkholderiaceae--5||f__Caulobacteraceae--1||f__Desulfovibrionaceae--3||f__Enterobacteriaceae--2||f__GCA-2862545--1||f__Halomonadaceae--1||f__JACRDR01--1||f__Kineosporiaceae--1||f__Natrialbaceae--1||f__Nitrospiraceae--1||f__Opitutaceae--1||f__PNKZ01--2||f__PWPN01--1||f__Paenibacillaceae--7||f__Pseudomonadaceae--2||f__Rhizobiaceae--1||f__Rhodocyclaceae--1||f__Rhodospirillaceae--1||f__SM23-33--1||f__Sphingomonadaceae--1||f__Syntrophobotulaceae--1||f__Tepidiformaceae--1||f__Thiobacillaceae--3||f__UBA1532--1||f__Xanthobacteraceae--1||f__Zrk34--1:capture_genus_counter=g__Aureimonas_A--1||g__Azonexus--1||g__BOG-234--1||g__Bdellovibrio--1||g__Bradyrhizobium--1||g__CAHJWH01--1||g__CAIKVZ01--1||g__CAINDO01--1||g__CAJCBL01--1||g__Cohnella--4||g__DRPG01--1||g__GCA-2737725--1||g__HRBIN29--1||g__Halomonas_B--1||g__Humidesulfovibrio--3||g__JACQBA01--1||g__JAGNEZ01--1||g__Kosakonia--2||g__Methylobacterium--2||g__Natrarchaeobius--1||g__PFJX01--3||g__PNKZ01--2||g__PUND01--1||g__Paenibacillus--1||g__Paraburkholderia--1||g__Pseudomonas_E--2||g__R-H-3--1||g__Rhodoferax--1||g__SCVQ01--1||g__Saccharibacillus--2||g__Sphingobium--1||g__Syntrophobotulus--1||g__UBA5157--1||g__Variovorax--1||g__Zrk34--1:capture_order_counter=o__Actinomycetales--1||o__Bdellovibrionales--1||o__Bryobacterales--1||o__Burkholderiales--9||o__Caulobacterales--1||o__Desulfitobacteriales--1||o__Desulfovibrionales--3||o__Enterobacterales--2||o__Halobacteriales--1||o__Nitrospirales--1||o__Opitutales--1||o__Paenibacillales--7||o__Phycisphaerales--1||o__Pirellulales--2||o__Pseudomonadales--3||o__Rhizobiales--4||o__Rhodospirillales--1||o__SM23-33--1||o__Sphingomonadales--1||o__Tepidiformales--1||o__UBA1565--1||o__UBA1845--1||o__UBA796--1||o__UBA7976--1:capture_phylum_counter=p__Acidobacteriota--1||p__Actinobacteriota--1||p__Bdellovibrionota--1||p__Chloroflexota--1||p__Desulfobacterota_I--3||p__Elusimicrobiota--1||p__Firmicutes--7||p__Firmicutes_B--1||p__Halobacteriota--1||p__Myxococcota--1||p__Myxococcota_A--1||p__Nitrospirota--1||p__Planctomycetota--5||p__Proteobacteria--21||p__Verrucomicrobiota--1:capture_species_counter=s__Aureimonas_A endophytica--1||s__Azonexus sp018780195--1||s__BOG-234 sp903907865--1||s__Bdellovibrio sp006874645--1||s__Bradyrhizobium guangzhouense--1||s__CAHJWH01 sp009765965--1||s__CAIKVZ01 sp903838565--1||s__CAINDO01 sp903847385--1||s__CAJCBL01 sp019136515--1||s__Cohnella lubricantis--1||s__Cohnella sp003208555--1||s__Cohnella sp019091135--2||s__DRPG01 sp011376105--1||s__GCA-2737725 sp016793085--1||s__HRBIN29 sp002898215--1||s__Halomonas_B sp014779595--1||s__Humidesulfovibrio mexicanus--3||s__JACQBA01 sp016194745--1||s__JAGNEZ01 sp018003015--1||s__Kosakonia arachidis--1||s__Kosakonia oryzendophytica--1||s__Methylobacterium sp900103195--1||s__Methylobacterium tarhaniae--1||s__Natrarchaeobius halalkaliphilus--1||s__PFJX01 sp903918705--3||s__PNKZ01 sp017303535--2||s__PUND01 sp003551645--1||s__Paenibacillus sp000758525--1||s__Paraburkholderia aspalathi--1||s__Pseudomonas_E chlororaphis_E--1||s__Pseudomonas_E sp017968885--1||s__R-H-3 sp002198655--1||s__Rhodoferax sp903945325--1||s__SCVQ01 sp004296865--1||s__Saccharibacillus kuerlensis--2||s__Sphingobium yanoikuyae--1||s__Syntrophobotulus glycolicus--1||s__UBA5157 sp002415335--1||s__Variovorax sp001984055--1||s__Zrk34 sp014873095--1:evalue_avg=4.795482e-31:evalue_max=8.42e-30:evalue_min=4.57e-67:evalue_std=1.8871584237018923e-30:evalue_sum=9.590964e-30:gapopen_avg=0.65:gapopen_max=4.0:gapopen_min=0.0:gapopen_std=1.2258187382102497:gapopen_sum=13.0:gtdb_class_counter=c__Desulfuromonadia--1||c__Gammaproteobacteria--11||c__Negativicutes--1:gtdb_domain_counter=d__Bacteria--13:gtdb_family_counter=f__Cellvibrionaceae--10||f__Geobacteraceae--1||f__Natronospirillaceae--1||f__Sporomusaceae--1:gtdb_genus_counter=g__1162T-S-0a-05--1||g__Agarilytica--1||g__Geobacter--1||g__Gynuella--1||g__Sporomusa--1||g__Teredinibacter--8:gtdb_order_counter=o__Geobacterales--1||o__Pseudomonadales--11||o__Sporomusales--1:gtdb_phylum_counter=p__Desulfobacterota--1||p__Firmicutes_C--1||p__Proteobacteria--11:gtdb_species_counter=s__1162T-S-0a-05 sp000964245--1||s__Agarilytica rhodophyticola--1||s__Geobacter anodireducens--1||s__Gynuella sunshinyii--1||s__Sporomusa sp007830295--1||s__Teredinibacter franksiae--1||s__Teredinibacter haidensis--1||s__Teredinibacter purpureus--1||s__Teredinibacter sp003634075--1||s__Teredinibacter sp007827375--1||s__Teredinibacter sp900177435--1||s__Teredinibacter turnerae--1||s__Teredinibacter turnerae_B--1:heptad_counter=MCP-34H--1||MCP-36H--57||MCP-40H--1||MCP-44H--1:lbd_counter=:lca_tree=d__Bacteria:length_avg=112.7:length_max=149.0:length_min=78.0:length_std=16.871339758986476:length_sum=2254.0:mismatch_avg=14.5:mismatch_max=36.0:mismatch_min=3.0:mismatch_std=7.104483388011145:mismatch_sum=290.0:name=N1005612:qcovhsp_avg=98.375:qcovhsp_max=100.0:qcovhsp_min=95.9:qcovhsp_std=1.2818058806970245:qcovhsp_sum=1967.5:qend_avg=112.3:qend_max=140.0:qend_min=78.0:qend_std=15.973992019925126:qend_sum=2246.0:qstart_avg=1.4:qstart_max=4.0:qstart_min=1.0:qstart_std=0.7539370349250519:qstart_sum=28.0:ref_name_counter=GB_GCA_001464895.1_protein.faa_LNEE01000044.1_1@PF00015_full_PFAM.1.132--2||GB_GCA_004298065.1_protein.faa_SCRL01000004.1_1@PF00015_full_PFAM.68.265--1||GB_GCA_012516015.1_protein.faa_JAAYXG010000605.1_3@PF00015_full_PFAM.2.201--1||GB_GCA_013362045.1_protein.faa_JABFWW010000090.1_6@PF00015_full_PFAM.319.508--9||RS_GCF_001579945.1_protein.faa_NZ_CP011971.1_1154@PF00015_full_PFAM.316.513--3||RS_GCF_014202975.1_protein.faa_NZ_JACHHZ010000003.1_796@PF00015_full_PFAM.312.503--3||RS_GCF_016801985.1_protein.faa_NZ_JAEVLS010000008.1_129@PF00015_full_PFAM.315.502--1:scovhsp_avg=60.245000000000005:scovhsp_max=70.6:scovhsp_min=50.8:scovhsp_std=5.992317449956454:scovhsp_sum=1204.9:send_avg=147.85:send_max=167.0:send_min=110.0:send_std=19.145633004888992:send_sum=2957.0:sstart_avg=37.25:sstart_max=64.0:sstart_min=9.0:sstart_std=18.69386333307777:sstart_sum=745.0],((((48c0f544-c60d-5f5e-97c6-36ad1c837f5e_5@MCPsignal.151.283:6e-09[&&NHX:Sample=rhizpot1:Type=capture:besthit=86.0:bitscore=199.0:capture_class=c__Gammaproteobacteria:capture_domain=d__Bacteria:capture_family=f__Xanthomonadaceae:capture_genus=g__Xanthomonas_A:capture_order=o__Xanthomonadales:capture_phylum=p__Proteobacteria:capture_species=s__Xanthomonas_A sontii:evalue=9.86e-66:gapopen=0.0:heptad=MCP-36H:length=129.0:mismatch=18.0:qcovhsp=97.7:qend=130.0:qstart=2.0:ref_name=GB_GCA_013362045.1_protein.faa_JABFWW010000090.1_6@PF00015_full_PFAM.319.508:scovhsp=68.3:send=165.0:sstart=37.0],(GB_GCA_016194635.1_protein.faa_JACQBC010000028.1_22@PF00015_full_PFAM.315.508:0.0615544[&&NHX:Type=GTDB:gtdb_class=c__Gammaproteobacteria:gtdb_domain=d__Bacteria:gtdb_family=f__UBA6429:gtdb_genus=g__JACQBC01:gtdb_order=o__UBA6429:gtdb_phylum=p__Proteobacteria:gtdb_species=s__JACQBC01 sp016194635:heptad=MCP-36H:species=d__Bacteria_p__Proteobacteria_c__Gammaproteobacteria_o__UBA6429_f__UBA6429_g__JACQBC01_s__JACQBC01 sp016194635],(RS_GCF_002000365.1_protein.faa_NZ_MVBK01000049.1_15@PF00015_full_PFAM.440.632:0.00772371[&&NHX:Type=GTDB:gtdb_class=c__Gammaproteobacteria:gtdb_domain=d__Bacteria:gtdb_family=f__Ectothiorhodospiraceae:gtdb_genus=g__Thioalkalivibrio_A:gtdb_order=o__Ectothiorhodospirales:gtdb_phylum=p__Proteobacteria:gtdb_species=s__Thioalkalivibrio_A denitrificans:heptad=MCP-36H:species=d__Bacteria_p__Proteobacteria_c__Gammaproteobacteria_o__Ectothiorhodospirales_f__Ectothiorhodospiraceae_g__Thioalkalivibrio_A_s__Thioalkalivibrio_A denitrificans],(214e485d-e049-4ab0-a4b0-9147b8ad1de9_5@MCPsignal.502.548:1.17466[&&NHX:Sample=rhizpot3:Type=capture:capture_class=c__Actinomycetia:capture_domain=d__Bacteria:capture_family=f__Micromonosporaceae:capture_genus=g__Actinoplanes:capture_order=o__Mycobacteriales:capture_phylum=p__Actinobacteriota:capture_species=s__Actinoplanes deccanensis:heptad=MCP-44H],RS_GCF_002000365.1_protein.faa_NZ_MVBK01000049.1_16@PF00015_full_PFAM.312.532:0.00502634[&&NHX:Type=GTDB:gtdb_class=c__Gammaproteobacteria:gtdb_domain=d__Bacteria:gtdb_family=f__Ectothiorhodospiraceae:gtdb_genus=g__Thioalkalivibrio_A:gtdb_order=o__Ectothiorhodospirales:gtdb_phylum=p__Proteobacteria:gtdb_species=s__Thioalkalivibrio_A denitrificans:heptad=MCP-36H:species=d__Bacteria_p__Proteobacteria_c__Gammaproteobacteria_o__Ectothiorhodospirales_f__Ectothiorhodospiraceae_g__Thioalkalivibrio_A_s__Thioalkalivibrio_A denitrificans])0.016:0.00333015[&&NHX:Sample_counter=rhizpot3--1:Type_counter=GTDB--1||capture--1:capture_class_counter=c__Actinomycetia--1:capture_domain_counter=d__Bacteria--1:capture_family_counter=f__Micromonosporaceae--1:capture_genus_counter=g__Actinoplanes--1:capture_order_counter=o__Mycobacteriales--1:capture_phylum_counter=p__Actinobacteriota--1:capture_species_counter=s__Actinoplanes deccanensis--1:gtdb_class_counter=c__Gammaproteobacteria--1:gtdb_domain_counter=d__Bacteria--1:gtdb_family_counter=f__Ectothiorhodospiraceae--1:gtdb_genus_counter=g__Thioalkalivibrio_A--1:gtdb_order_counter=o__Ectothiorhodospirales--1:gtdb_phylum_counter=p__Proteobacteria--1:gtdb_species_counter=s__Thioalkalivibrio_A denitrificans--1:heptad_counter=MCP-36H--1||MCP-44H--1:lbd_counter=:lca_tree=s__Thioalkalivibrio_A denitrificans:name=N1005618:ref_name_counter=])0.998:0.077444[&&NHX:Sample_counter=rhizpot3--1:Type_counter=GTDB--2||capture--1:capture_class_counter=c__Actinomycetia--1:capture_domain_counter=d__Bacteria--1:capture_family_counter=f__Micromonosporaceae--1:capture_genus_counter=g__Actinoplanes--1:capture_order_counter=o__Mycobacteriales--1:capture_phylum_counter=p__Actinobacteriota--1:capture_species_counter=s__Actinoplanes deccanensis--1:gtdb_class_counter=c__Gammaproteobacteria--2:gtdb_domain_counter=d__Bacteria--2:gtdb_family_counter=f__Ectothiorhodospiraceae--2:gtdb_genus_counter=g__Thioalkalivibrio_A--2:gtdb_order_counter=o__Ectothiorhodospirales--2:gtdb_phylum_counter=p__Proteobacteria--2:gtdb_species_counter=s__Thioalkalivibrio_A denitrificans--2:heptad_counter=MCP-36H--2||MCP-44H--1:lbd_counter=:lca_tree=s__Thioalkalivibrio_A denitrificans:name=N1005619:ref_name_counter=])0.992:0.0692029[&&NHX:Sample_counter=rhizpot3--1:Type_counter=GTDB--3||capture--1:capture_class_counter=c__Actinomycetia--1:capture_domain_counter=d__Bacteria--1:capture_family_counter=f__Micromonosporaceae--1:capture_genus_counter=g__Actinoplanes--1:capture_order_counter=o__Mycobacteriales--1:capture_phylum_counter=p__Actinobacteriota--1:capture_species_counter=s__Actinoplanes deccanensis--1:gtdb_class_counter=c__Gammaproteobacteria--3:gtdb_domain_counter=d__Bacteria--3:gtdb_family_counter=f__Ectothiorhodospiraceae--2||f__UBA6429--1:gtdb_genus_counter=g__JACQBC01--1||g__Thioalkalivibrio_A--2:gtdb_order_counter=o__Ectothiorhodospirales--2||o__UBA6429--1:gtdb_phylum_counter=p__Proteobacteria--3:gtdb_species_counter=s__JACQBC01 sp016194635--1||s__Thioalkalivibrio_A denitrificans--2:heptad_counter=MCP-36H--3||MCP-44H--1:lbd_counter=:lca_tree=c__Gammaproteobacteria:name=N1005620:ref_name_counter=])0:5e-09[&&NHX:Sample_counter=rhizpot1--1||rhizpot3--1:Type_counter=GTDB--3||capture--2:besthit_avg=86.0:besthit_max=86.0:besthit_min=86.0:besthit_std=0:besthit_sum=86.0:bitscore_avg=199.0:bitscore_max=199.0:bitscore_min=199.0:bitscore_std=0:bitscore_sum=199.0:capture_class_counter=c__Actinomycetia--1||c__Gammaproteobacteria--1:capture_domain_counter=d__Bacteria--2:capture_family_counter=f__Micromonosporaceae--1||f__Xanthomonadaceae--1:capture_genus_counter=g__Actinoplanes--1||g__Xanthomonas_A--1:capture_order_counter=o__Mycobacteriales--1||o__Xanthomonadales--1:capture_phylum_counter=p__Actinobacteriota--1||p__Proteobacteria--1:capture_species_counter=s__Actinoplanes deccanensis--1||s__Xanthomonas_A sontii--1:evalue_avg=9.86e-66:evalue_max=9.86e-66:evalue_min=9.86e-66:evalue_std=0:evalue_sum=9.86e-66:gapopen_avg=0.0:gapopen_max=0.0:gapopen_min=0.0:gapopen_std=0:gapopen_sum=0.0:gtdb_class_counter=c__Gammaproteobacteria--3:gtdb_domain_counter=d__Bacteria--3:gtdb_family_counter=f__Ectothiorhodospiraceae--2||f__UBA6429--1:gtdb_genus_counter=g__JACQBC01--1||g__Thioalkalivibrio_A--2:gtdb_order_counter=o__Ectothiorhodospirales--2||o__UBA6429--1:gtdb_phylum_counter=p__Proteobacteria--3:gtdb_species_counter=s__JACQBC01 sp016194635--1||s__Thioalkalivibrio_A denitrificans--2:heptad_counter=MCP-36H--4||MCP-44H--1:lbd_counter=:lca_tree=c__Gammaproteobacteria:length_avg=129.0:length_max=129.0:length_min=129.0:length_std=0:length_sum=129.0:mismatch_avg=18.0:mismatch_max=18.0:mismatch_min=18.0:mismatch_std=0:mismatch_sum=18.0:name=N1005621:qcovhsp_avg=97.7:qcovhsp_max=97.7:qcovhsp_min=97.7:qcovhsp_std=0:qcovhsp_sum=97.7:qend_avg=130.0:qend_max=130.0:qend_min=130.0:qend_std=0:qend_sum=130.0:qstart_avg=2.0:qstart_max=2.0:qstart_min=2.0:qstart_std=0:qstart_sum=2.0:ref_name_counter=GB_GCA_013362045.1_protein.faa_JABFWW010000090.1_6@PF00015_full_PFAM.319.508--1:scovhsp_avg=68.3:scovhsp_max=68.3:scovhsp_min=68.3:scovhsp_std=0:scovhsp_sum=68.3:send_avg=165.0:send_max=165.0:send_min=165.0:send_std=0:send_sum=165.0:sstart_avg=37.0:sstart_max=37.0:sstart_min=37.0:sstart_std=0:sstart_sum=37.0],d6072b34-7bbd-40aa-bf79-38554e871b9c_1@MCPsignal.192.276:0.0185988[&&NHX:Sample=rhizpot1:Type=capture:capture_class=c__Gammaproteobacteria:capture_domain=d__Bacteria:capture_family=f__Burkholderiaceae:capture_genus=g__Xylophilus:capture_order=o__Burkholderiales:capture_phylum=p__Proteobacteria:capture_species=s__Xylophilus sp016428875:heptad=MCP-36H])0.873:0.020999[&&NHX:Sample_counter=rhizpot1--2||rhizpot3--1:Type_counter=GTDB--3||capture--3:besthit_avg=86.0:besthit_max=86.0:besthit_min=86.0:besthit_std=0:besthit_sum=86.0:bitscore_avg=199.0:bitscore_max=199.0:bitscore_min=199.0:bitscore_std=0:bitscore_sum=199.0:capture_class_counter=c__Actinomycetia--1||c__Gammaproteobacteria--2:capture_domain_counter=d__Bacteria--3:capture_family_counter=f__Burkholderiaceae--1||f__Micromonosporaceae--1||f__Xanthomonadaceae--1:capture_genus_counter=g__Actinoplanes--1||g__Xanthomonas_A--1||g__Xylophilus--1:capture_order_counter=o__Burkholderiales--1||o__Mycobacteriales--1||o__Xanthomonadales--1:capture_phylum_counter=p__Actinobacteriota--1||p__Proteobacteria--2:capture_species_counter=s__Actinoplanes deccanensis--1||s__Xanthomonas_A sontii--1||s__Xylophilus sp016428875--1:evalue_avg=9.86e-66:evalue_max=9.86e-66:evalue_min=9.86e-66:evalue_std=0:evalue_sum=9.86e-66:gapopen_avg=0.0:gapopen_max=0.0:gapopen_min=0.0:gapopen_std=0:gapopen_sum=0.0:gtdb_class_counter=c__Gammaproteobacteria--3:gtdb_domain_counter=d__Bacteria--3:gtdb_family_counter=f__Ectothiorhodospiraceae--2||f__UBA6429--1:gtdb_genus_counter=g__JACQBC01--1||g__Thioalkalivibrio_A--2:gtdb_order_counter=o__Ectothiorhodospirales--2||o__UBA6429--1:gtdb_phylum_counter=p__Proteobacteria--3:gtdb_species_counter=s__JACQBC01 sp016194635--1||s__Thioalkalivibrio_A denitrificans--2:heptad_counter=MCP-36H--5||MCP-44H--1:lbd_counter=:lca_tree=c__Gammaproteobacteria:length_avg=129.0:length_max=129.0:length_min=129.0:length_std=0:length_sum=129.0:mismatch_avg=18.0:mismatch_max=18.0:mismatch_min=18.0:mismatch_std=0:mismatch_sum=18.0:name=N1005623:qcovhsp_avg=97.7:qcovhsp_max=97.7:qcovhsp_min=97.7:qcovhsp_std=0:qcovhsp_sum=97.7:qend_avg=130.0:qend_max=130.0:qend_min=130.0:qend_std=0:qend_sum=130.0:qstart_avg=2.0:qstart_max=2.0:qstart_min=2.0:qstart_std=0:qstart_sum=2.0:ref_name_counter=GB_GCA_013362045.1_protein.faa_JABFWW010000090.1_6@PF00015_full_PFAM.319.508--1:scovhsp_avg=68.3:scovhsp_max=68.3:scovhsp_min=68.3:scovhsp_std=0:scovhsp_sum=68.3:send_avg=165.0:send_max=165.0:send_min=165.0:send_std=0:send_sum=165.0:sstart_avg=37.0:sstart_max=37.0:sstart_min=37.0:sstart_std=0:sstart_sum=37.0],((b1bf64ee-b495-5322-b74f-6f75c4ae220e_6@MCPsignal.150.252:0.0216593[&&NHX:Sample=rhizpot1:Type=capture:capture_class=c__Rhodothermia:capture_domain=d__Bacteria:capture_family=f__Salinibacteraceae:capture_genus=g__Salinibacter:capture_order=o__Rhodothermales:capture_phylum=p__Bacteroidota:capture_species=s__Salinibacter ruber:heptad=MCP-36H],d3c8a0b7-04e4-4105-9da1-94e3b7108782_3@MCPsignal.140.242:5e-09[&&NHX:Sample=rhizpot2:Type=capture:besthit=96.9:bitscore=169.0:capture_class=c__Alphaproteobacteria:capture_domain=d__Bacteria:capture_family=f__Xanthobacteraceae:capture_genus=g__Pseudolabrys:capture_order=o__Rhizobiales:capture_phylum=p__Proteobacteria:capture_species=s__Pseudolabrys sp018242205:evalue=1.28e-54:gapopen=0.0:heptad=MCP-36H:length=97.0:mismatch=3.0:qcovhsp=95.1:qend=102.0:qstart=6.0:ref_name=GB_GCA_016790065.1_protein.faa_JAEUPY010000201.1_17@PF00015_full_PFAM.316.500:scovhsp=52.7:send=124.0:sstart=28.0])0.989:0.0782149[&&NHX:Sample_counter=rhizpot1--1||rhizpot2--1:Type_counter=capture--2:besthit_avg=96.9:besthit_max=96.9:besthit_min=96.9:besthit_std=0:besthit_sum=96.9:bitscore_avg=169.0:bitscore_max=169.0:bitscore_min=169.0:bitscore_std=0:bitscore_sum=169.0:capture_class_counter=c__Alphaproteobacteria--1||c__Rhodothermia--1:capture_domain_counter=d__Bacteria--2:capture_family_counter=f__Salinibacteraceae--1||f__Xanthobacteraceae--1:capture_genus_counter=g__Pseudolabrys--1||g__Salinibacter--1:capture_order_counter=o__Rhizobiales--1||o__Rhodothermales--1:capture_phylum_counter=p__Bacteroidota--1||p__Proteobacteria--1:capture_species_counter=s__Pseudolabrys sp018242205--1||s__Salinibacter ruber--1:evalue_avg=1.28e-54:evalue_max=1.28e-54:evalue_min=1.28e-54:evalue_std=0:evalue_sum=1.28e-54:gapopen_avg=0.0:gapopen_max=0.0:gapopen_min=0.0:gapopen_std=0:gapopen_sum=0.0:gtdb_class_counter=:gtdb_domain_counter=:gtdb_family_counter=:gtdb_genus_counter=:gtdb_order_counter=:gtdb_phylum_counter=:gtdb_species_counter=:heptad_counter=MCP-36H--2:lbd_counter=:length_avg=97.0:length_max=97.0:length_min=97.0:length_std=0:length_sum=97.0:mismatch_avg=3.0:mismatch_max=3.0:mismatch_min=3.0:mismatch_std=0:mismatch_sum=3.0:name=N1005626:qcovhsp_avg=95.1:qcovhsp_max=95.1:qcovhsp_min=95.1:qcovhsp_std=0:qcovhsp_sum=95.1:qend_avg=102.0:qend_max=102.0:qend_min=102.0:qend_std=0:qend_sum=102.0:qstart_avg=6.0:qstart_max=6.0:qstart_min=6.0:qstart_std=0:qstart_sum=6.0:ref_name_counter=GB_GCA_016790065.1_protein.faa_JAEUPY010000201.1_17@PF00015_full_PFAM.316.500--1:scovhsp_avg=52.7:scovhsp_max=52.7:scovhsp_min=52.7:scovhsp_std=0:scovhsp_sum=52.7:send_avg=124.0:send_max=124.0:send_min=124.0:send_std=0:send_sum=124.0:sstart_avg=28.0:sstart_max=28.0:sstart_min=28.0:sstart_std=0:sstart_sum=28.0],(((b7f843a3-6efd-4dfc-8d25-040ddbd888a6_3@MCPsignal.2.136:5e-09[&&NHX:Sample=rhiztom1:Type=capture:besthit=75.0:bitscore=171.0:capture_class=c__Gammaproteobacteria:capture_domain=d__Bacteria:capture_family=f__Cellvibrionaceae:capture_genus=g__Marinimicrobium:capture_order=o__Pseudomonadales:capture_phylum=p__Proteobacteria:capture_species=s__Marinimicrobium agarilyticum:evalue=2.21e-54:gapopen=0.0:heptad=MCP-36H:length=132.0:mismatch=33.0:qcovhsp=98.5:qend=132.0:qstart=1.0:ref_name=GB_GCA_004322005.1_protein.faa_SCRF01000123.1_10@PF00015_full_PFAM.319.548:scovhsp=57.6:send=164.0:sstart=33.0],((((bd8ad284-0653-4203-8c64-e8c3ad62b700_6@MCPsignal.21.142:0.0149401[&&NHX:Sample=rhiztom2:Type=capture:besthit=70.3:bitscore=139.0:capture_class=c__Myxococcia:capture_domain=d__Bacteria:capture_family=f__Myxococcaceae:capture_genus=g__Myxococcus:capture_order=o__Myxococcales:capture_phylum=p__Myxococcota:capture_species=s__Myxococcus sp017301735:evalue=6.79e-42:gapopen=0.0:heptad=MCP-36H:length=118.0:mismatch=35.0:qcovhsp=97.5:qend=119.0:qstart=2.0:ref_name=RS_GCF_011759385.1_protein.faa_NZ_JAARLY010000001.1_170@PF00015_full_PFAM.323.540:scovhsp=54.4:send=165.0:sstart=48.0],b5848c38-e15a-4745-906e-2192c1a3f2ed_1@MCPsignal.231.374:5e-09[&&NHX:Sample=rhiztom2:Type=capture:capture_class=c__UBA7883:capture_domain=d__Bacteria:capture_family=f__JACRGQ01:capture_genus=g__JACRGQ01:capture_order=o__JACRGQ01:capture_phylum=p__Nitrospinota:capture_species=s__JACRGQ01 sp016217735:heptad=MCP-36H])0.899:0.0237593[&&NHX:Sample_counter=rhiztom2--2:Type_counter=capture--2:besthit_avg=70.3:besthit_max=70.3:besthit_min=70.3:besthit_std=0:besthit_sum=70.3:bitscore_avg=139.0:bitscore_max=139.0:bitscore_min=139.0:bitscore_std=0:bitscore_sum=139.0:capture_class_counter=c__Myxococcia--1||c__UBA7883--1:capture_domain_counter=d__Bacteria--2:capture_family_counter=f__JACRGQ01--1||f__Myxococcaceae--1:capture_genus_counter=g__JACRGQ01--1||g__Myxococcus--1:capture_order_counter=o__JACRGQ01--1||o__Myxococcales--1:capture_phylum_counter=p__Myxococcota--1||p__Nitrospinota--1:capture_species_counter=s__JACRGQ01 sp016217735--1||s__Myxococcus sp017301735--1:evalue_avg=6.79e-42:evalue_max=6.79e-42:evalue_min=6.79e-42:evalue_std=0:evalue_sum=6.79e-42:gapopen_avg=0.0:gapopen_max=0.0:gapopen_min=0.0:gapopen_std=0:gapopen_sum=0.0:gtdb_class_counter=:gtdb_domain_counter=:gtdb_family_counter=:gtdb_genus_counter=:gtdb_order_counter=:gtdb_phylum_counter=:gtdb_species_counter=:heptad_counter=MCP-36H--2:lbd_counter=:length_avg=118.0:length_max=118.0:length_min=118.0:length_std=0:length_sum=118.0:mismatch_avg=35.0:mismatch_max=35.0:mismatch_min=35.0:mismatch_std=0:mismatch_sum=35.0:name=N1005630:qcovhsp_avg=97.5:qcovhsp_max=97.5:qcovhsp_min=97.5:qcovhsp_std=0:qcovhsp_sum=97.5:qend_avg=119.0:qend_max=119.0:qend_min=119.0:qend_std=0:qend_sum=119.0:qstart_avg=2.0:qstart_max=2.0:qstart_min=2.0:qstart_std=0:qstart_sum=2.0:ref_name_counter=RS_GCF_011759385.1_protein.faa_NZ_JAARLY010000001.1_170@PF00015_full_PFAM.323.540--1:scovhsp_avg=54.4:scovhsp_max=54.4:scovhsp_min=54.4:scovhsp_std=0:scovhsp_sum=54.4:send_avg=165.0:send_max=165.0:send_min=165.0:send_std=0:send_sum=165.0:sstart_avg=48.0:sstart_max=48.0:sstart_min=48.0:sstart_std=0:sstart_sum=48.0],0d0555fb-7758-45ea-a83e-9631954c16e7_1@MCPsignal.96.208:0.00778701[&&NHX:Sample=rhiztom1:Type=capture:besthit=94.6:bitscore=186.0:capture_class=c__Gammaproteobacteria:capture_domain=d__Bacteria:capture_family=f__Burkholderiaceae:capture_genus=g__Duganella:capture_order=o__Burkholderiales:capture_phylum=p__Proteobacteria:capture_species=s__Duganella margarita:evalue=5.9e-61:gapopen=0.0:heptad=MCP-36H:length=111.0:mismatch=6.0:qcovhsp=99.1:qend=111.0:qstart=1.0:ref_name=RS_GCF_001579945.1_protein.faa_NZ_CP011971.1_1154@PF00015_full_PFAM.316.513:scovhsp=56.3:send=119.0:sstart=9.0])0:5e-09[&&NHX:Sample_counter=rhiztom1--1||rhiztom2--2:Type_counter=capture--3:besthit_avg=82.44999999999999:besthit_max=94.6:besthit_min=70.3:besthit_std=17.182694782833103:besthit_sum=164.89999999999998:bitscore_avg=162.5:bitscore_max=186.0:bitscore_min=139.0:bitscore_std=33.23401871576773:bitscore_sum=325.0:capture_class_counter=c__Gammaproteobacteria--1||c__Myxococcia--1||c__UBA7883--1:capture_domain_counter=d__Bacteria--3:capture_family_counter=f__Burkholderiaceae--1||f__JACRGQ01--1||f__Myxococcaceae--1:capture_genus_counter=g__Duganella--1||g__JACRGQ01--1||g__Myxococcus--1:capture_order_counter=o__Burkholderiales--1||o__JACRGQ01--1||o__Myxococcales--1:capture_phylum_counter=p__Myxococcota--1||p__Nitrospinota--1||p__Proteobacteria--1:capture_species_counter=s__Duganella margarita--1||s__JACRGQ01 sp016217735--1||s__Myxococcus sp017301735--1:evalue_avg=3.395e-42:evalue_max=6.79e-42:evalue_min=5.9e-61:evalue_std=4.8012550442566576e-42:evalue_sum=6.79e-42:gapopen_avg=0.0:gapopen_max=0.0:gapopen_min=0.0:gapopen_std=0.0:gapopen_sum=0.0:gtdb_class_counter=:gtdb_domain_counter=:gtdb_family_counter=:gtdb_genus_counter=:gtdb_order_counter=:gtdb_phylum_counter=:gtdb_species_counter=:heptad_counter=MCP-36H--3:lbd_counter=:length_avg=114.5:length_max=118.0:length_min=111.0:length_std=4.949747468305833:length_sum=229.0:mismatch_avg=20.5:mismatch_max=35.0:mismatch_min=6.0:mismatch_std=20.506096654409877:mismatch_sum=41.0:name=N1005632:qcovhsp_avg=98.3:qcovhsp_max=99.1:qcovhsp_min=97.5:qcovhsp_std=1.131370849898472:qcovhsp_sum=196.6:qend_avg=115.0:qend_max=119.0:qend_min=111.0:qend_std=5.656854249492381:qend_sum=230.0:qstart_avg=1.5:qstart_max=2.0:qstart_min=1.0:qstart_std=0.7071067811865476:qstart_sum=3.0:ref_name_counter=RS_GCF_001579945.1_protein.faa_NZ_CP011971.1_1154@PF00015_full_PFAM.316.513--1||RS_GCF_011759385.1_protein.faa_NZ_JAARLY010000001.1_170@PF00015_full_PFAM.323.540--1:scovhsp_avg=55.349999999999994:scovhsp_max=56.3:scovhsp_min=54.4:scovhsp_std=1.3435028842544392:scovhsp_sum=110.69999999999999:send_avg=142.0:send_max=165.0:send_min=119.0:send_std=32.526911934581186:send_sum=284.0:sstart_avg=28.5:sstart_max=48.0:sstart_min=9.0:sstart_std=27.577164466275352:sstart_sum=57.0],645c15bb-9c2a-4f16-a611-0f5d90761ffd_3@MCPsignal.20.156:0.0187378[&&NHX:Sample=rhizpot2:Type=capture:besthit=73.7:bitscore=171.0:capture_class=c__Alphaproteobacteria:capture_domain=d__Bacteria:capture_family=f__Rhizobiaceae:capture_genus=g__Pararhizobium:capture_order=o__Rhizobiales:capture_phylum=p__Proteobacteria:capture_species=s__Pararhizobium sp001424045:evalue=2.39e-54:gapopen=0.0:heptad=MCP-36H:length=133.0:mismatch=35.0:qcovhsp=97.8:qend=134.0:qstart=2.0:ref_name=GB_GCA_004322005.1_protein.faa_SCRF01000123.1_10@PF00015_full_PFAM.319.548:scovhsp=58.1:send=164.0:sstart=32.0])0:5e-09[&&NHX:Sample_counter=rhizpot2--1||rhiztom1--1||rhiztom2--2:Type_counter=capture--4:besthit_avg=79.53333333333333:besthit_max=94.6:besthit_min=70.3:besthit_std=13.158394025614724:besthit_sum=238.6:bitscore_avg=165.33333333333334:bitscore_max=186.0:bitscore_min=139.0:bitscore_std=24.006943440041116:bitscore_sum=496.0:capture_class_counter=c__Alphaproteobacteria--1||c__Gammaproteobacteria--1||c__Myxococcia--1||c__UBA7883--1:capture_domain_counter=d__Bacteria--4:capture_family_counter=f__Burkholderiaceae--1||f__JACRGQ01--1||f__Myxococcaceae--1||f__Rhizobiaceae--1:capture_genus_counter=g__Duganella--1||g__JACRGQ01--1||g__Myxococcus--1||g__Pararhizobium--1:capture_order_counter=o__Burkholderiales--1||o__JACRGQ01--1||o__Myxococcales--1||o__Rhizobiales--1:capture_phylum_counter=p__Myxococcota--1||p__Nitrospinota--1||p__Proteobacteria--2:capture_species_counter=s__Duganella margarita--1||s__JACRGQ01 sp016217735--1||s__Myxococcus sp017301735--1||s__Pararhizobium sp001424045--1:evalue_avg=2.2633333333341296e-42:evalue_max=6.79e-42:evalue_min=5.9e-61:evalue_std=3.920208327796869e-42:evalue_sum=6.790000000002389e-42:gapopen_avg=0.0:gapopen_max=0.0:gapopen_min=0.0:gapopen_std=0.0:gapopen_sum=0.0:gtdb_class_counter=:gtdb_domain_counter=:gtdb_family_counter=:gtdb_genus_counter=:gtdb_order_counter=:gtdb_phylum_counter=:gtdb_species_counter=:heptad_counter=MCP-36H--4:lbd_counter=:length_avg=120.66666666666667:length_max=133.0:length_min=111.0:length_std=11.239810200058244:length_sum=362.0:mismatch_avg=25.333333333333332:mismatch_max=35.0:mismatch_min=6.0:mismatch_std=16.743157806499145:mismatch_sum=76.0:name=N1005634:qcovhsp_avg=98.13333333333333:qcovhsp_max=99.1:qcovhsp_min=97.5:qcovhsp_std=0.8504900548115355:qcovhsp_sum=294.4:qend_avg=121.33333333333333:qend_max=134.0:qend_min=111.0:qend_std=11.67618659209133:qend_sum=364.0:qstart_avg=1.6666666666666667:qstart_max=2.0:qstart_min=1.0:qstart_std=0.5773502691896257:qstart_sum=5.0:ref_name_counter=GB_GCA_004322005.1_protein.faa_SCRF01000123.1_10@PF00015_full_PFAM.319.548--1||RS_GCF_001579945.1_protein.faa_NZ_CP011971.1_1154@PF00015_full_PFAM.316.513--1||RS_GCF_011759385.1_protein.faa_NZ_JAARLY010000001.1_170@PF00015_full_PFAM.323.540--1:scovhsp_avg=56.26666666666667:scovhsp_max=58.1:scovhsp_min=54.4:scovhsp_std=1.850225211517057:scovhsp_sum=168.8:send_avg=149.33333333333334:send_max=165.0:send_min=119.0:send_std=26.27419519858474:send_sum=448.0:sstart_avg=29.666666666666668:sstart_max=48.0:sstart_min=9.0:sstart_std=19.604421270043485:sstart_sum=89.0],(((bea6bab4-cd0f-4d06-8b1c-5c51879b090b_5@MCPsignal.167.237:0.0405737[&&NHX:Sample=rhiztom1:Type=capture:capture_class=c__Alphaproteobacteria:capture_domain=d__Bacteria:capture_family=f__Caulobacteraceae:capture_genus=g__Caulobacter:capture_order=o__Caulobacterales:capture_phylum=p__Proteobacteria:capture_species=s__Caulobacter sp001556515:heptad=MCP-36H],((e9d4d175-14a1-4e2e-ba71-f80831d70856_3@MCPsignal.298.409:5e-09[&&NHX:Sample=rhiztom2:Type=capture:besthit=93.6:bitscore=184.0:capture_class=c__Alphaproteobacteria:capture_domain=d__Bacteria:capture_family=f__Caulobacteraceae:capture_genus=g__Palsa-881:capture_order=o__Caulobacterales:capture_phylum=p__Proteobacteria:capture_species=s__Palsa-881 sp018241335:evalue=1.9e-60:gapopen=0.0:heptad=MCP-36H:length=110.0:mismatch=7.0:qcovhsp=99.1:qend=110.0:qstart=1.0:ref_name=RS_GCF_014202975.1_protein.faa_NZ_JACHHZ010000003.1_796@PF00015_full_PFAM.312.503:scovhsp=57.6:send=122.0:sstart=13.0],66a644dd-1e3b-4f54-87fd-baaf7f55b3d9_6@MCPsignal.294.405:0.00774469[&&NHX:Sample=rhiztom2:Type=capture:besthit=92.7:bitscore=181.0:capture_class=c__Alphaproteobacteria:capture_domain=d__Bacteria:capture_family=f__Caulobacteraceae:capture_genus=g__Palsa-881:capture_order=o__Caulobacterales:capture_phylum=p__Proteobacteria:capture_species=s__Palsa-881 sp018241335:evalue=3.13e-59:gapopen=0.0:heptad=MCP-36H:length=110.0:mismatch=8.0:qcovhsp=99.1:qend=110.0:qstart=1.0:ref_name=RS_GCF_014202975.1_protein.faa_NZ_JACHHZ010000003.1_796@PF00015_full_PFAM.312.503:scovhsp=57.6:send=122.0:sstart=13.0])0.958:0.0244102[&&NHX:Sample_counter=rhiztom2--2:Type_counter=capture--2:besthit_avg=93.15:besthit_max=93.6:besthit_min=92.7:besthit_std=0.6363961030678867:besthit_sum=186.3:bitscore_avg=182.5:bitscore_max=184.0:bitscore_min=181.0:bitscore_std=2.1213203435596424:bitscore_sum=365.0:capture_class_counter=c__Alphaproteobacteria--2:capture_domain_counter=d__Bacteria--2:capture_family_counter=f__Caulobacteraceae--2:capture_genus_counter=g__Palsa-881--2:capture_order_counter=o__Caulobacterales--2:capture_phylum_counter=p__Proteobacteria--2:capture_species_counter=s__Palsa-881 sp018241335--2:evalue_avg=1.66e-59:evalue_max=3.13e-59:evalue_min=1.9e-60:evalue_std=2.07889393668845e-59:evalue_sum=3.32e-59:gapopen_avg=0.0:gapopen_max=0.0:gapopen_min=0.0:gapopen_std=0.0:gapopen_sum=0.0:gtdb_class_counter=:gtdb_domain_counter=:gtdb_family_counter=:gtdb_genus_counter=:gtdb_order_counter=:gtdb_phylum_counter=:gtdb_species_counter=:heptad_counter=MCP-36H--2:lbd_counter=:length_avg=110.0:length_max=110.0:length_min=110.0:length_std=0.0:length_sum=220.0:mismatch_avg=7.5:mismatch_max=8.0:mismatch_min=7.0:mismatch_std=0.7071067811865476:mismatch_sum=15.0:name=N1005638:qcovhsp_avg=99.1:qcovhsp_max=99.1:qcovhsp_min=99.1:qcovhsp_std=0.0:qcovhsp_sum=198.2:qend_avg=110.0:qend_max=110.0:qend_min=110.0:qend_std=0.0:qend_sum=220.0:qstart_avg=1.0:qstart_max=1.0:qstart_min=1.0:qstart_std=0.0:qstart_sum=2.0:ref_name_counter=RS_GCF_014202975.1_protein.faa_NZ_JACHHZ010000003.1_796@PF00015_full_PFAM.312.503--2:scovhsp_avg=57.6:scovhsp_max=57.6:scovhsp_min=57.6:scovhsp_std=0.0:scovhsp_sum=115.2:send_avg=122.0:send_max=122.0:send_min=122.0:send_std=0.0:send_sum=244.0:sstart_avg=13.0:sstart_max=13.0:sstart_min=13.0:sstart_std=0.0:sstart_sum=26.0],((ee9219f3-f7c7-5f13-89b5-31e8e808d33b_4@MCPsignal.278.401:0.00653738[&&NHX:Sample=rhiztom1:Type=capture:besthit=94.3:bitscore=207.0:capture_class=c__UBA7883:capture_domain=d__Bacteria:capture_family=f__JACRGQ01:capture_genus=g__JACRGQ01:capture_order=o__JACRGQ01:capture_phylum=p__Nitrospinota:capture_species=s__JACRGQ01 sp016217735:evalue=2.82e-69:gapopen=0.0:heptad=MCP-36H:length=123.0:mismatch=7.0:qcovhsp=100.0:qend=123.0:qstart=1.0:ref_name=RS_GCF_001579945.1_protein.faa_NZ_CP011971.1_1154@PF00015_full_PFAM.316.513:scovhsp=62.4:send=131.0:sstart=9.0],(a009faa8-cc32-434f-8503-ce5db0b5e9c3_2@MCPsignal.158.299:7e-09[&&NHX:Sample=rhiztom2:Type=capture:besthit=80.0:bitscore=187.0:capture_class=c__Gammaproteobacteria:capture_domain=d__Bacteria:capture_family=f__Burkholderiaceae:capture_genus=g__Duganella:capture_order=o__Burkholderiales:capture_phylum=p__Proteobacteria:capture_species=s__Duganella margarita:evalue=9.36e-61:gapopen=0.0:heptad=MCP-36H:length=140.0:mismatch=28.0:qcovhsp=99.3:qend=140.0:qstart=1.0:ref_name=RS_GCF_001579945.1_protein.faa_NZ_CP011971.1_1154@PF00015_full_PFAM.316.513:scovhsp=71.1:send=148.0:sstart=9.0],((31ffa499-9d24-4a2d-b3dd-2a9c294f618a_1@MCPsignal.327.426:0.00903452[&&NHX:Sample=rhiztom2:Type=capture:besthit=93.9:bitscore=167.0:capture_class=c__UBA7883:capture_domain=d__Bacteria:capture_family=f__JACRGQ01:capture_genus=g__JACRGQ01:capture_order=o__JACRGQ01:capture_phylum=p__Nitrospinota:capture_species=s__JACRGQ01 sp016217735:evalue=9.67e-54:gapopen=0.0:heptad=MCP-36H:length=99.0:mismatch=6.0:qcovhsp=100.0:qend=99.0:qstart=1.0:ref_name=RS_GCF_001579945.1_protein.faa_NZ_CP011971.1_1154@PF00015_full_PFAM.316.513:scovhsp=50.3:send=107.0:sstart=9.0],0a1b4a96-a26d-5423-80b1-199150860c94_3@MCPsignal.277.419:0.0143116[&&NHX:Sample=rhiztom1:Type=capture:besthit=80.4:bitscore=186.0:capture_class=c__UBA7883:capture_domain=d__Bacteria:capture_family=f__JACRGQ01:capture_genus=g__JACRGQ01:capture_order=o__JACRGQ01:capture_phylum=p__Nitrospinota:capture_species=s__JACRGQ01 sp016217735:evalue=1.96e-60:gapopen=0.0:heptad=MCP-36H:length=138.0:mismatch=27.0:qcovhsp=97.2:qend=138.0:qstart=1.0:ref_name=RS_GCF_001579945.1_protein.faa_NZ_CP011971.1_1154@PF00015_full_PFAM.316.513:scovhsp=70.1:send=146.0:sstart=9.0])0.811:0.0119257[&&NHX:Sample_counter=rhiztom1--1||rhiztom2--1:Type_counter=capture--2:besthit_avg=87.15:besthit_max=93.9:besthit_min=80.4:besthit_std=9.545941546018392:besthit_sum=174.3:bitscore_avg=176.5:bitscore_max=186.0:bitscore_min=167.0:bitscore_std=13.435028842544403:bitscore_sum=353.0:capture_class_counter=c__UBA7883--2:capture_domain_counter=d__Bacteria--2:capture_family_counter=f__JACRGQ01--2:capture_genus_counter=g__JACRGQ01--2:capture_order_counter=o__JACRGQ01--2:capture_phylum_counter=p__Nitrospinota--2:capture_species_counter=s__JACRGQ01 sp016217735--2:evalue_avg=4.83500098e-54:evalue_max=9.67e-54:evalue_min=1.96e-60:evalue_std=6.837721188144623e-54:evalue_sum=9.67000196e-54:gapopen_avg=0.0:gapopen_max=0.0:gapopen_min=0.0:gapopen_std=0.0:gapopen_sum=0.0:gtdb_class_counter=:gtdb_domain_counter=:gtdb_family_counter=:gtdb_genus_counter=:gtdb_order_counter=:gtdb_phylum_counter=:gtdb_species_counter=:heptad_counter=MCP-36H--2:lbd_counter=:length_avg=118.5:length_max=138.0:length_min=99.0:length_std=27.577164466275352:length_sum=237.0:mismatch_avg=16.5:mismatch_max=27.0:mismatch_min=6.0:mismatch_std=14.849242404917497:mismatch_sum=33.0:name=N1005643:qcovhsp_avg=98.6:qcovhsp_max=100.0:qcovhsp_min=97.2:qcovhsp_std=1.979898987322331:qcovhsp_sum=197.2:qend_avg=118.5:qend_max=138.0:qend_min=99.0:qend_std=27.577164466275352:qend_sum=237.0:qstart_avg=1.0:qstart_max=1.0:qstart_min=1.0:qstart_std=0.0:qstart_sum=2.0:ref_name_counter=RS_GCF_001579945.1_protein.faa_NZ_CP011971.1_1154@PF00015_full_PFAM.316.513--2:scovhsp_avg=60.199999999999996:scovhsp_max=70.1:scovhsp_min=50.3:scovhsp_std=14.00071426749364:scovhsp_sum=120.39999999999999:send_avg=126.5:send_max=146.0:send_min=107.0:send_std=27.577164466275352:send_sum=253.0:sstart_avg=9.0:sstart_max=9.0:sstart_min=9.0:sstart_std=0.0:sstart_sum=18.0],4f4d4a8f-7e28-4e92-bc2e-1f5dbd3a5ecf_2@MCPsignal.163.262:5e-09[&&NHX:Sample=rhiztom2:Type=capture:besthit=94.9:bitscore=169.0:capture_class=c__Gammaproteobacteria:capture_domain=d__Bacteria:capture_family=f__Burkholderiaceae:capture_genus=g__Duganella:capture_order=o__Burkholderiales:capture_phylum=p__Proteobacteria:capture_species=s__Duganella sp009674535:evalue=1.19e-54:gapopen=0.0:heptad=MCP-36H:length=99.0:mismatch=5.0:qcovhsp=100.0:qend=99.0:qstart=1.0:ref_name=RS_GCF_001579945.1_protein.faa_NZ_CP011971.1_1154@PF00015_full_PFAM.316.513:scovhsp=50.3:send=107.0:sstart=9.0])0:1.3e-08[&&NHX:Sample_counter=rhiztom1--1||rhiztom2--2:Type_counter=capture--3:besthit_avg=89.73333333333335:besthit_max=94.9:besthit_min=80.4:besthit_std=8.098353742170895:besthit_sum=269.20000000000005:bitscore_avg=174.0:bitscore_max=186.0:bitscore_min=167.0:bitscore_std=10.44030650891055:bitscore_sum=522.0:capture_class_counter=c__Gammaproteobacteria--1||c__UBA7883--2:capture_domain_counter=d__Bacteria--3:capture_family_counter=f__Burkholderiaceae--1||f__JACRGQ01--2:capture_genus_counter=g__Duganella--1||g__JACRGQ01--2:capture_order_counter=o__Burkholderiales--1||o__JACRGQ01--2:capture_phylum_counter=p__Nitrospinota--2||p__Proteobacteria--1:capture_species_counter=s__Duganella sp009674535--1||s__JACRGQ01 sp016217735--2:evalue_avg=3.6200006533333334e-54:evalue_max=9.67e-54:evalue_min=1.96e-60:evalue_std=5.273129327524718e-54:evalue_sum=1.086000196e-53:gapopen_avg=0.0:gapopen_max=0.0:gapopen_min=0.0:gapopen_std=0.0:gapopen_sum=0.0:gtdb_class_counter=:gtdb_domain_counter=:gtdb_family_counter=:gtdb_genus_counter=:gtdb_order_counter=:gtdb_phylum_counter=:gtdb_species_counter=:heptad_counter=MCP-36H--3:lbd_counter=:length_avg=112.0:length_max=138.0:length_min=99.0:length_std=22.516660498395403:length_sum=336.0:mismatch_avg=12.666666666666666:mismatch_max=27.0:mismatch_min=5.0:mismatch_std=12.423096769056148:mismatch_sum=38.0:name=N1005645:qcovhsp_avg=99.06666666666666:qcovhsp_max=100.0:qcovhsp_min=97.2:qcovhsp_std=1.6165807537309507:qcovhsp_sum=297.2:qend_avg=112.0:qend_max=138.0:qend_min=99.0:qend_std=22.516660498395403:qend_sum=336.0:qstart_avg=1.0:qstart_max=1.0:qstart_min=1.0:qstart_std=0.0:qstart_sum=3.0:ref_name_counter=RS_GCF_001579945.1_protein.faa_NZ_CP011971.1_1154@PF00015_full_PFAM.316.513--3:scovhsp_avg=56.9:scovhsp_max=70.1:scovhsp_min=50.3:scovhsp_std=11.431535329954588:scovhsp_sum=170.7:send_avg=120.0:send_max=146.0:send_min=107.0:send_std=22.516660498395403:send_sum=360.0:sstart_avg=9.0:sstart_max=9.0:sstart_min=9.0:sstart_std=0.0:sstart_sum=27.0])0.172:0.0141422[&&NHX:Sample_counter=rhiztom1--1||rhiztom2--3:Type_counter=capture--4:besthit_avg=87.30000000000001:besthit_max=94.9:besthit_min=80.0:besthit_std=8.210156311950868:besthit_sum=349.20000000000005:bitscore_avg=177.25:bitscore_max=187.0:bitscore_min=167.0:bitscore_std=10.719919153924002:bitscore_sum=709.0:capture_class_counter=c__Gammaproteobacteria--2||c__UBA7883--2:capture_domain_counter=d__Bacteria--4:capture_family_counter=f__Burkholderiaceae--2||f__JACRGQ01--2:capture_genus_counter=g__Duganella--2||g__JACRGQ01--2:capture_order_counter=o__Burkholderiales--2||o__JACRGQ01--2:capture_phylum_counter=p__Nitrospinota--2||p__Proteobacteria--2:capture_species_counter=s__Duganella margarita--1||s__Duganella sp009674535--1||s__JACRGQ01 sp016217735--2:evalue_avg=2.715000724e-54:evalue_max=9.67e-54:evalue_min=9.36e-61:evalue_std=4.6704776441931014e-54:evalue_sum=1.0860002896e-53:gapopen_avg=0.0:gapopen_max=0.0:gapopen_min=0.0:gapopen_std=0.0:gapopen_sum=0.0:gtdb_class_counter=:gtdb_domain_counter=:gtdb_family_counter=:gtdb_genus_counter=:gtdb_order_counter=:gtdb_phylum_counter=:gtdb_species_counter=:heptad_counter=MCP-36H--4:lbd_counter=:length_avg=119.0:length_max=140.0:length_min=99.0:length_std=23.108440016582687:length_sum=476.0:mismatch_avg=16.5:mismatch_max=28.0:mismatch_min=5.0:mismatch_std=12.7148207485071:mismatch_sum=66.0:name=N1005646:qcovhsp_avg=99.125:qcovhsp_max=100.0:qcovhsp_min=97.2:qcovhsp_std=1.3250786140200623:qcovhsp_sum=396.5:qend_avg=119.0:qend_max=140.0:qend_min=99.0:qend_std=23.108440016582687:qend_sum=476.0:qstart_avg=1.0:qstart_max=1.0:qstart_min=1.0:qstart_std=0.0:qstart_sum=4.0:ref_name_counter=RS_GCF_001579945.1_protein.faa_NZ_CP011971.1_1154@PF00015_full_PFAM.316.513--4:scovhsp_avg=60.45:scovhsp_max=71.1:scovhsp_min=50.3:scovhsp_std=11.727318534089537:scovhsp_sum=241.8:send_avg=127.0:send_max=148.0:send_min=107.0:send_std=23.108440016582687:send_sum=508.0:sstart_avg=9.0:sstart_max=9.0:sstart_min=9.0:sstart_std=0.0:sstart_sum=36.0])0.844:0.0107373[&&NHX:Sample_counter=rhiztom1--2||rhiztom2--3:Type_counter=capture--5:besthit_avg=88.70000000000002:besthit_max=94.9:besthit_min=80.0:besthit_std=7.76884804845609:besthit_sum=443.50000000000006:bitscore_avg=183.2:bitscore_max=207.0:bitscore_min=167.0:bitscore_std=16.2234398325386:bitscore_sum=916.0:capture_class_counter=c__Gammaproteobacteria--2||c__UBA7883--3:capture_domain_counter=d__Bacteria--5:capture_family_counter=f__Burkholderiaceae--2||f__JACRGQ01--3:capture_genus_counter=g__Duganella--2||g__JACRGQ01--3:capture_order_counter=o__Burkholderiales--2||o__JACRGQ01--3:capture_phylum_counter=p__Nitrospinota--3||p__Proteobacteria--2:capture_species_counter=s__Duganella margarita--1||s__Duganella sp009674535--1||s__JACRGQ01 sp016217735--3:evalue_avg=2.1720005792000005e-54:evalue_max=9.67e-54:evalue_min=2.82e-69:evalue_std=4.223063681137754e-54:evalue_sum=1.0860002896000002e-53:gapopen_avg=0.0:gapopen_max=0.0:gapopen_min=0.0:gapopen_std=0.0:gapopen_sum=0.0:gtdb_class_counter=:gtdb_domain_counter=:gtdb_family_counter=:gtdb_genus_counter=:gtdb_order_counter=:gtdb_phylum_counter=:gtdb_species_counter=:heptad_counter=MCP-36H--5:lbd_counter=:length_avg=119.8:length_max=140.0:length_min=99.0:length_std=20.0922870773837:length_sum=599.0:mismatch_avg=14.6:mismatch_max=28.0:mismatch_min=5.0:mismatch_std=11.802542099056458:mismatch_sum=73.0:name=N1005647:qcovhsp_avg=99.3:qcovhsp_max=100.0:qcovhsp_min=97.2:qcovhsp_std=1.2124355652982128:qcovhsp_sum=496.5:qend_avg=119.8:qend_max=140.0:qend_min=99.0:qend_std=20.0922870773837:qend_sum=599.0:qstart_avg=1.0:qstart_max=1.0:qstart_min=1.0:qstart_std=0.0:qstart_sum=5.0:ref_name_counter=RS_GCF_001579945.1_protein.faa_NZ_CP011971.1_1154@PF00015_full_PFAM.316.513--5:scovhsp_avg=60.839999999999996:scovhsp_max=71.1:scovhsp_min=50.3:scovhsp_std=10.193527358083657:scovhsp_sum=304.2:send_avg=127.8:send_max=148.0:send_min=107.0:send_std=20.0922870773837:send_sum=639.0:sstart_avg=9.0:sstart_max=9.0:sstart_min=9.0:sstart_std=0.0:sstart_sum=45.0],(20cd9699-5059-5298-b9ba-24641f938dde_6@MCPsignal.595.745:0.0091713[&&NHX:Sample=rhiztom3:Type=capture:capture_class=c__Gammaproteobacteria:capture_domain=d__Bacteria:capture_family=f__Burkholderiaceae:capture_genus=g__Paraburkholderia:capture_order=o__Burkholderiales:capture_phylum=p__Proteobacteria:capture_species=s__Paraburkholderia fungorum_B:heptad=MCP-36H],(7619dfbd-ce71-4baf-b4f8-42cfd49835a5_6@MCPsignal.446.527:5e-09[&&NHX:Sample=rhiztom2:Type=capture:capture_class=c__Gammaproteobacteria:capture_domain=d__Bacteria:capture_family=f__Burkholderiaceae:capture_genus=g__Rugamonas:capture_order=o__Burkholderiales:capture_phylum=p__Proteobacteria:capture_species=s__Rugamonas sp013284265:heptad=MCP-36H],9a393520-cac0-453a-8e4b-e27a9ba4dcbe_2@MCPsignal.91.161:0.146923[&&NHX:Sample=rhizpot1:Type=capture:capture_class=c__Alphaproteobacteria:capture_domain=d__Bacteria:capture_family=f__Xanthobacteraceae:capture_genus=g__Tardiphaga:capture_order=o__Rhizobiales:capture_phylum=p__Proteobacteria:capture_species=s__Tardiphaga sp014377915:heptad=MCP-36H])0.837:0.0132773[&&NHX:Sample_counter=rhizpot1--1||rhiztom2--1:Type_counter=capture--2:capture_class_counter=c__Alphaproteobacteria--1||c__Gammaproteobacteria--1:capture_domain_counter=d__Bacteria--2:capture_family_counter=f__Burkholderiaceae--1||f__Xanthobacteraceae--1:capture_genus_counter=g__Rugamonas--1||g__Tardiphaga--1:capture_order_counter=o__Burkholderiales--1||o__Rhizobiales--1:capture_phylum_counter=p__Proteobacteria--2:capture_species_counter=s__Rugamonas sp013284265--1||s__Tardiphaga sp014377915--1:gtdb_class_counter=:gtdb_domain_counter=:gtdb_family_counter=:gtdb_genus_counter=:gtdb_order_counter=:gtdb_phylum_counter=:gtdb_species_counter=:heptad_counter=MCP-36H--2:lbd_counter=:name=N1005651:ref_name_counter=])0.06:0.00217651[&&NHX:Sample_counter=rhizpot1--1||rhiztom2--1||rhiztom3--1:Type_counter=capture--3:capture_class_counter=c__Alphaproteobacteria--1||c__Gammaproteobacteria--2:capture_domain_counter=d__Bacteria--3:capture_family_counter=f__Burkholderiaceae--2||f__Xanthobacteraceae--1:capture_genus_counter=g__Paraburkholderia--1||g__Rugamonas--1||g__Tardiphaga--1:capture_order_counter=o__Burkholderiales--2||o__Rhizobiales--1:capture_phylum_counter=p__Proteobacteria--3:capture_species_counter=s__Paraburkholderia fungorum_B--1||s__Rugamonas sp013284265--1||s__Tardiphaga sp014377915--1:gtdb_class_counter=:gtdb_domain_counter=:gtdb_family_counter=:gtdb_genus_counter=:gtdb_order_counter=:gtdb_phylum_counter=:gtdb_species_counter=:heptad_counter=MCP-36H--3:lbd_counter=:name=N1005652:ref_name_counter=])0.042:0.0139842[&&NHX:Sample_counter=rhizpot1--1||rhiztom1--2||rhiztom2--4||rhiztom3--1:Type_counter=capture--8:besthit_avg=88.70000000000002:besthit_max=94.9:besthit_min=80.0:besthit_std=7.76884804845609:besthit_sum=443.50000000000006:bitscore_avg=183.2:bitscore_max=207.0:bitscore_min=167.0:bitscore_std=16.2234398325386:bitscore_sum=916.0:capture_class_counter=c__Alphaproteobacteria--1||c__Gammaproteobacteria--4||c__UBA7883--3:capture_domain_counter=d__Bacteria--8:capture_family_counter=f__Burkholderiaceae--4||f__JACRGQ01--3||f__Xanthobacteraceae--1:capture_genus_counter=g__Duganella--2||g__JACRGQ01--3||g__Paraburkholderia--1||g__Rugamonas--1||g__Tardiphaga--1:capture_order_counter=o__Burkholderiales--4||o__JACRGQ01--3||o__Rhizobiales--1:capture_phylum_counter=p__Nitrospinota--3||p__Proteobacteria--5:capture_species_counter=s__Duganella margarita--1||s__Duganella sp009674535--1||s__JACRGQ01 sp016217735--3||s__Paraburkholderia fungorum_B--1||s__Rugamonas sp013284265--1||s__Tardiphaga sp014377915--1:evalue_avg=2.1720005792000005e-54:evalue_max=9.67e-54:evalue_min=2.82e-69:evalue_std=4.223063681137754e-54:evalue_sum=1.0860002896000002e-53:gapopen_avg=0.0:gapopen_max=0.0:gapopen_min=0.0:gapopen_std=0.0:gapopen_sum=0.0:gtdb_class_counter=:gtdb_domain_counter=:gtdb_family_counter=:gtdb_genus_counter=:gtdb_order_counter=:gtdb_phylum_counter=:gtdb_species_counter=:heptad_counter=MCP-36H--8:lbd_counter=:length_avg=119.8:length_max=140.0:length_min=99.0:length_std=20.0922870773837:length_sum=599.0:mismatch_avg=14.6:mismatch_max=28.0:mismatch_min=5.0:mismatch_std=11.802542099056458:mismatch_sum=73.0:name=N1005653:qcovhsp_avg=99.3:qcovhsp_max=100.0:qcovhsp_min=97.2:qcovhsp_std=1.2124355652982128:qcovhsp_sum=496.5:qend_avg=119.8:qend_max=140.0:qend_min=99.0:qend_std=20.0922870773837:qend_sum=599.0:qstart_avg=1.0:qstart_max=1.0:qstart_min=1.0:qstart_std=0.0:qstart_sum=5.0:ref_name_counter=RS_GCF_001579945.1_protein.faa_NZ_CP011971.1_1154@PF00015_full_PFAM.316.513--5:scovhsp_avg=60.839999999999996:scovhsp_max=71.1:scovhsp_min=50.3:scovhsp_std=10.193527358083657:scovhsp_sum=304.2:send_avg=127.8:send_max=148.0:send_min=107.0:send_std=20.0922870773837:send_sum=639.0:sstart_avg=9.0:sstart_max=9.0:sstart_min=9.0:sstart_std=0.0:sstart_sum=45.0])0.238:0.00181877[&&NHX:Sample_counter=rhizpot1--1||rhiztom1--2||rhiztom2--6||rhiztom3--1:Type_counter=capture--10:besthit_avg=89.97142857142856:besthit_max=94.9:besthit_min=80.0:besthit_std=6.709623507995632:besthit_sum=629.8:bitscore_avg=183.0:bitscore_max=207.0:bitscore_min=167.0:bitscore_std=13.279056191361393:bitscore_sum=1281.0:capture_class_counter=c__Alphaproteobacteria--3||c__Gammaproteobacteria--4||c__UBA7883--3:capture_domain_counter=d__Bacteria--10:capture_family_counter=f__Burkholderiaceae--4||f__Caulobacteraceae--2||f__JACRGQ01--3||f__Xanthobacteraceae--1:capture_genus_counter=g__Duganella--2||g__JACRGQ01--3||g__Palsa-881--2||g__Paraburkholderia--1||g__Rugamonas--1||g__Tardiphaga--1:capture_order_counter=o__Burkholderiales--4||o__Caulobacterales--2||o__JACRGQ01--3||o__Rhizobiales--1:capture_phylum_counter=p__Nitrospinota--3||p__Proteobacteria--7:capture_species_counter=s__Duganella margarita--1||s__Duganella sp009674535--1||s__JACRGQ01 sp016217735--3||s__Palsa-881 sp018241335--2||s__Paraburkholderia fungorum_B--1||s__Rugamonas sp013284265--1||s__Tardiphaga sp014377915--1:evalue_avg=1.5514337280000004e-54:evalue_max=9.67e-54:evalue_min=2.82e-69:evalue_std=3.607316031676833e-54:evalue_sum=1.0860036096000003e-53:gapopen_avg=0.0:gapopen_max=0.0:gapopen_min=0.0:gapopen_std=0.0:gapopen_sum=0.0:gtdb_class_counter=:gtdb_domain_counter=:gtdb_family_counter=:gtdb_genus_counter=:gtdb_order_counter=:gtdb_phylum_counter=:gtdb_species_counter=:heptad_counter=MCP-36H--10:lbd_counter=:length_avg=117.0:length_max=140.0:length_min=99.0:length_std=17.08800749063506:length_sum=819.0:mismatch_avg=12.571428571428571:mismatch_max=28.0:mismatch_min=5.0:mismatch_std=10.244626930854093:mismatch_sum=88.0:name=N1005654:qcovhsp_avg=99.24285714285715:qcovhsp_max=100.0:qcovhsp_min=97.2:qcovhsp_std=0.9947481136065592:qcovhsp_sum=694.7:qend_avg=117.0:qend_max=140.0:qend_min=99.0:qend_std=17.08800749063506:qend_sum=819.0:qstart_avg=1.0:qstart_max=1.0:qstart_min=1.0:qstart_std=0.0:qstart_sum=7.0:ref_name_counter=RS_GCF_001579945.1_protein.faa_NZ_CP011971.1_1154@PF00015_full_PFAM.316.513--5||RS_GCF_014202975.1_protein.faa_NZ_JACHHZ010000003.1_796@PF00015_full_PFAM.312.503--2:scovhsp_avg=59.91428571428571:scovhsp_max=71.1:scovhsp_min=50.3:scovhsp_std=8.47180196719851:scovhsp_sum=419.4:send_avg=126.14285714285714:send_max=148.0:send_min=107.0:send_std=16.647608150808246:send_sum=883.0:sstart_avg=10.142857142857142:sstart_max=13.0:sstart_min=9.0:sstart_std=1.9518001458970664:sstart_sum=71.0])0:1.8e-08[&&NHX:Sample_counter=rhizpot1--1||rhiztom1--3||rhiztom2--6||rhiztom3--1:Type_counter=capture--11:besthit_avg=89.97142857142856:besthit_max=94.9:besthit_min=80.0:besthit_std=6.709623507995632:besthit_sum=629.8:bitscore_avg=183.0:bitscore_max=207.0:bitscore_min=167.0:bitscore_std=13.279056191361393:bitscore_sum=1281.0:capture_class_counter=c__Alphaproteobacteria--4||c__Gammaproteobacteria--4||c__UBA7883--3:capture_domain_counter=d__Bacteria--11:capture_family_counter=f__Burkholderiaceae--4||f__Caulobacteraceae--3||f__JACRGQ01--3||f__Xanthobacteraceae--1:capture_genus_counter=g__Caulobacter--1||g__Duganella--2||g__JACRGQ01--3||g__Palsa-881--2||g__Paraburkholderia--1||g__Rugamonas--1||g__Tardiphaga--1:capture_order_counter=o__Burkholderiales--4||o__Caulobacterales--3||o__JACRGQ01--3||o__Rhizobiales--1:capture_phylum_counter=p__Nitrospinota--3||p__Proteobacteria--8:capture_species_counter=s__Caulobacter sp001556515--1||s__Duganella margarita--1||s__Duganella sp009674535--1||s__JACRGQ01 sp016217735--3||s__Palsa-881 sp018241335--2||s__Paraburkholderia fungorum_B--1||s__Rugamonas sp013284265--1||s__Tardiphaga sp014377915--1:evalue_avg=1.5514337280000004e-54:evalue_max=9.67e-54:evalue_min=2.82e-69:evalue_std=3.607316031676833e-54:evalue_sum=1.0860036096000003e-53:gapopen_avg=0.0:gapopen_max=0.0:gapopen_min=0.0:gapopen_std=0.0:gapopen_sum=0.0:gtdb_class_counter=:gtdb_domain_counter=:gtdb_family_counter=:gtdb_genus_counter=:gtdb_order_counter=:gtdb_phylum_counter=:gtdb_species_counter=:heptad_counter=MCP-36H--11:lbd_counter=:length_avg=117.0:length_max=140.0:length_min=99.0:length_std=17.08800749063506:length_sum=819.0:mismatch_avg=12.571428571428571:mismatch_max=28.0:mismatch_min=5.0:mismatch_std=10.244626930854093:mismatch_sum=88.0:name=N1005655:qcovhsp_avg=99.24285714285715:qcovhsp_max=100.0:qcovhsp_min=97.2:qcovhsp_std=0.9947481136065592:qcovhsp_sum=694.7:qend_avg=117.0:qend_max=140.0:qend_min=99.0:qend_std=17.08800749063506:qend_sum=819.0:qstart_avg=1.0:qstart_max=1.0:qstart_min=1.0:qstart_std=0.0:qstart_sum=7.0:ref_name_counter=RS_GCF_001579945.1_protein.faa_NZ_CP011971.1_1154@PF00015_full_PFAM.316.513--5||RS_GCF_014202975.1_protein.faa_NZ_JACHHZ010000003.1_796@PF00015_full_PFAM.312.503--2:scovhsp_avg=59.91428571428571:scovhsp_max=71.1:scovhsp_min=50.3:scovhsp_std=8.47180196719851:scovhsp_sum=419.4:send_avg=126.14285714285714:send_max=148.0:send_min=107.0:send_std=16.647608150808246:send_sum=883.0:sstart_avg=10.142857142857142:sstart_max=13.0:sstart_min=9.0:sstart_std=1.9518001458970664:sstart_sum=71.0],(((7057d24a-a5dd-4c89-bf30-84085f5ef37f_3@MCPsignal.37.193:0[&&NHX:Sample=rhiztom1:Type=capture:capture_class=c__Gammaproteobacteria:capture_domain=d__Bacteria:capture_family=f__Cellvibrionaceae:capture_genus=g__Marinimicrobium:capture_order=o__Pseudomonadales:capture_phylum=p__Proteobacteria:capture_species=s__Marinimicrobium agarilyticum:heptad=MCP-36H],5ddefbc6-d904-424d-bdf3-eddf3b6166d8_4@MCPsignal.107.263:0[&&NHX:Sample=rhiztom2:Type=capture:capture_class=c__Gammaproteobacteria:capture_domain=d__Bacteria:capture_family=f__Cellvibrionaceae:capture_genus=g__Marinimicrobium:capture_order=o__Pseudomonadales:capture_phylum=p__Proteobacteria:capture_species=s__Marinimicrobium agarilyticum:heptad=MCP-36H])0:0[&&NHX:Sample_counter=rhiztom1--1||rhiztom2--1:Type_counter=capture--2:capture_class_counter=c__Gammaproteobacteria--2:capture_domain_counter=d__Bacteria--2:capture_family_counter=f__Cellvibrionaceae--2:capture_genus_counter=g__Marinimicrobium--2:capture_order_counter=o__Pseudomonadales--2:capture_phylum_counter=p__Proteobacteria--2:capture_species_counter=s__Marinimicrobium agarilyticum--2:gtdb_class_counter=:gtdb_domain_counter=:gtdb_family_counter=:gtdb_genus_counter=:gtdb_order_counter=:gtdb_phylum_counter=:gtdb_species_counter=:heptad_counter=MCP-36H--2:lbd_counter=:name=N1005658:ref_name_counter=],63f0b390-f8bb-4f04-9dcc-66e49077a2ca_2@MCPsignal.55.211:0[&&NHX:Sample=rhiztom2:Type=capture:capture_class=c__Gammaproteobacteria:capture_domain=d__Bacteria:capture_family=f__Burkholderiaceae:capture_genus=g__Duganella:capture_order=o__Burkholderiales:capture_phylum=p__Proteobacteria:capture_species=s__Duganella margarita:heptad=MCP-36H])0:0[&&NHX:Sample_counter=rhiztom1--1||rhiztom2--2:Type_counter=capture--3:capture_class_counter=c__Gammaproteobacteria--3:capture_domain_counter=d__Bacteria--3:capture_family_counter=f__Burkholderiaceae--1||f__Cellvibrionaceae--2:capture_genus_counter=g__Duganella--1||g__Marinimicrobium--2:capture_order_counter=o__Burkholderiales--1||o__Pseudomonadales--2:capture_phylum_counter=p__Proteobacteria--3:capture_species_counter=s__Duganella margarita--1||s__Marinimicrobium agarilyticum--2:gtdb_class_counter=:gtdb_domain_counter=:gtdb_family_counter=:gtdb_genus_counter=:gtdb_order_counter=:gtdb_phylum_counter=:gtdb_species_counter=:heptad_counter=MCP-36H--3:lbd_counter=:name=N1005660:ref_name_counter=],b19c4769-56aa-4f32-a297-aabab4c9b103_2@MCPsignal.387.543:0[&&NHX:Sample=rhiztom2:Type=capture:capture_class=c__Gammaproteobacteria:capture_domain=d__Bacteria:capture_family=f__Burkholderiaceae:capture_genus=g__Duganella:capture_order=o__Burkholderiales:capture_phylum=p__Proteobacteria:capture_species=s__Duganella sp009674535:heptad=MCP-36H]):5e-09[&&NHX:Sample_counter=rhiztom1--1||rhiztom2--3:Type_counter=capture--4:capture_class_counter=c__Gammaproteobacteria--4:capture_domain_counter=d__Bacteria--4:capture_family_counter=f__Burkholderiaceae--2||f__Cellvibrionaceae--2:capture_genus_counter=g__Duganella--2||g__Marinimicrobium--2:capture_order_counter=o__Burkholderiales--2||o__Pseudomonadales--2:capture_phylum_counter=p__Proteobacteria--4:capture_species_counter=s__Duganella margarita--1||s__Duganella sp009674535--1||s__Marinimicrobium agarilyticum--2:gtdb_class_counter=:gtdb_domain_counter=:gtdb_family_counter=:gtdb_genus_counter=:gtdb_order_counter=:gtdb_phylum_counter=:gtdb_species_counter=:heptad_counter=MCP-36H--4:lbd_counter=:name=N1005662:ref_name_counter=])0.637:5e-09[&&NHX:Sample_counter=rhizpot1--1||rhiztom1--4||rhiztom2--9||rhiztom3--1:Type_counter=capture--15:besthit_avg=89.97142857142856:besthit_max=94.9:besthit_min=80.0:besthit_std=6.709623507995632:besthit_sum=629.8:bitscore_avg=183.0:bitscore_max=207.0:bitscore_min=167.0:bitscore_std=13.279056191361393:bitscore_sum=1281.0:capture_class_counter=c__Alphaproteobacteria--4||c__Gammaproteobacteria--8||c__UBA7883--3:capture_domain_counter=d__Bacteria--15:capture_family_counter=f__Burkholderiaceae--6||f__Caulobacteraceae--3||f__Cellvibrionaceae--2||f__JACRGQ01--3||f__Xanthobacteraceae--1:capture_genus_counter=g__Caulobacter--1||g__Duganella--4||g__JACRGQ01--3||g__Marinimicrobium--2||g__Palsa-881--2||g__Paraburkholderia--1||g__Rugamonas--1||g__Tardiphaga--1:capture_order_counter=o__Burkholderiales--6||o__Caulobacterales--3||o__JACRGQ01--3||o__Pseudomonadales--2||o__Rhizobiales--1:capture_phylum_counter=p__Nitrospinota--3||p__Proteobacteria--12:capture_species_counter=s__Caulobacter sp001556515--1||s__Duganella margarita--2||s__Duganella sp009674535--2||s__JACRGQ01 sp016217735--3||s__Marinimicrobium agarilyticum--2||s__Palsa-881 sp018241335--2||s__Paraburkholderia fungorum_B--1||s__Rugamonas sp013284265--1||s__Tardiphaga sp014377915--1:evalue_avg=1.5514337280000004e-54:evalue_max=9.67e-54:evalue_min=2.82e-69:evalue_std=3.607316031676833e-54:evalue_sum=1.0860036096000003e-53:gapopen_avg=0.0:gapopen_max=0.0:gapopen_min=0.0:gapopen_std=0.0:gapopen_sum=0.0:gtdb_class_counter=:gtdb_domain_counter=:gtdb_family_counter=:gtdb_genus_counter=:gtdb_order_counter=:gtdb_phylum_counter=:gtdb_species_counter=:heptad_counter=MCP-36H--15:lbd_counter=:length_avg=117.0:length_max=140.0:length_min=99.0:length_std=17.08800749063506:length_sum=819.0:mismatch_avg=12.571428571428571:mismatch_max=28.0:mismatch_min=5.0:mismatch_std=10.244626930854093:mismatch_sum=88.0:name=N1005663:qcovhsp_avg=99.24285714285715:qcovhsp_max=100.0:qcovhsp_min=97.2:qcovhsp_std=0.9947481136065592:qcovhsp_sum=694.7:qend_avg=117.0:qend_max=140.0:qend_min=99.0:qend_std=17.08800749063506:qend_sum=819.0:qstart_avg=1.0:qstart_max=1.0:qstart_min=1.0:qstart_std=0.0:qstart_sum=7.0:ref_name_counter=RS_GCF_001579945.1_protein.faa_NZ_CP011971.1_1154@PF00015_full_PFAM.316.513--5||RS_GCF_014202975.1_protein.faa_NZ_JACHHZ010000003.1_796@PF00015_full_PFAM.312.503--2:scovhsp_avg=59.91428571428571:scovhsp_max=71.1:scovhsp_min=50.3:scovhsp_std=8.47180196719851:scovhsp_sum=419.4:send_avg=126.14285714285714:send_max=148.0:send_min=107.0:send_std=16.647608150808246:send_sum=883.0:sstart_avg=10.142857142857142:sstart_max=13.0:sstart_min=9.0:sstart_std=1.9518001458970664:sstart_sum=71.0],(fcf0d3c7-df47-5071-9e55-b5f85ae1882f_1@MCPsignal.39.195:0.00492962[&&NHX:Sample=rhiztom1:Type=capture:besthit=79.2:bitscore=183.0:capture_class=c__Gammaproteobacteria:capture_domain=d__Bacteria:capture_family=f__Cellvibrionaceae:capture_genus=g__Marinimicrobium:capture_order=o__Pseudomonadales:capture_phylum=p__Proteobacteria:capture_species=s__Marinimicrobium agarilyticum:evalue=4.88e-59:gapopen=0.0:heptad=MCP-36H:length=154.0:mismatch=32.0:qcovhsp=98.7:qend=154.0:qstart=1.0:ref_name=RS_GCF_001428385.1_protein.faa_NZ_LMSK01000003.1_400@PF00015_full_PFAM.322.515:scovhsp=79.8:send=166.0:sstart=13.0],(3fe7e70a-1929-4844-a3da-c2795d41c21b_6@MCPsignal.203.279:0.0127545[&&NHX:Sample=rhiztom2:Type=capture:capture_class=c__Gammaproteobacteria:capture_domain=d__Bacteria:capture_family=f__Burkholderiaceae:capture_genus=g__Candidimonas_A:capture_order=o__Burkholderiales:capture_phylum=p__Proteobacteria:capture_species=s__Candidimonas_A sp003971065:heptad=MCP-36H],5fcb4c12-1935-41ce-9156-e63b20a029cd_2@MCPsignal.112.268:0.00503[&&NHX:Sample=rhiztom2:Type=capture:besthit=71.4:bitscore=186.0:capture_class=c__Gammaproteobacteria:capture_domain=d__Bacteria:capture_family=f__Cellvibrionaceae:capture_genus=g__Marinimicrobium:capture_order=o__Pseudomonadales:capture_phylum=p__Proteobacteria:capture_species=s__Marinimicrobium agarilyticum:evalue=3.72e-60:gapopen=0.0:heptad=MCP-36H:length=154.0:mismatch=44.0:qcovhsp=98.7:qend=154.0:qstart=1.0:ref_name=GB_GCA_013362045.1_protein.faa_JABFWW010000090.1_6@PF00015_full_PFAM.319.508:scovhsp=81.5:send=165.0:sstart=12.0])0:5e-09[&&NHX:Sample_counter=rhiztom2--2:Type_counter=capture--2:besthit_avg=71.4:besthit_max=71.4:besthit_min=71.4:besthit_std=0:besthit_sum=71.4:bitscore_avg=186.0:bitscore_max=186.0:bitscore_min=186.0:bitscore_std=0:bitscore_sum=186.0:capture_class_counter=c__Gammaproteobacteria--2:capture_domain_counter=d__Bacteria--2:capture_family_counter=f__Burkholderiaceae--1||f__Cellvibrionaceae--1:capture_genus_counter=g__Candidimonas_A--1||g__Marinimicrobium--1:capture_order_counter=o__Burkholderiales--1||o__Pseudomonadales--1:capture_phylum_counter=p__Proteobacteria--2:capture_species_counter=s__Candidimonas_A sp003971065--1||s__Marinimicrobium agarilyticum--1:evalue_avg=3.72e-60:evalue_max=3.72e-60:evalue_min=3.72e-60:evalue_std=0:evalue_sum=3.72e-60:gapopen_avg=0.0:gapopen_max=0.0:gapopen_min=0.0:gapopen_std=0:gapopen_sum=0.0:gtdb_class_counter=:gtdb_domain_counter=:gtdb_family_counter=:gtdb_genus_counter=:gtdb_order_counter=:gtdb_phylum_counter=:gtdb_species_counter=:heptad_counter=MCP-36H--2:lbd_counter=:length_avg=154.0:length_max=154.0:length_min=154.0:length_std=0:length_sum=154.0:mismatch_avg=44.0:mismatch_max=44.0:mismatch_min=44.0:mismatch_std=0:mismatch_sum=44.0:name=N1005667:qcovhsp_avg=98.7:qcovhsp_max=98.7:qcovhsp_min=98.7:qcovhsp_std=0:qcovhsp_sum=98.7:qend_avg=154.0:qend_max=154.0:qend_min=154.0:qend_std=0:qend_sum=154.0:qstart_avg=1.0:qstart_max=1.0:qstart_min=1.0:qstart_std=0:qstart_sum=1.0:ref_name_counter=GB_GCA_013362045.1_protein.faa_JABFWW010000090.1_6@PF00015_full_PFAM.319.508--1:scovhsp_avg=81.5:scovhsp_max=81.5:scovhsp_min=81.5:scovhsp_std=0:scovhsp_sum=81.5:send_avg=165.0:send_max=165.0:send_min=165.0:send_std=0:send_sum=165.0:sstart_avg=12.0:sstart_max=12.0:sstart_min=12.0:sstart_std=0:sstart_sum=12.0])0:6e-09[&&NHX:Sample_counter=rhiztom1--1||rhiztom2--2:Type_counter=capture--3:besthit_avg=75.30000000000001:besthit_max=79.2:besthit_min=71.4:besthit_std=5.515432893255069:besthit_sum=150.60000000000002:bitscore_avg=184.5:bitscore_max=186.0:bitscore_min=183.0:bitscore_std=2.1213203435596424:bitscore_sum=369.0:capture_class_counter=c__Gammaproteobacteria--3:capture_domain_counter=d__Bacteria--3:capture_family_counter=f__Burkholderiaceae--1||f__Cellvibrionaceae--2:capture_genus_counter=g__Candidimonas_A--1||g__Marinimicrobium--2:capture_order_counter=o__Burkholderiales--1||o__Pseudomonadales--2:capture_phylum_counter=p__Proteobacteria--3:capture_species_counter=s__Candidimonas_A sp003971065--1||s__Marinimicrobium agarilyticum--2:evalue_avg=2.626e-59:evalue_max=4.88e-59:evalue_min=3.72e-60:evalue_std=3.1876373695889564e-59:evalue_sum=5.252e-59:gapopen_avg=0.0:gapopen_max=0.0:gapopen_min=0.0:gapopen_std=0.0:gapopen_sum=0.0:gtdb_class_counter=:gtdb_domain_counter=:gtdb_family_counter=:gtdb_genus_counter=:gtdb_order_counter=:gtdb_phylum_counter=:gtdb_species_counter=:heptad_counter=MCP-36H--3:lbd_counter=:length_avg=154.0:length_max=154.0:length_min=154.0:length_std=0.0:length_sum=308.0:mismatch_avg=38.0:mismatch_max=44.0:mismatch_min=32.0:mismatch_std=8.48528137423857:mismatch_sum=76.0:name=N1005668:qcovhsp_avg=98.7:qcovhsp_max=98.7:qcovhsp_min=98.7:qcovhsp_std=0.0:qcovhsp_sum=197.4:qend_avg=154.0:qend_max=154.0:qend_min=154.0:qend_std=0.0:qend_sum=308.0:qstart_avg=1.0:qstart_max=1.0:qstart_min=1.0:qstart_std=0.0:qstart_sum=2.0:ref_name_counter=GB_GCA_013362045.1_protein.faa_JABFWW010000090.1_6@PF00015_full_PFAM.319.508--1||RS_GCF_001428385.1_protein.faa_NZ_LMSK01000003.1_400@PF00015_full_PFAM.322.515--1:scovhsp_avg=80.65:scovhsp_max=81.5:scovhsp_min=79.8:scovhsp_std=1.2020815280171329:scovhsp_sum=161.3:send_avg=165.5:send_max=166.0:send_min=165.0:send_std=0.7071067811865476:send_sum=331.0:sstart_avg=12.5:sstart_max=13.0:sstart_min=12.0:sstart_std=0.7071067811865476:sstart_sum=25.0])0.539:5e-09[&&NHX:Sample_counter=rhizpot1--1||rhiztom1--5||rhiztom2--11||rhiztom3--1:Type_counter=capture--18:besthit_avg=86.71111111111111:besthit_max=94.9:besthit_min=71.4:besthit_std=8.911852282837227:besthit_sum=780.4:bitscore_avg=183.33333333333334:bitscore_max=207.0:bitscore_min=167.0:bitscore_std=11.543396380615196:bitscore_sum=1650.0:capture_class_counter=c__Alphaproteobacteria--4||c__Gammaproteobacteria--11||c__UBA7883--3:capture_domain_counter=d__Bacteria--18:capture_family_counter=f__Burkholderiaceae--7||f__Caulobacteraceae--3||f__Cellvibrionaceae--4||f__JACRGQ01--3||f__Xanthobacteraceae--1:capture_genus_counter=g__Candidimonas_A--1||g__Caulobacter--1||g__Duganella--4||g__JACRGQ01--3||g__Marinimicrobium--4||g__Palsa-881--2||g__Paraburkholderia--1||g__Rugamonas--1||g__Tardiphaga--1:capture_order_counter=o__Burkholderiales--7||o__Caulobacterales--3||o__JACRGQ01--3||o__Pseudomonadales--4||o__Rhizobiales--1:capture_phylum_counter=p__Nitrospinota--3||p__Proteobacteria--15:capture_species_counter=s__Candidimonas_A sp003971065--1||s__Caulobacter sp001556515--1||s__Duganella margarita--2||s__Duganella sp009674535--2||s__JACRGQ01 sp016217735--3||s__Marinimicrobium agarilyticum--4||s__Palsa-881 sp018241335--2||s__Paraburkholderia fungorum_B--1||s__Rugamonas sp013284265--1||s__Tardiphaga sp014377915--1:evalue_avg=1.2066765128888892e-54:evalue_max=9.67e-54:evalue_min=2.82e-69:evalue_std=3.1980538250349246e-54:evalue_sum=1.0860088616000003e-53:gapopen_avg=0.0:gapopen_max=0.0:gapopen_min=0.0:gapopen_std=0.0:gapopen_sum=0.0:gtdb_class_counter=:gtdb_domain_counter=:gtdb_family_counter=:gtdb_genus_counter=:gtdb_order_counter=:gtdb_phylum_counter=:gtdb_species_counter=:heptad_counter=MCP-36H--18:lbd_counter=:length_avg=125.22222222222223:length_max=154.0:length_min=99.0:length_std=22.0271297368596:length_sum=1127.0:mismatch_avg=18.22222222222222:mismatch_max=44.0:mismatch_min=5.0:mismatch_std=14.609738000540752:mismatch_sum=164.0:name=N1005669:qcovhsp_avg=99.1222222222222:qcovhsp_max=100.0:qcovhsp_min=97.2:qcovhsp_std=0.8941165720667761:qcovhsp_sum=892.0999999999999:qend_avg=125.22222222222223:qend_max=154.0:qend_min=99.0:qend_std=22.0271297368596:qend_sum=1127.0:qstart_avg=1.0:qstart_max=1.0:qstart_min=1.0:qstart_std=0.0:qstart_sum=9.0:ref_name_counter=GB_GCA_013362045.1_protein.faa_JABFWW010000090.1_6@PF00015_full_PFAM.319.508--1||RS_GCF_001428385.1_protein.faa_NZ_LMSK01000003.1_400@PF00015_full_PFAM.322.515--1||RS_GCF_001579945.1_protein.faa_NZ_CP011971.1_1154@PF00015_full_PFAM.316.513--5||RS_GCF_014202975.1_protein.faa_NZ_JACHHZ010000003.1_796@PF00015_full_PFAM.312.503--2:scovhsp_avg=64.52222222222221:scovhsp_max=81.5:scovhsp_min=50.3:scovhsp_std=11.730918312069369:scovhsp_sum=580.6999999999999:send_avg=134.88888888888889:send_max=166.0:send_min=107.0:send_std=22.56349066769393:send_sum=1214.0:sstart_avg=10.666666666666666:sstart_max=13.0:sstart_min=9.0:sstart_std=2.0:sstart_sum=96.0])0.918:6e-09[&&NHX:Sample_counter=rhizpot1--1||rhizpot2--1||rhiztom1--6||rhiztom2--13||rhiztom3--1:Type_counter=capture--22:besthit_avg=84.91666666666667:besthit_max=94.9:besthit_min=70.3:besthit_std=9.98897877511495:besthit_sum=1019.0000000000001:bitscore_avg=178.83333333333334:bitscore_max=207.0:bitscore_min=139.0:bitscore_std=16.36977999148727:bitscore_sum=2146.0:capture_class_counter=c__Alphaproteobacteria--5||c__Gammaproteobacteria--12||c__Myxococcia--1||c__UBA7883--4:capture_domain_counter=d__Bacteria--22:capture_family_counter=f__Burkholderiaceae--8||f__Caulobacteraceae--3||f__Cellvibrionaceae--4||f__JACRGQ01--4||f__Myxococcaceae--1||f__Rhizobiaceae--1||f__Xanthobacteraceae--1:capture_genus_counter=g__Candidimonas_A--1||g__Caulobacter--1||g__Duganella--5||g__JACRGQ01--4||g__Marinimicrobium--4||g__Myxococcus--1||g__Palsa-881--2||g__Paraburkholderia--1||g__Pararhizobium--1||g__Rugamonas--1||g__Tardiphaga--1:capture_order_counter=o__Burkholderiales--8||o__Caulobacterales--3||o__JACRGQ01--4||o__Myxococcales--1||o__Pseudomonadales--4||o__Rhizobiales--2:capture_phylum_counter=p__Myxococcota--1||p__Nitrospinota--4||p__Proteobacteria--17:capture_species_counter=s__Candidimonas_A sp003971065--1||s__Caulobacter sp001556515--1||s__Duganella margarita--3||s__Duganella sp009674535--2||s__JACRGQ01 sp016217735--4||s__Marinimicrobium agarilyticum--4||s__Myxococcus sp017301735--1||s__Palsa-881 sp018241335--2||s__Paraburkholderia fungorum_B--1||s__Pararhizobium sp001424045--1||s__Rugamonas sp013284265--1||s__Tardiphaga sp014377915--1:evalue_avg=5.658333333344375e-43:evalue_max=6.79e-42:evalue_min=2.82e-69:evalue_std=1.960104163898432e-42:evalue_sum=6.79000000001325e-42:gapopen_avg=0.0:gapopen_max=0.0:gapopen_min=0.0:gapopen_std=0.0:gapopen_sum=0.0:gtdb_class_counter=:gtdb_domain_counter=:gtdb_family_counter=:gtdb_genus_counter=:gtdb_order_counter=:gtdb_phylum_counter=:gtdb_species_counter=:heptad_counter=MCP-36H--22:lbd_counter=:length_avg=124.08333333333333:length_max=154.0:length_min=99.0:length_std=19.495726027345928:length_sum=1489.0:mismatch_avg=20.0:mismatch_max=44.0:mismatch_min=5.0:mismatch_std=14.715483496829268:mismatch_sum=240.0:name=N1005670:qcovhsp_avg=98.875:qcovhsp_max=100.0:qcovhsp_min=97.2:qcovhsp_std=0.9554865490704428:qcovhsp_sum=1186.5:qend_avg=124.25:qend_max=154.0:qend_min=99.0:qend_std=19.512816301087856:qend_sum=1491.0:qstart_avg=1.1666666666666667:qstart_max=2.0:qstart_min=1.0:qstart_std=0.38924947208076155:qstart_sum=14.0:ref_name_counter=GB_GCA_004322005.1_protein.faa_SCRF01000123.1_10@PF00015_full_PFAM.319.548--1||GB_GCA_013362045.1_protein.faa_JABFWW010000090.1_6@PF00015_full_PFAM.319.508--1||RS_GCF_001428385.1_protein.faa_NZ_LMSK01000003.1_400@PF00015_full_PFAM.322.515--1||RS_GCF_001579945.1_protein.faa_NZ_CP011971.1_1154@PF00015_full_PFAM.316.513--6||RS_GCF_011759385.1_protein.faa_NZ_JAARLY010000001.1_170@PF00015_full_PFAM.323.540--1||RS_GCF_014202975.1_protein.faa_NZ_JACHHZ010000003.1_796@PF00015_full_PFAM.312.503--2:scovhsp_avg=62.458333333333336:scovhsp_max=81.5:scovhsp_min=50.3:scovhsp_std=10.707300681254257:scovhsp_sum=749.5:send_avg=138.5:send_max=166.0:send_min=107.0:send_std=23.204623363772694:send_sum=1662.0:sstart_avg=15.416666666666666:sstart_max=48.0:sstart_min=9.0:sstart_std=12.109037446419427:sstart_sum=185.0])0.407:5e-09[&&NHX:Sample_counter=rhizpot1--1||rhizpot2--1||rhiztom1--7||rhiztom2--13||rhiztom3--1:Type_counter=capture--23:besthit_avg=84.15384615384616:besthit_max=94.9:besthit_min=70.3:besthit_std=9.951349605674547:besthit_sum=1094.0:bitscore_avg=178.23076923076923:bitscore_max=207.0:bitscore_min=139.0:bitscore_std=15.82273599473158:bitscore_sum=2317.0:capture_class_counter=c__Alphaproteobacteria--5||c__Gammaproteobacteria--13||c__Myxococcia--1||c__UBA7883--4:capture_domain_counter=d__Bacteria--23:capture_family_counter=f__Burkholderiaceae--8||f__Caulobacteraceae--3||f__Cellvibrionaceae--5||f__JACRGQ01--4||f__Myxococcaceae--1||f__Rhizobiaceae--1||f__Xanthobacteraceae--1:capture_genus_counter=g__Candidimonas_A--1||g__Caulobacter--1||g__Duganella--5||g__JACRGQ01--4||g__Marinimicrobium--5||g__Myxococcus--1||g__Palsa-881--2||g__Paraburkholderia--1||g__Pararhizobium--1||g__Rugamonas--1||g__Tardiphaga--1:capture_order_counter=o__Burkholderiales--8||o__Caulobacterales--3||o__JACRGQ01--4||o__Myxococcales--1||o__Pseudomonadales--5||o__Rhizobiales--2:capture_phylum_counter=p__Myxococcota--1||p__Nitrospinota--4||p__Proteobacteria--18:capture_species_counter=s__Candidimonas_A sp003971065--1||s__Caulobacter sp001556515--1||s__Duganella margarita--3||s__Duganella sp009674535--2||s__JACRGQ01 sp016217735--4||s__Marinimicrobium agarilyticum--5||s__Myxococcus sp017301735--1||s__Palsa-881 sp018241335--2||s__Paraburkholderia fungorum_B--1||s__Pararhizobium sp001424045--1||s__Rugamonas sp013284265--1||s__Tardiphaga sp014377915--1:evalue_avg=5.223076923088816e-43:evalue_max=6.79e-42:evalue_min=2.82e-69:evalue_std=1.883207166184295e-42:evalue_sum=6.79000000001546e-42:gapopen_avg=0.0:gapopen_max=0.0:gapopen_min=0.0:gapopen_std=0.0:gapopen_sum=0.0:gtdb_class_counter=:gtdb_domain_counter=:gtdb_family_counter=:gtdb_genus_counter=:gtdb_order_counter=:gtdb_phylum_counter=:gtdb_species_counter=:heptad_counter=MCP-36H--23:lbd_counter=:length_avg=124.6923076923077:length_max=154.0:length_min=99.0:length_std=18.794434528092864:length_sum=1621.0:mismatch_avg=21.0:mismatch_max=44.0:mismatch_min=5.0:mismatch_std=14.543039572248986:mismatch_sum=273.0:name=N1005671:qcovhsp_avg=98.84615384615384:qcovhsp_max=100.0:qcovhsp_min=97.2:qcovhsp_std=0.9207020732529642:qcovhsp_sum=1285.0:qend_avg=124.84615384615384:qend_max=154.0:qend_min=99.0:qend_std=18.80534566661899:qend_sum=1623.0:qstart_avg=1.1538461538461537:qstart_max=2.0:qstart_min=1.0:qstart_std=0.37553380809940534:qstart_sum=15.0:ref_name_counter=GB_GCA_004322005.1_protein.faa_SCRF01000123.1_10@PF00015_full_PFAM.319.548--2||GB_GCA_013362045.1_protein.faa_JABFWW010000090.1_6@PF00015_full_PFAM.319.508--1||RS_GCF_001428385.1_protein.faa_NZ_LMSK01000003.1_400@PF00015_full_PFAM.322.515--1||RS_GCF_001579945.1_protein.faa_NZ_CP011971.1_1154@PF00015_full_PFAM.316.513--6||RS_GCF_011759385.1_protein.faa_NZ_JAARLY010000001.1_170@PF00015_full_PFAM.323.540--1||RS_GCF_014202975.1_protein.faa_NZ_JACHHZ010000003.1_796@PF00015_full_PFAM.312.503--2:scovhsp_avg=62.08461538461539:scovhsp_max=81.5:scovhsp_min=50.3:scovhsp_std=10.339636208449352:scovhsp_sum=807.1:send_avg=140.46153846153845:send_max=166.0:send_min=107.0:send_std=23.315286060920723:send_sum=1826.0:sstart_avg=16.76923076923077:sstart_max=48.0:sstart_min=9.0:sstart_std=12.57745235301282:sstart_sum=218.0],b8865079-f9be-40bb-a0d3-46fbc945bcad_6@MCPsignal.112.234:5e-09[&&NHX:Sample=rhizpot3:Type=capture:besthit=73.3:bitscore=150.0:capture_class=c__Alphaproteobacteria:capture_domain=d__Bacteria:capture_family=f__Xanthobacteraceae:capture_genus=g__Pseudolabrys:capture_order=o__Rhizobiales:capture_phylum=p__Proteobacteria:capture_species=s__Pseudolabrys sp903885555:evalue=6.23e-47:gapopen=0.0:heptad=MCP-36H:length=120.0:mismatch=32.0:qcovhsp=98.4:qend=120.0:qstart=1.0:ref_name=RS_GCF_001182895.1_protein.faa_NZ_LFQR01000132.1_7@PF00015_full_PFAM.320.508:scovhsp=63.8:send=165.0:sstart=46.0])0.897:0.0207009[&&NHX:Sample_counter=rhizpot1--1||rhizpot2--1||rhizpot3--1||rhiztom1--7||rhiztom2--13||rhiztom3--1:Type_counter=capture--24:besthit_avg=83.37857142857142:besthit_max=94.9:besthit_min=70.3:besthit_std=9.991317659419531:besthit_sum=1167.3:bitscore_avg=176.21428571428572:bitscore_max=207.0:bitscore_min=139.0:bitscore_std=16.971372146278345:bitscore_sum=2467.0:capture_class_counter=c__Alphaproteobacteria--6||c__Gammaproteobacteria--13||c__Myxococcia--1||c__UBA7883--4:capture_domain_counter=d__Bacteria--24:capture_family_counter=f__Burkholderiaceae--8||f__Caulobacteraceae--3||f__Cellvibrionaceae--5||f__JACRGQ01--4||f__Myxococcaceae--1||f__Rhizobiaceae--1||f__Xanthobacteraceae--2:capture_genus_counter=g__Candidimonas_A--1||g__Caulobacter--1||g__Duganella--5||g__JACRGQ01--4||g__Marinimicrobium--5||g__Myxococcus--1||g__Palsa-881--2||g__Paraburkholderia--1||g__Pararhizobium--1||g__Pseudolabrys--1||g__Rugamonas--1||g__Tardiphaga--1:capture_order_counter=o__Burkholderiales--8||o__Caulobacterales--3||o__JACRGQ01--4||o__Myxococcales--1||o__Pseudomonadales--5||o__Rhizobiales--3:capture_phylum_counter=p__Myxococcota--1||p__Nitrospinota--4||p__Proteobacteria--19:capture_species_counter=s__Candidimonas_A sp003971065--1||s__Caulobacter sp001556515--1||s__Duganella margarita--3||s__Duganella sp009674535--2||s__JACRGQ01 sp016217735--4||s__Marinimicrobium agarilyticum--5||s__Myxococcus sp017301735--1||s__Palsa-881 sp018241335--2||s__Paraburkholderia fungorum_B--1||s__Pararhizobium sp001424045--1||s__Pseudolabrys sp903885555--1||s__Rugamonas sp013284265--1||s__Tardiphaga sp014377915--1:evalue_avg=4.850044500011043e-43:evalue_max=6.79e-42:evalue_min=2.82e-69:evalue_std=1.814702551862872e-42:evalue_sum=6.79006230001546e-42:gapopen_avg=0.0:gapopen_max=0.0:gapopen_min=0.0:gapopen_std=0.0:gapopen_sum=0.0:gtdb_class_counter=:gtdb_domain_counter=:gtdb_family_counter=:gtdb_genus_counter=:gtdb_order_counter=:gtdb_phylum_counter=:gtdb_species_counter=:heptad_counter=MCP-36H--24:lbd_counter=:length_avg=124.35714285714286:length_max=154.0:length_min=99.0:length_std=18.10060408196003:length_sum=1741.0:mismatch_avg=21.785714285714285:mismatch_max=44.0:mismatch_min=5.0:mismatch_std=14.278432209932097:mismatch_sum=305.0:name=N1005673:qcovhsp_avg=98.81428571428572:qcovhsp_max=100.0:qcovhsp_min=97.2:qcovhsp_std=0.8925823753039801:qcovhsp_sum=1383.4:qend_avg=124.5:qend_max=154.0:qend_min=99.0:qend_std=18.11395552096186:qend_sum=1743.0:qstart_avg=1.1428571428571428:qstart_max=2.0:qstart_min=1.0:qstart_std=0.3631365196012815:qstart_sum=16.0:ref_name_counter=GB_GCA_004322005.1_protein.faa_SCRF01000123.1_10@PF00015_full_PFAM.319.548--2||GB_GCA_013362045.1_protein.faa_JABFWW010000090.1_6@PF00015_full_PFAM.319.508--1||RS_GCF_001182895.1_protein.faa_NZ_LFQR01000132.1_7@PF00015_full_PFAM.320.508--1||RS_GCF_001428385.1_protein.faa_NZ_LMSK01000003.1_400@PF00015_full_PFAM.322.515--1||RS_GCF_001579945.1_protein.faa_NZ_CP011971.1_1154@PF00015_full_PFAM.316.513--6||RS_GCF_011759385.1_protein.faa_NZ_JAARLY010000001.1_170@PF00015_full_PFAM.323.540--1||RS_GCF_014202975.1_protein.faa_NZ_JACHHZ010000003.1_796@PF00015_full_PFAM.312.503--2:scovhsp_avg=62.207142857142856:scovhsp_max=81.5:scovhsp_min=50.3:scovhsp_std=9.944574422244544:scovhsp_sum=870.9:send_avg=142.21428571428572:send_max=166.0:send_min=107.0:send_std=23.340880516739364:send_sum=1991.0:sstart_avg=18.857142857142858:sstart_max=48.0:sstart_min=9.0:sstart_std=14.389403915900932:sstart_sum=264.0],(23602cb4-bb26-4b80-a678-64afbf2dab8a_4@MCPsignal.165.322:0.0200844[&&NHX:Sample=rhiztom1:Type=capture:capture_class=c__Gammaproteobacteria:capture_domain=d__Bacteria:capture_family=f__Burkholderiaceae:capture_genus=g__Curvibacter:capture_order=o__Burkholderiales:capture_phylum=p__Proteobacteria:capture_species=s__Curvibacter sp019233055:heptad=MCP-36H],(994b5307-fed8-523f-81af-47531efb5b02_6@MCPsignal.154.247:0.100363[&&NHX:Sample=rhizpot1:Type=capture:capture_class=c__Alphaproteobacteria:capture_domain=d__Bacteria:capture_family=f__Beijerinckiaceae:capture_genus=g__28-YEA-48:capture_order=o__Rhizobiales:capture_phylum=p__Proteobacteria:capture_species=s__28-YEA-48 sp903885755:heptad=MCP-36H],(0aa83e2a-b3a6-484d-b85a-678a78f07c0e_2@MCPsignal.132.285:0.00806583[&&NHX:Sample=rhiztom1:Type=capture:capture_class=c__Bacilli:capture_domain=d__Bacteria:capture_family=f__Paenibacillaceae:capture_genus=g__Paenibacillus_D:capture_order=o__Paenibacillales:capture_phylum=p__Firmicutes:capture_species=s__Paenibacillus_D daejeonensis:heptad=MCP-36H],e51b481e-26b4-4626-ae48-1c9dd5ee27c3_6@MCPsignal.169.276:0.0241862[&&NHX:Sample=rhiztom1:Type=capture:besthit=94.4:bitscore=178.0:capture_class=c__Alphaproteobacteria:capture_domain=d__Bacteria:capture_family=f__Caulobacteraceae:capture_genus=g__Caulobacter:capture_order=o__Caulobacterales:capture_phylum=p__Proteobacteria:capture_species=s__Caulobacter sp001556515:evalue=4.37e-58:gapopen=1.0:heptad=MCP-36H:length=108.0:mismatch=5.0:qcovhsp=100.0:qend=107.0:qstart=1.0:ref_name=RS_GCF_014202975.1_protein.faa_NZ_JACHHZ010000003.1_796@PF00015_full_PFAM.312.503:scovhsp=56.5:send=120.0:sstart=13.0])0.81:0.00210647[&&NHX:Sample_counter=rhiztom1--2:Type_counter=capture--2:besthit_avg=94.4:besthit_max=94.4:besthit_min=94.4:besthit_std=0:besthit_sum=94.4:bitscore_avg=178.0:bitscore_max=178.0:bitscore_min=178.0:bitscore_std=0:bitscore_sum=178.0:capture_class_counter=c__Alphaproteobacteria--1||c__Bacilli--1:capture_domain_counter=d__Bacteria--2:capture_family_counter=f__Caulobacteraceae--1||f__Paenibacillaceae--1:capture_genus_counter=g__Caulobacter--1||g__Paenibacillus_D--1:capture_order_counter=o__Caulobacterales--1||o__Paenibacillales--1:capture_phylum_counter=p__Firmicutes--1||p__Proteobacteria--1:capture_species_counter=s__Caulobacter sp001556515--1||s__Paenibacillus_D daejeonensis--1:evalue_avg=4.37e-58:evalue_max=4.37e-58:evalue_min=4.37e-58:evalue_std=0:evalue_sum=4.37e-58:gapopen_avg=1.0:gapopen_max=1.0:gapopen_min=1.0:gapopen_std=0:gapopen_sum=1.0:gtdb_class_counter=:gtdb_domain_counter=:gtdb_family_counter=:gtdb_genus_counter=:gtdb_order_counter=:gtdb_phylum_counter=:gtdb_species_counter=:heptad_counter=MCP-36H--2:lbd_counter=:length_avg=108.0:length_max=108.0:length_min=108.0:length_std=0:length_sum=108.0:mismatch_avg=5.0:mismatch_max=5.0:mismatch_min=5.0:mismatch_std=0:mismatch_sum=5.0:name=N1005678:qcovhsp_avg=100.0:qcovhsp_max=100.0:qcovhsp_min=100.0:qcovhsp_std=0:qcovhsp_sum=100.0:qend_avg=107.0:qend_max=107.0:qend_min=107.0:qend_std=0:qend_sum=107.0:qstart_avg=1.0:qstart_max=1.0:qstart_min=1.0:qstart_std=0:qstart_sum=1.0:ref_name_counter=RS_GCF_014202975.1_protein.faa_NZ_JACHHZ010000003.1_796@PF00015_full_PFAM.312.503--1:scovhsp_avg=56.5:scovhsp_max=56.5:scovhsp_min=56.5:scovhsp_std=0:scovhsp_sum=56.5:send_avg=120.0:send_max=120.0:send_min=120.0:send_std=0:send_sum=120.0:sstart_avg=13.0:sstart_max=13.0:sstart_min=13.0:sstart_std=0:sstart_sum=13.0])0:9.6145e-05[&&NHX:Sample_counter=rhizpot1--1||rhiztom1--2:Type_counter=capture--3:besthit_avg=94.4:besthit_max=94.4:besthit_min=94.4:besthit_std=0:besthit_sum=94.4:bitscore_avg=178.0:bitscore_max=178.0:bitscore_min=178.0:bitscore_std=0:bitscore_sum=178.0:capture_class_counter=c__Alphaproteobacteria--2||c__Bacilli--1:capture_domain_counter=d__Bacteria--3:capture_family_counter=f__Beijerinckiaceae--1||f__Caulobacteraceae--1||f__Paenibacillaceae--1:capture_genus_counter=g__28-YEA-48--1||g__Caulobacter--1||g__Paenibacillus_D--1:capture_order_counter=o__Caulobacterales--1||o__Paenibacillales--1||o__Rhizobiales--1:capture_phylum_counter=p__Firmicutes--1||p__Proteobacteria--2:capture_species_counter=s__28-YEA-48 sp903885755--1||s__Caulobacter sp001556515--1||s__Paenibacillus_D daejeonensis--1:evalue_avg=4.37e-58:evalue_max=4.37e-58:evalue_min=4.37e-58:evalue_std=0:evalue_sum=4.37e-58:gapopen_avg=1.0:gapopen_max=1.0:gapopen_min=1.0:gapopen_std=0:gapopen_sum=1.0:gtdb_class_counter=:gtdb_domain_counter=:gtdb_family_counter=:gtdb_genus_counter=:gtdb_order_counter=:gtdb_phylum_counter=:gtdb_species_counter=:heptad_counter=MCP-36H--3:lbd_counter=:length_avg=108.0:length_max=108.0:length_min=108.0:length_std=0:length_sum=108.0:mismatch_avg=5.0:mismatch_max=5.0:mismatch_min=5.0:mismatch_std=0:mismatch_sum=5.0:name=N1005679:qcovhsp_avg=100.0:qcovhsp_max=100.0:qcovhsp_min=100.0:qcovhsp_std=0:qcovhsp_sum=100.0:qend_avg=107.0:qend_max=107.0:qend_min=107.0:qend_std=0:qend_sum=107.0:qstart_avg=1.0:qstart_max=1.0:qstart_min=1.0:qstart_std=0:qstart_sum=1.0:ref_name_counter=RS_GCF_014202975.1_protein.faa_NZ_JACHHZ010000003.1_796@PF00015_full_PFAM.312.503--1:scovhsp_avg=56.5:scovhsp_max=56.5:scovhsp_min=56.5:scovhsp_std=0:scovhsp_sum=56.5:send_avg=120.0:send_max=120.0:send_min=120.0:send_std=0:send_sum=120.0:sstart_avg=13.0:sstart_max=13.0:sstart_min=13.0:sstart_std=0:sstart_sum=13.0])0.978:0.0427386[&&NHX:Sample_counter=rhizpot1--1||rhiztom1--3:Type_counter=capture--4:besthit_avg=94.4:besthit_max=94.4:besthit_min=94.4:besthit_std=0:besthit_sum=94.4:bitscore_avg=178.0:bitscore_max=178.0:bitscore_min=178.0:bitscore_std=0:bitscore_sum=178.0:capture_class_counter=c__Alphaproteobacteria--2||c__Bacilli--1||c__Gammaproteobacteria--1:capture_domain_counter=d__Bacteria--4:capture_family_counter=f__Beijerinckiaceae--1||f__Burkholderiaceae--1||f__Caulobacteraceae--1||f__Paenibacillaceae--1:capture_genus_counter=g__28-YEA-48--1||g__Caulobacter--1||g__Curvibacter--1||g__Paenibacillus_D--1:capture_order_counter=o__Burkholderiales--1||o__Caulobacterales--1||o__Paenibacillales--1||o__Rhizobiales--1:capture_phylum_counter=p__Firmicutes--1||p__Proteobacteria--3:capture_species_counter=s__28-YEA-48 sp903885755--1||s__Caulobacter sp001556515--1||s__Curvibacter sp019233055--1||s__Paenibacillus_D daejeonensis--1:evalue_avg=4.37e-58:evalue_max=4.37e-58:evalue_min=4.37e-58:evalue_std=0:evalue_sum=4.37e-58:gapopen_avg=1.0:gapopen_max=1.0:gapopen_min=1.0:gapopen_std=0:gapopen_sum=1.0:gtdb_class_counter=:gtdb_domain_counter=:gtdb_family_counter=:gtdb_genus_counter=:gtdb_order_counter=:gtdb_phylum_counter=:gtdb_species_counter=:heptad_counter=MCP-36H--4:lbd_counter=:length_avg=108.0:length_max=108.0:length_min=108.0:length_std=0:length_sum=108.0:mismatch_avg=5.0:mismatch_max=5.0:mismatch_min=5.0:mismatch_std=0:mismatch_sum=5.0:name=N1005680:qcovhsp_avg=100.0:qcovhsp_max=100.0:qcovhsp_min=100.0:qcovhsp_std=0:qcovhsp_sum=100.0:qend_avg=107.0:qend_max=107.0:qend_min=107.0:qend_std=0:qend_sum=107.0:qstart_avg=1.0:qstart_max=1.0:qstart_min=1.0:qstart_std=0:qstart_sum=1.0:ref_name_counter=RS_GCF_014202975.1_protein.faa_NZ_JACHHZ010000003.1_796@PF00015_full_PFAM.312.503--1:scovhsp_avg=56.5:scovhsp_max=56.5:scovhsp_min=56.5:scovhsp_std=0:scovhsp_sum=56.5:send_avg=120.0:send_max=120.0:send_min=120.0:send_std=0:send_sum=120.0:sstart_avg=13.0:sstart_max=13.0:sstart_min=13.0:sstart_std=0:sstart_sum=13.0])0.637:0.00285293[&&NHX:Sample_counter=rhizpot1--2||rhizpot2--1||rhizpot3--1||rhiztom1--10||rhiztom2--13||rhiztom3--1:Type_counter=capture--28:besthit_avg=84.11333333333333:besthit_max=94.9:besthit_min=70.3:besthit_std=10.039626249920623:besthit_sum=1261.7:bitscore_avg=176.33333333333334:bitscore_max=207.0:bitscore_min=139.0:bitscore_std=16.36052158907737:bitscore_sum=2645.0:capture_class_counter=c__Alphaproteobacteria--8||c__Bacilli--1||c__Gammaproteobacteria--14||c__Myxococcia--1||c__UBA7883--4:capture_domain_counter=d__Bacteria--28:capture_family_counter=f__Beijerinckiaceae--1||f__Burkholderiaceae--9||f__Caulobacteraceae--4||f__Cellvibrionaceae--5||f__JACRGQ01--4||f__Myxococcaceae--1||f__Paenibacillaceae--1||f__Rhizobiaceae--1||f__Xanthobacteraceae--2:capture_genus_counter=g__28-YEA-48--1||g__Candidimonas_A--1||g__Caulobacter--2||g__Curvibacter--1||g__Duganella--5||g__JACRGQ01--4||g__Marinimicrobium--5||g__Myxococcus--1||g__Paenibacillus_D--1||g__Palsa-881--2||g__Paraburkholderia--1||g__Pararhizobium--1||g__Pseudolabrys--1||g__Rugamonas--1||g__Tardiphaga--1:capture_order_counter=o__Burkholderiales--9||o__Caulobacterales--4||o__JACRGQ01--4||o__Myxococcales--1||o__Paenibacillales--1||o__Pseudomonadales--5||o__Rhizobiales--4:capture_phylum_counter=p__Firmicutes--1||p__Myxococcota--1||p__Nitrospinota--4||p__Proteobacteria--22:capture_species_counter=s__28-YEA-48 sp903885755--1||s__Candidimonas_A sp003971065--1||s__Caulobacter sp001556515--2||s__Curvibacter sp019233055--1||s__Duganella margarita--3||s__Duganella sp009674535--2||s__JACRGQ01 sp016217735--4||s__Marinimicrobium agarilyticum--5||s__Myxococcus sp017301735--1||s__Paenibacillus_D daejeonensis--1||s__Palsa-881 sp018241335--2||s__Paraburkholderia fungorum_B--1||s__Pararhizobium sp001424045--1||s__Pseudolabrys sp903885555--1||s__Rugamonas sp013284265--1||s__Tardiphaga sp014377915--1:evalue_avg=4.526708200010307e-43:evalue_max=6.79e-42:evalue_min=2.82e-69:evalue_std=1.7531693124712985e-42:evalue_sum=6.79006230001546e-42:gapopen_avg=0.06666666666666667:gapopen_max=1.0:gapopen_min=0.0:gapopen_std=0.25819888974716115:gapopen_sum=1.0:gtdb_class_counter=:gtdb_domain_counter=:gtdb_family_counter=:gtdb_genus_counter=:gtdb_order_counter=:gtdb_phylum_counter=:gtdb_species_counter=:heptad_counter=MCP-36H--28:lbd_counter=:length_avg=123.26666666666667:length_max=154.0:length_min=99.0:length_std=17.946215942829472:length_sum=1849.0:mismatch_avg=20.666666666666668:mismatch_max=44.0:mismatch_min=5.0:mismatch_std=14.425506510872959:mismatch_sum=310.0:name=N1005681:qcovhsp_avg=98.89333333333335:qcovhsp_max=100.0:qcovhsp_min=97.2:qcovhsp_std=0.9129752513205427:qcovhsp_sum=1483.4:qend_avg=123.33333333333333:qend_max=154.0:qend_min=99.0:qend_std=18.03039761334281:qend_sum=1850.0:qstart_avg=1.1333333333333333:qstart_max=2.0:qstart_min=1.0:qstart_std=0.35186577527449836:qstart_sum=17.0:ref_name_counter=GB_GCA_004322005.1_protein.faa_SCRF01000123.1_10@PF00015_full_PFAM.319.548--2||GB_GCA_013362045.1_protein.faa_JABFWW010000090.1_6@PF00015_full_PFAM.319.508--1||RS_GCF_001182895.1_protein.faa_NZ_LFQR01000132.1_7@PF00015_full_PFAM.320.508--1||RS_GCF_001428385.1_protein.faa_NZ_LMSK01000003.1_400@PF00015_full_PFAM.322.515--1||RS_GCF_001579945.1_protein.faa_NZ_CP011971.1_1154@PF00015_full_PFAM.316.513--6||RS_GCF_011759385.1_protein.faa_NZ_JAARLY010000001.1_170@PF00015_full_PFAM.323.540--1||RS_GCF_014202975.1_protein.faa_NZ_JACHHZ010000003.1_796@PF00015_full_PFAM.312.503--3:scovhsp_avg=61.82666666666667:scovhsp_max=81.5:scovhsp_min=50.3:scovhsp_std=9.69546776788491:scovhsp_sum=927.4:send_avg=140.73333333333332:send_max=166.0:send_min=107.0:send_std=23.21165552865526:send_sum=2111.0:sstart_avg=18.466666666666665:sstart_max=48.0:sstart_min=9.0:sstart_std=13.948203502687395:sstart_sum=277.0])0.789:0.00739598[&&NHX:Sample_counter=rhizpot1--3||rhizpot2--2||rhizpot3--1||rhiztom1--10||rhiztom2--13||rhiztom3--1:Type_counter=capture--30:besthit_avg=84.9125:besthit_max=96.9:besthit_min=70.3:besthit_std=10.212402590314714:besthit_sum=1358.6:bitscore_avg=175.875:bitscore_max=207.0:bitscore_min=139.0:bitscore_std=15.91173571089381:bitscore_sum=2814.0:capture_class_counter=c__Alphaproteobacteria--9||c__Bacilli--1||c__Gammaproteobacteria--14||c__Myxococcia--1||c__Rhodothermia--1||c__UBA7883--4:capture_domain_counter=d__Bacteria--30:capture_family_counter=f__Beijerinckiaceae--1||f__Burkholderiaceae--9||f__Caulobacteraceae--4||f__Cellvibrionaceae--5||f__JACRGQ01--4||f__Myxococcaceae--1||f__Paenibacillaceae--1||f__Rhizobiaceae--1||f__Salinibacteraceae--1||f__Xanthobacteraceae--3:capture_genus_counter=g__28-YEA-48--1||g__Candidimonas_A--1||g__Caulobacter--2||g__Curvibacter--1||g__Duganella--5||g__JACRGQ01--4||g__Marinimicrobium--5||g__Myxococcus--1||g__Paenibacillus_D--1||g__Palsa-881--2||g__Paraburkholderia--1||g__Pararhizobium--1||g__Pseudolabrys--2||g__Rugamonas--1||g__Salinibacter--1||g__Tardiphaga--1:capture_order_counter=o__Burkholderiales--9||o__Caulobacterales--4||o__JACRGQ01--4||o__Myxococcales--1||o__Paenibacillales--1||o__Pseudomonadales--5||o__Rhizobiales--5||o__Rhodothermales--1:capture_phylum_counter=p__Bacteroidota--1||p__Firmicutes--1||p__Myxococcota--1||p__Nitrospinota--4||p__Proteobacteria--23:capture_species_counter=s__28-YEA-48 sp903885755--1||s__Candidimonas_A sp003971065--1||s__Caulobacter sp001556515--2||s__Curvibacter sp019233055--1||s__Duganella margarita--3||s__Duganella sp009674535--2||s__JACRGQ01 sp016217735--4||s__Marinimicrobium agarilyticum--5||s__Myxococcus sp017301735--1||s__Paenibacillus_D daejeonensis--1||s__Palsa-881 sp018241335--2||s__Paraburkholderia fungorum_B--1||s__Pararhizobium sp001424045--1||s__Pseudolabrys sp018242205--1||s__Pseudolabrys sp903885555--1||s__Rugamonas sp013284265--1||s__Salinibacter ruber--1||s__Tardiphaga sp014377915--1:evalue_avg=4.243788937510462e-43:evalue_max=6.79e-42:evalue_min=2.82e-69:evalue_std=1.6974989617375223e-42:evalue_sum=6.79006230001674e-42:gapopen_avg=0.0625:gapopen_max=1.0:gapopen_min=0.0:gapopen_std=0.25:gapopen_sum=1.0:gtdb_class_counter=:gtdb_domain_counter=:gtdb_family_counter=:gtdb_genus_counter=:gtdb_order_counter=:gtdb_phylum_counter=:gtdb_species_counter=:heptad_counter=MCP-36H--30:lbd_counter=:length_avg=121.625:length_max=154.0:length_min=97.0:length_std=18.53959726279583:length_sum=1946.0:mismatch_avg=19.5625:mismatch_max=44.0:mismatch_min=3.0:mismatch_std=14.61947901488513:mismatch_sum=313.0:name=N1005682:qcovhsp_avg=98.65625:qcovhsp_max=100.0:qcovhsp_min=95.1:qcovhsp_std=1.2951029560103196:qcovhsp_sum=1578.5:qend_avg=122.0:qend_max=154.0:qend_min=99.0:qend_std=18.217207982198225:qend_sum=1952.0:qstart_avg=1.4375:qstart_max=6.0:qstart_min=1.0:qstart_std=1.2632629707758134:qstart_sum=23.0:ref_name_counter=GB_GCA_004322005.1_protein.faa_SCRF01000123.1_10@PF00015_full_PFAM.319.548--2||GB_GCA_013362045.1_protein.faa_JABFWW010000090.1_6@PF00015_full_PFAM.319.508--1||GB_GCA_016790065.1_protein.faa_JAEUPY010000201.1_17@PF00015_full_PFAM.316.500--1||RS_GCF_001182895.1_protein.faa_NZ_LFQR01000132.1_7@PF00015_full_PFAM.320.508--1||RS_GCF_001428385.1_protein.faa_NZ_LMSK01000003.1_400@PF00015_full_PFAM.322.515--1||RS_GCF_001579945.1_protein.faa_NZ_CP011971.1_1154@PF00015_full_PFAM.316.513--6||RS_GCF_011759385.1_protein.faa_NZ_JAARLY010000001.1_170@PF00015_full_PFAM.323.540--1||RS_GCF_014202975.1_protein.faa_NZ_JACHHZ010000003.1_796@PF00015_full_PFAM.312.503--3:scovhsp_avg=61.256249999999994:scovhsp_max=81.5:scovhsp_min=50.3:scovhsp_std=9.640606395173835:scovhsp_sum=980.0999999999999:send_avg=139.6875:send_max=166.0:send_min=107.0:send_std=22.811455455538123:send_sum=2235.0:sstart_avg=19.0625:sstart_max=48.0:sstart_min=9.0:sstart_std=13.684388915841291:sstart_sum=305.0])0:5e-09[&&NHX:Sample_counter=rhizpot1--5||rhizpot2--2||rhizpot3--2||rhiztom1--10||rhiztom2--13||rhiztom3--1:Type_counter=GTDB--3||capture--33:besthit_avg=84.9764705882353:besthit_max=96.9:besthit_min=70.3:besthit_std=9.891633422479115:besthit_sum=1444.6000000000001:bitscore_avg=177.23529411764707:bitscore_max=207.0:bitscore_min=139.0:bitscore_std=16.39561454995171:bitscore_sum=3013.0:capture_class_counter=c__Actinomycetia--1||c__Alphaproteobacteria--9||c__Bacilli--1||c__Gammaproteobacteria--16||c__Myxococcia--1||c__Rhodothermia--1||c__UBA7883--4:capture_domain_counter=d__Bacteria--33:capture_family_counter=f__Beijerinckiaceae--1||f__Burkholderiaceae--10||f__Caulobacteraceae--4||f__Cellvibrionaceae--5||f__JACRGQ01--4||f__Micromonosporaceae--1||f__Myxococcaceae--1||f__Paenibacillaceae--1||f__Rhizobiaceae--1||f__Salinibacteraceae--1||f__Xanthobacteraceae--3||f__Xanthomonadaceae--1:capture_genus_counter=g__28-YEA-48--1||g__Actinoplanes--1||g__Candidimonas_A--1||g__Caulobacter--2||g__Curvibacter--1||g__Duganella--5||g__JACRGQ01--4||g__Marinimicrobium--5||g__Myxococcus--1||g__Paenibacillus_D--1||g__Palsa-881--2||g__Paraburkholderia--1||g__Pararhizobium--1||g__Pseudolabrys--2||g__Rugamonas--1||g__Salinibacter--1||g__Tardiphaga--1||g__Xanthomonas_A--1||g__Xylophilus--1:capture_order_counter=o__Burkholderiales--10||o__Caulobacterales--4||o__JACRGQ01--4||o__Mycobacteriales--1||o__Myxococcales--1||o__Paenibacillales--1||o__Pseudomonadales--5||o__Rhizobiales--5||o__Rhodothermales--1||o__Xanthomonadales--1:capture_phylum_counter=p__Actinobacteriota--1||p__Bacteroidota--1||p__Firmicutes--1||p__Myxococcota--1||p__Nitrospinota--4||p__Proteobacteria--25:capture_species_counter=s__28-YEA-48 sp903885755--1||s__Actinoplanes deccanensis--1||s__Candidimonas_A sp003971065--1||s__Caulobacter sp001556515--2||s__Curvibacter sp019233055--1||s__Duganella margarita--3||s__Duganella sp009674535--2||s__JACRGQ01 sp016217735--4||s__Marinimicrobium agarilyticum--5||s__Myxococcus sp017301735--1||s__Paenibacillus_D daejeonensis--1||s__Palsa-881 sp018241335--2||s__Paraburkholderia fungorum_B--1||s__Pararhizobium sp001424045--1||s__Pseudolabrys sp018242205--1||s__Pseudolabrys sp903885555--1||s__Rugamonas sp013284265--1||s__Salinibacter ruber--1||s__Tardiphaga sp014377915--1||s__Xanthomonas_A sontii--1||s__Xylophilus sp016428875--1:evalue_avg=3.994154294127495e-43:evalue_max=6.79e-42:evalue_min=2.82e-69:evalue_std=1.6468159496924053e-42:evalue_sum=6.790062300016741e-42:gapopen_avg=0.058823529411764705:gapopen_max=1.0:gapopen_min=0.0:gapopen_std=0.242535625036333:gapopen_sum=1.0:gtdb_class_counter=c__Gammaproteobacteria--3:gtdb_domain_counter=d__Bacteria--3:gtdb_family_counter=f__Ectothiorhodospiraceae--2||f__UBA6429--1:gtdb_genus_counter=g__JACQBC01--1||g__Thioalkalivibrio_A--2:gtdb_order_counter=o__Ectothiorhodospirales--2||o__UBA6429--1:gtdb_phylum_counter=p__Proteobacteria--3:gtdb_species_counter=s__JACQBC01 sp016194635--1||s__Thioalkalivibrio_A denitrificans--2:heptad_counter=MCP-36H--35||MCP-44H--1:lbd_counter=:lca_tree=c__Gammaproteobacteria:length_avg=122.05882352941177:length_max=154.0:length_min=97.0:length_std=18.03978446460522:length_sum=2075.0:mismatch_avg=19.470588235294116:mismatch_max=44.0:mismatch_min=3.0:mismatch_std=14.160321531743302:mismatch_sum=331.0:name=N1005683:qcovhsp_avg=98.60000000000001:qcovhsp_max=100.0:qcovhsp_min=95.1:qcovhsp_std=1.2752450744856851:qcovhsp_sum=1676.2:qend_avg=122.47058823529412:qend_max=154.0:qend_min=99.0:qend_std=17.74513189250373:qend_sum=2082.0:qstart_avg=1.4705882352941178:qstart_max=6.0:qstart_min=1.0:qstart_std=1.2307338795828044:qstart_sum=25.0:ref_name_counter=GB_GCA_004322005.1_protein.faa_SCRF01000123.1_10@PF00015_full_PFAM.319.548--2||GB_GCA_013362045.1_protein.faa_JABFWW010000090.1_6@PF00015_full_PFAM.319.508--2||GB_GCA_016790065.1_protein.faa_JAEUPY010000201.1_17@PF00015_full_PFAM.316.500--1||RS_GCF_001182895.1_protein.faa_NZ_LFQR01000132.1_7@PF00015_full_PFAM.320.508--1||RS_GCF_001428385.1_protein.faa_NZ_LMSK01000003.1_400@PF00015_full_PFAM.322.515--1||RS_GCF_001579945.1_protein.faa_NZ_CP011971.1_1154@PF00015_full_PFAM.316.513--6||RS_GCF_011759385.1_protein.faa_NZ_JAARLY010000001.1_170@PF00015_full_PFAM.323.540--1||RS_GCF_014202975.1_protein.faa_NZ_JACHHZ010000003.1_796@PF00015_full_PFAM.312.503--3:scovhsp_avg=61.67058823529411:scovhsp_max=81.5:scovhsp_min=50.3:scovhsp_std=9.48951821128728:scovhsp_sum=1048.3999999999999:send_avg=141.1764705882353:send_max=166.0:send_min=107.0:send_std=22.924428275634398:send_sum=2400.0:sstart_avg=20.11764705882353:sstart_max=48.0:sstart_min=9.0:sstart_std=13.945798439589145:sstart_sum=342.0],((((((6d1231cb-9936-45c1-9348-9a0542a1382a_4@MCPsignal.736.858:0.0692833[&&NHX:Sample=rhizpot1:Type=capture:capture_class=c__Gammaproteobacteria:capture_domain=d__Bacteria:capture_family=f__Burkholderiaceae:capture_genus=g__CAIKVZ01:capture_order=o__Burkholderiales:capture_phylum=p__Proteobacteria:capture_species=s__CAIKVZ01 sp903838565:heptad=MCP-36H],(810bd2dc-3fc3-4042-b218-f753b08f7d8e_4@MCPsignal.105.230:5e-09[&&NHX:Sample=rhizpot1:Type=capture:besthit=93.6:bitscore=207.0:capture_class=c__Gammaproteobacteria:capture_domain=d__Bacteria:capture_family=f__Burkholderiaceae:capture_genus=g__CAIKVZ01:capture_order=o__Burkholderiales:capture_phylum=p__Proteobacteria:capture_species=s__CAIKVZ01 sp903838565:evalue=6.15e-69:gapopen=0.0:heptad=MCP-36H:length=125.0:mismatch=8.0:qcovhsp=100.0:qend=125.0:qstart=1.0:ref_name=RS_GCF_001579945.1_protein.faa_NZ_CP011971.1_1154@PF00015_full_PFAM.316.513:scovhsp=63.5:send=133.0:sstart=9.0],(e9ec7188-622e-592c-8c5b-b58e05fb467d_3@MCPsignal.98.190:0.0103357[&&NHX:Sample=rhizpot1:Type=capture:capture_class=c__Gammaproteobacteria:capture_domain=d__Bacteria:capture_family=f__Pseudomonadaceae:capture_genus=g__Pseudomonas_E:capture_order=o__Pseudomonadales:capture_phylum=p__Proteobacteria:capture_species=s__Pseudomonas_E sp000829415:heptad=MCP-36H],6dc41aad-4be8-4fc2-af63-8b7ab6a07aba_2@MCPsignal.68.224:5e-09[&&NHX:Sample=rhizpot1:Type=capture:capture_class=c__Bacilli:capture_domain=d__Bacteria:capture_family=f__Paenibacillaceae:capture_genus=g__Cohnella:capture_order=o__Paenibacillales:capture_phylum=p__Firmicutes:capture_species=s__Cohnella lubricantis:heptad=MCP-36H])0:5e-09[&&NHX:Sample_counter=rhizpot1--2:Type_counter=capture--2:capture_class_counter=c__Bacilli--1||c__Gammaproteobacteria--1:capture_domain_counter=d__Bacteria--2:capture_family_counter=f__Paenibacillaceae--1||f__Pseudomonadaceae--1:capture_genus_counter=g__Cohnella--1||g__Pseudomonas_E--1:capture_order_counter=o__Paenibacillales--1||o__Pseudomonadales--1:capture_phylum_counter=p__Firmicutes--1||p__Proteobacteria--1:capture_species_counter=s__Cohnella lubricantis--1||s__Pseudomonas_E sp000829415--1:gtdb_class_counter=:gtdb_domain_counter=:gtdb_family_counter=:gtdb_genus_counter=:gtdb_order_counter=:gtdb_phylum_counter=:gtdb_species_counter=:heptad_counter=MCP-36H--2:lbd_counter=:name=N1005688:ref_name_counter=])0.204:5e-09[&&NHX:Sample_counter=rhizpot1--3:Type_counter=capture--3:besthit_avg=93.6:besthit_max=93.6:besthit_min=93.6:besthit_std=0:besthit_sum=93.6:bitscore_avg=207.0:bitscore_max=207.0:bitscore_min=207.0:bitscore_std=0:bitscore_sum=207.0:capture_class_counter=c__Bacilli--1||c__Gammaproteobacteria--2:capture_domain_counter=d__Bacteria--3:capture_family_counter=f__Burkholderiaceae--1||f__Paenibacillaceae--1||f__Pseudomonadaceae--1:capture_genus_counter=g__CAIKVZ01--1||g__Cohnella--1||g__Pseudomonas_E--1:capture_order_counter=o__Burkholderiales--1||o__Paenibacillales--1||o__Pseudomonadales--1:capture_phylum_counter=p__Firmicutes--1||p__Proteobacteria--2:capture_species_counter=s__CAIKVZ01 sp903838565--1||s__Cohnella lubricantis--1||s__Pseudomonas_E sp000829415--1:evalue_avg=6.15e-69:evalue_max=6.15e-69:evalue_min=6.15e-69:evalue_std=0:evalue_sum=6.15e-69:gapopen_avg=0.0:gapopen_max=0.0:gapopen_min=0.0:gapopen_std=0:gapopen_sum=0.0:gtdb_class_counter=:gtdb_domain_counter=:gtdb_family_counter=:gtdb_genus_counter=:gtdb_order_counter=:gtdb_phylum_counter=:gtdb_species_counter=:heptad_counter=MCP-36H--3:lbd_counter=:length_avg=125.0:length_max=125.0:length_min=125.0:length_std=0:length_sum=125.0:mismatch_avg=8.0:mismatch_max=8.0:mismatch_min=8.0:mismatch_std=0:mismatch_sum=8.0:name=N1005689:qcovhsp_avg=100.0:qcovhsp_max=100.0:qcovhsp_min=100.0:qcovhsp_std=0:qcovhsp_sum=100.0:qend_avg=125.0:qend_max=125.0:qend_min=125.0:qend_std=0:qend_sum=125.0:qstart_avg=1.0:qstart_max=1.0:qstart_min=1.0:qstart_std=0:qstart_sum=1.0:ref_name_counter=RS_GCF_001579945.1_protein.faa_NZ_CP011971.1_1154@PF00015_full_PFAM.316.513--1:scovhsp_avg=63.5:scovhsp_max=63.5:scovhsp_min=63.5:scovhsp_std=0:scovhsp_sum=63.5:send_avg=133.0:send_max=133.0:send_min=133.0:send_std=0:send_sum=133.0:sstart_avg=9.0:sstart_max=9.0:sstart_min=9.0:sstart_std=0:sstart_sum=9.0])0.852:0.00978514[&&NHX:Sample_counter=rhizpot1--4:Type_counter=capture--4:besthit_avg=93.6:besthit_max=93.6:besthit_min=93.6:besthit_std=0:besthit_sum=93.6:bitscore_avg=207.0:bitscore_max=207.0:bitscore_min=207.0:bitscore_std=0:bitscore_sum=207.0:capture_class_counter=c__Bacilli--1||c__Gammaproteobacteria--3:capture_domain_counter=d__Bacteria--4:capture_family_counter=f__Burkholderiaceae--2||f__Paenibacillaceae--1||f__Pseudomonadaceae--1:capture_genus_counter=g__CAIKVZ01--2||g__Cohnella--1||g__Pseudomonas_E--1:capture_order_counter=o__Burkholderiales--2||o__Paenibacillales--1||o__Pseudomonadales--1:capture_phylum_counter=p__Firmicutes--1||p__Proteobacteria--3:capture_species_counter=s__CAIKVZ01 sp903838565--2||s__Cohnella lubricantis--1||s__Pseudomonas_E sp000829415--1:evalue_avg=6.15e-69:evalue_max=6.15e-69:evalue_min=6.15e-69:evalue_std=0:evalue_sum=6.15e-69:gapopen_avg=0.0:gapopen_max=0.0:gapopen_min=0.0:gapopen_std=0:gapopen_sum=0.0:gtdb_class_counter=:gtdb_domain_counter=:gtdb_family_counter=:gtdb_genus_counter=:gtdb_order_counter=:gtdb_phylum_counter=:gtdb_species_counter=:heptad_counter=MCP-36H--4:lbd_counter=:length_avg=125.0:length_max=125.0:length_min=125.0:length_std=0:length_sum=125.0:mismatch_avg=8.0:mismatch_max=8.0:mismatch_min=8.0:mismatch_std=0:mismatch_sum=8.0:name=N1005690:qcovhsp_avg=100.0:qcovhsp_max=100.0:qcovhsp_min=100.0:qcovhsp_std=0:qcovhsp_sum=100.0:qend_avg=125.0:qend_max=125.0:qend_min=125.0:qend_std=0:qend_sum=125.0:qstart_avg=1.0:qstart_max=1.0:qstart_min=1.0:qstart_std=0:qstart_sum=1.0:ref_name_counter=RS_GCF_001579945.1_protein.faa_NZ_CP011971.1_1154@PF00015_full_PFAM.316.513--1:scovhsp_avg=63.5:scovhsp_max=63.5:scovhsp_min=63.5:scovhsp_std=0:scovhsp_sum=63.5:send_avg=133.0:send_max=133.0:send_min=133.0:send_std=0:send_sum=133.0:sstart_avg=9.0:sstart_max=9.0:sstart_min=9.0:sstart_std=0:sstart_sum=9.0],3e2eb5c9-9496-4607-b566-8c87835430b8_5@MCPsignal.24.130:5e-09[&&NHX:Sample=rhizpot1:Type=capture:besthit=87.5:bitscore=152.0:capture_class=c__Alphaproteobacteria:capture_domain=d__Bacteria:capture_family=f__Rhizobiaceae:capture_genus=g__Rhizobium_A:capture_order=o__Rhizobiales:capture_phylum=p__Proteobacteria:capture_species=s__Rhizobium_A sp005222835:evalue=7.09e-48:gapopen=0.0:heptad=MCP-36H:length=104.0:mismatch=13.0:qcovhsp=98.1:qend=104.0:qstart=1.0:ref_name=RS_GCF_001887595.1_protein.faa_NZ_CP017480.1_2672@PF00015_full_PFAM.317.512:scovhsp=53.3:send=166.0:sstart=63.0])0:7e-09[&&NHX:Sample_counter=rhizpot1--5:Type_counter=capture--5:besthit_avg=90.55:besthit_max=93.6:besthit_min=87.5:besthit_std=4.313351365237936:besthit_sum=181.1:bitscore_avg=179.5:bitscore_max=207.0:bitscore_min=152.0:bitscore_std=38.890872965260115:bitscore_sum=359.0:capture_class_counter=c__Alphaproteobacteria--1||c__Bacilli--1||c__Gammaproteobacteria--3:capture_domain_counter=d__Bacteria--5:capture_family_counter=f__Burkholderiaceae--2||f__Paenibacillaceae--1||f__Pseudomonadaceae--1||f__Rhizobiaceae--1:capture_genus_counter=g__CAIKVZ01--2||g__Cohnella--1||g__Pseudomonas_E--1||g__Rhizobium_A--1:capture_order_counter=o__Burkholderiales--2||o__Paenibacillales--1||o__Pseudomonadales--1||o__Rhizobiales--1:capture_phylum_counter=p__Firmicutes--1||p__Proteobacteria--4:capture_species_counter=s__CAIKVZ01 sp903838565--2||s__Cohnella lubricantis--1||s__Pseudomonas_E sp000829415--1||s__Rhizobium_A sp005222835--1:evalue_avg=3.545e-48:evalue_max=7.09e-48:evalue_min=6.15e-69:evalue_std=5.0133870786126214e-48:evalue_sum=7.09e-48:gapopen_avg=0.0:gapopen_max=0.0:gapopen_min=0.0:gapopen_std=0.0:gapopen_sum=0.0:gtdb_class_counter=:gtdb_domain_counter=:gtdb_family_counter=:gtdb_genus_counter=:gtdb_order_counter=:gtdb_phylum_counter=:gtdb_species_counter=:heptad_counter=MCP-36H--5:lbd_counter=:length_avg=114.5:length_max=125.0:length_min=104.0:length_std=14.849242404917497:length_sum=229.0:mismatch_avg=10.5:mismatch_max=13.0:mismatch_min=8.0:mismatch_std=3.5355339059327378:mismatch_sum=21.0:name=N1005692:qcovhsp_avg=99.05:qcovhsp_max=100.0:qcovhsp_min=98.1:qcovhsp_std=1.3435028842544443:qcovhsp_sum=198.1:qend_avg=114.5:qend_max=125.0:qend_min=104.0:qend_std=14.849242404917497:qend_sum=229.0:qstart_avg=1.0:qstart_max=1.0:qstart_min=1.0:qstart_std=0.0:qstart_sum=2.0:ref_name_counter=RS_GCF_001579945.1_protein.faa_NZ_CP011971.1_1154@PF00015_full_PFAM.316.513--1||RS_GCF_001887595.1_protein.faa_NZ_CP017480.1_2672@PF00015_full_PFAM.317.512--1:scovhsp_avg=58.4:scovhsp_max=63.5:scovhsp_min=53.3:scovhsp_std=7.2124891681027865:scovhsp_sum=116.8:send_avg=149.5:send_max=166.0:send_min=133.0:send_std=23.33452377915607:send_sum=299.0:sstart_avg=36.0:sstart_max=63.0:sstart_min=9.0:sstart_std=38.18376618407357:sstart_sum=72.0],eb44e051-1c42-4b30-8c83-20d6ac81015b_3@MCPsignal.347.408:0.519928[&&NHX:Sample=rhizpot1:Type=capture:capture_class=c__Gammaproteobacteria:capture_domain=d__Bacteria:capture_family=f__Halomonadaceae:capture_genus=g__Halomonas:capture_order=o__Pseudomonadales:capture_phylum=p__Proteobacteria:capture_species=s__Halomonas sp003990195:heptad=MCP-36H])0:7e-09[&&NHX:Sample_counter=rhizpot1--6:Type_counter=capture--6:besthit_avg=90.55:besthit_max=93.6:besthit_min=87.5:besthit_std=4.313351365237936:besthit_sum=181.1:bitscore_avg=179.5:bitscore_max=207.0:bitscore_min=152.0:bitscore_std=38.890872965260115:bitscore_sum=359.0:capture_class_counter=c__Alphaproteobacteria--1||c__Bacilli--1||c__Gammaproteobacteria--4:capture_domain_counter=d__Bacteria--6:capture_family_counter=f__Burkholderiaceae--2||f__Halomonadaceae--1||f__Paenibacillaceae--1||f__Pseudomonadaceae--1||f__Rhizobiaceae--1:capture_genus_counter=g__CAIKVZ01--2||g__Cohnella--1||g__Halomonas--1||g__Pseudomonas_E--1||g__Rhizobium_A--1:capture_order_counter=o__Burkholderiales--2||o__Paenibacillales--1||o__Pseudomonadales--2||o__Rhizobiales--1:capture_phylum_counter=p__Firmicutes--1||p__Proteobacteria--5:capture_species_counter=s__CAIKVZ01 sp903838565--2||s__Cohnella lubricantis--1||s__Halomonas sp003990195--1||s__Pseudomonas_E sp000829415--1||s__Rhizobium_A sp005222835--1:evalue_avg=3.545e-48:evalue_max=7.09e-48:evalue_min=6.15e-69:evalue_std=5.0133870786126214e-48:evalue_sum=7.09e-48:gapopen_avg=0.0:gapopen_max=0.0:gapopen_min=0.0:gapopen_std=0.0:gapopen_sum=0.0:gtdb_class_counter=:gtdb_domain_counter=:gtdb_family_counter=:gtdb_genus_counter=:gtdb_order_counter=:gtdb_phylum_counter=:gtdb_species_counter=:heptad_counter=MCP-36H--6:lbd_counter=:length_avg=114.5:length_max=125.0:length_min=104.0:length_std=14.849242404917497:length_sum=229.0:mismatch_avg=10.5:mismatch_max=13.0:mismatch_min=8.0:mismatch_std=3.5355339059327378:mismatch_sum=21.0:name=N1005694:qcovhsp_avg=99.05:qcovhsp_max=100.0:qcovhsp_min=98.1:qcovhsp_std=1.3435028842544443:qcovhsp_sum=198.1:qend_avg=114.5:qend_max=125.0:qend_min=104.0:qend_std=14.849242404917497:qend_sum=229.0:qstart_avg=1.0:qstart_max=1.0:qstart_min=1.0:qstart_std=0.0:qstart_sum=2.0:ref_name_counter=RS_GCF_001579945.1_protein.faa_NZ_CP011971.1_1154@PF00015_full_PFAM.316.513--1||RS_GCF_001887595.1_protein.faa_NZ_CP017480.1_2672@PF00015_full_PFAM.317.512--1:scovhsp_avg=58.4:scovhsp_max=63.5:scovhsp_min=53.3:scovhsp_std=7.2124891681027865:scovhsp_sum=116.8:send_avg=149.5:send_max=166.0:send_min=133.0:send_std=23.33452377915607:send_sum=299.0:sstart_avg=36.0:sstart_max=63.0:sstart_min=9.0:sstart_std=38.18376618407357:sstart_sum=72.0],b88152a5-e3be-5cb5-9e85-bc8b1d56e945_5@MCPsignal.99.237:0.00579036[&&NHX:Sample=rhizpot1:Type=capture:besthit=92.0:bitscore=222.0:capture_class=c__Bacilli:capture_domain=d__Bacteria:capture_family=f__Paenibacillaceae:capture_genus=g__Cohnella:capture_order=o__Paenibacillales:capture_phylum=p__Firmicutes:capture_species=s__Cohnella lubricantis:evalue=1.21e-74:gapopen=0.0:heptad=MCP-36H:length=138.0:mismatch=11.0:qcovhsp=100.0:qend=138.0:qstart=1.0:ref_name=RS_GCF_001579945.1_protein.faa_NZ_CP011971.1_1154@PF00015_full_PFAM.316.513:scovhsp=70.1:send=146.0:sstart=9.0])0.961:0.0344817[&&NHX:Sample_counter=rhizpot1--7:Type_counter=capture--7:besthit_avg=91.03333333333335:besthit_max=93.6:besthit_min=87.5:besthit_std=3.162804662531867:besthit_sum=273.1:bitscore_avg=193.66666666666666:bitscore_max=222.0:bitscore_min=152.0:bitscore_std=36.85557397915997:bitscore_sum=581.0:capture_class_counter=c__Alphaproteobacteria--1||c__Bacilli--2||c__Gammaproteobacteria--4:capture_domain_counter=d__Bacteria--7:capture_family_counter=f__Burkholderiaceae--2||f__Halomonadaceae--1||f__Paenibacillaceae--2||f__Pseudomonadaceae--1||f__Rhizobiaceae--1:capture_genus_counter=g__CAIKVZ01--2||g__Cohnella--2||g__Halomonas--1||g__Pseudomonas_E--1||g__Rhizobium_A--1:capture_order_counter=o__Burkholderiales--2||o__Paenibacillales--2||o__Pseudomonadales--2||o__Rhizobiales--1:capture_phylum_counter=p__Firmicutes--2||p__Proteobacteria--5:capture_species_counter=s__CAIKVZ01 sp903838565--2||s__Cohnella lubricantis--2||s__Halomonas sp003990195--1||s__Pseudomonas_E sp000829415--1||s__Rhizobium_A sp005222835--1:evalue_avg=2.363333333333333e-48:evalue_max=7.09e-48:evalue_min=1.21e-74:evalue_std=4.093413408554447e-48:evalue_sum=7.09e-48:gapopen_avg=0.0:gapopen_max=0.0:gapopen_min=0.0:gapopen_std=0.0:gapopen_sum=0.0:gtdb_class_counter=:gtdb_domain_counter=:gtdb_family_counter=:gtdb_genus_counter=:gtdb_order_counter=:gtdb_phylum_counter=:gtdb_species_counter=:heptad_counter=MCP-36H--7:lbd_counter=:length_avg=122.33333333333333:length_max=138.0:length_min=104.0:length_std=17.15614564327703:length_sum=367.0:mismatch_avg=10.666666666666666:mismatch_max=13.0:mismatch_min=8.0:mismatch_std=2.516611478423583:mismatch_sum=32.0:name=N1005696:qcovhsp_avg=99.36666666666667:qcovhsp_max=100.0:qcovhsp_min=98.1:qcovhsp_std=1.0969655114602923:qcovhsp_sum=298.1:qend_avg=122.33333333333333:qend_max=138.0:qend_min=104.0:qend_std=17.15614564327703:qend_sum=367.0:qstart_avg=1.0:qstart_max=1.0:qstart_min=1.0:qstart_std=0.0:qstart_sum=3.0:ref_name_counter=RS_GCF_001579945.1_protein.faa_NZ_CP011971.1_1154@PF00015_full_PFAM.316.513--2||RS_GCF_001887595.1_protein.faa_NZ_CP017480.1_2672@PF00015_full_PFAM.317.512--1:scovhsp_avg=62.29999999999999:scovhsp_max=70.1:scovhsp_min=53.3:scovhsp_std=8.46404158779953:scovhsp_sum=186.89999999999998:send_avg=148.33333333333334:send_max=166.0:send_min=133.0:send_std=16.623276853055575:send_sum=445.0:sstart_avg=27.0:sstart_max=63.0:sstart_min=9.0:sstart_std=31.176914536239792:sstart_sum=81.0],(93b4de8b-c60a-41bb-b298-4954c1819d8e_5@MCPsignal.119.195:0.0198252[&&NHX:Sample=rhizpot2:Type=capture:capture_class=c__Polyangia:capture_domain=d__Bacteria:capture_family=f__Haliangiaceae:capture_genus=g__JABFXX01:capture_order=o__Haliangiales:capture_phylum=p__Myxococcota:capture_species=s__JABFXX01 sp013813765:heptad=MCP-36H],8283f375-fe67-4074-b4a1-4ac3bd45159a_2@MCPsignal.80.189:0.0116254[&&NHX:Sample=rhizpot1:Type=capture:besthit=83.2:bitscore=158.0:capture_class=c__Bacilli:capture_domain=d__Bacteria:capture_family=f__Paenibacillaceae:capture_genus=g__Cohnella:capture_order=o__Paenibacillales:capture_phylum=p__Firmicutes:capture_species=s__Cohnella lubricantis:evalue=5.02e-50:gapopen=0.0:heptad=MCP-36H:length=107.0:mismatch=18.0:qcovhsp=98.2:qend=107.0:qstart=1.0:ref_name=RS_GCF_003332825.1_protein.faa_NZ_QIRF01000005.1_163@PF00015_full_PFAM.318.507:scovhsp=56.6:send=165.0:sstart=59.0])0.762:0.0118249[&&NHX:Sample_counter=rhizpot1--1||rhizpot2--1:Type_counter=capture--2:besthit_avg=83.2:besthit_max=83.2:besthit_min=83.2:besthit_std=0:besthit_sum=83.2:bitscore_avg=158.0:bitscore_max=158.0:bitscore_min=158.0:bitscore_std=0:bitscore_sum=158.0:capture_class_counter=c__Bacilli--1||c__Polyangia--1:capture_domain_counter=d__Bacteria--2:capture_family_counter=f__Haliangiaceae--1||f__Paenibacillaceae--1:capture_genus_counter=g__Cohnella--1||g__JABFXX01--1:capture_order_counter=o__Haliangiales--1||o__Paenibacillales--1:capture_phylum_counter=p__Firmicutes--1||p__Myxococcota--1:capture_species_counter=s__Cohnella lubricantis--1||s__JABFXX01 sp013813765--1:evalue_avg=5.02e-50:evalue_max=5.02e-50:evalue_min=5.02e-50:evalue_std=0:evalue_sum=5.02e-50:gapopen_avg=0.0:gapopen_max=0.0:gapopen_min=0.0:gapopen_std=0:gapopen_sum=0.0:gtdb_class_counter=:gtdb_domain_counter=:gtdb_family_counter=:gtdb_genus_counter=:gtdb_order_counter=:gtdb_phylum_counter=:gtdb_species_counter=:heptad_counter=MCP-36H--2:lbd_counter=:length_avg=107.0:length_max=107.0:length_min=107.0:length_std=0:length_sum=107.0:mismatch_avg=18.0:mismatch_max=18.0:mismatch_min=18.0:mismatch_std=0:mismatch_sum=18.0:name=N1005699:qcovhsp_avg=98.2:qcovhsp_max=98.2:qcovhsp_min=98.2:qcovhsp_std=0:qcovhsp_sum=98.2:qend_avg=107.0:qend_max=107.0:qend_min=107.0:qend_std=0:qend_sum=107.0:qstart_avg=1.0:qstart_max=1.0:qstart_min=1.0:qstart_std=0:qstart_sum=1.0:ref_name_counter=RS_GCF_003332825.1_protein.faa_NZ_QIRF01000005.1_163@PF00015_full_PFAM.318.507--1:scovhsp_avg=56.6:scovhsp_max=56.6:scovhsp_min=56.6:scovhsp_std=0:scovhsp_sum=56.6:send_avg=165.0:send_max=165.0:send_min=165.0:send_std=0:send_sum=165.0:sstart_avg=59.0:sstart_max=59.0:sstart_min=59.0:sstart_std=0:sstart_sum=59.0])0.769:0.0052568[&&NHX:Sample_counter=rhizpot1--8||rhizpot2--1:Type_counter=capture--9:besthit_avg=89.07499999999999:besthit_max=93.6:besthit_min=83.2:besthit_std=4.691392828006054:besthit_sum=356.29999999999995:bitscore_avg=184.75:bitscore_max=222.0:bitscore_min=152.0:bitscore_std=34.97975605022616:bitscore_sum=739.0:capture_class_counter=c__Alphaproteobacteria--1||c__Bacilli--3||c__Gammaproteobacteria--4||c__Polyangia--1:capture_domain_counter=d__Bacteria--9:capture_family_counter=f__Burkholderiaceae--2||f__Haliangiaceae--1||f__Halomonadaceae--1||f__Paenibacillaceae--3||f__Pseudomonadaceae--1||f__Rhizobiaceae--1:capture_genus_counter=g__CAIKVZ01--2||g__Cohnella--3||g__Halomonas--1||g__JABFXX01--1||g__Pseudomonas_E--1||g__Rhizobium_A--1:capture_order_counter=o__Burkholderiales--2||o__Haliangiales--1||o__Paenibacillales--3||o__Pseudomonadales--2||o__Rhizobiales--1:capture_phylum_counter=p__Firmicutes--3||p__Myxococcota--1||p__Proteobacteria--5:capture_species_counter=s__CAIKVZ01 sp903838565--2||s__Cohnella lubricantis--3||s__Halomonas sp003990195--1||s__JABFXX01 sp013813765--1||s__Pseudomonas_E sp000829415--1||s__Rhizobium_A sp005222835--1:evalue_avg=1.7850499999999998e-48:evalue_max=7.09e-48:evalue_min=1.21e-74:evalue_std=3.53671250504382e-48:evalue_sum=7.140199999999999e-48:gapopen_avg=0.0:gapopen_max=0.0:gapopen_min=0.0:gapopen_std=0.0:gapopen_sum=0.0:gtdb_class_counter=:gtdb_domain_counter=:gtdb_family_counter=:gtdb_genus_counter=:gtdb_order_counter=:gtdb_phylum_counter=:gtdb_species_counter=:heptad_counter=MCP-36H--9:lbd_counter=:length_avg=118.5:length_max=138.0:length_min=104.0:length_std=15.968719422671311:length_sum=474.0:mismatch_avg=12.5:mismatch_max=18.0:mismatch_min=8.0:mismatch_std=4.203173404306164:mismatch_sum=50.0:name=N1005700:qcovhsp_avg=99.075:qcovhsp_max=100.0:qcovhsp_min=98.1:qcovhsp_std=1.0688779163215985:qcovhsp_sum=396.3:qend_avg=118.5:qend_max=138.0:qend_min=104.0:qend_std=15.968719422671311:qend_sum=474.0:qstart_avg=1.0:qstart_max=1.0:qstart_min=1.0:qstart_std=0.0:qstart_sum=4.0:ref_name_counter=RS_GCF_001579945.1_protein.faa_NZ_CP011971.1_1154@PF00015_full_PFAM.316.513--2||RS_GCF_001887595.1_protein.faa_NZ_CP017480.1_2672@PF00015_full_PFAM.317.512--1||RS_GCF_003332825.1_protein.faa_NZ_QIRF01000005.1_163@PF00015_full_PFAM.318.507--1:scovhsp_avg=60.875:scovhsp_max=70.1:scovhsp_min=53.3:scovhsp_std=7.475459852075989:scovhsp_sum=243.5:send_avg=152.5:send_max=166.0:send_min=133.0:send_std=15.92691642053372:send_sum=610.0:sstart_avg=35.0:sstart_max=63.0:sstart_min=9.0:sstart_std=30.066592756745816:sstart_sum=140.0],07141987-f4d5-42cb-a69f-f53da6b1ac70_1@MCPsignal.21.143:0.028911[&&NHX:Sample=rhiztom3:Type=capture:besthit=83.3:bitscore=177.0:capture_class=c__Gammaproteobacteria:capture_domain=d__Bacteria:capture_family=f__Halomonadaceae:capture_genus=g__Halomonas_B:capture_order=o__Pseudomonadales:capture_phylum=p__Proteobacteria:capture_species=s__Halomonas_B sp014779595:evalue=1.52e-57:gapopen=0.0:heptad=MCP-36H:length=120.0:mismatch=20.0:qcovhsp=98.4:qend=120.0:qstart=1.0:ref_name=GB_GCA_013362045.1_protein.faa_JABFWW010000090.1_6@PF00015_full_PFAM.319.508:scovhsp=63.5:send=165.0:sstart=46.0])0.876:0.0109666[&&NHX:Sample_counter=rhizpot1--8||rhizpot2--1||rhiztom3--1:Type_counter=capture--10:besthit_avg=87.92:besthit_max=93.6:besthit_min=83.2:besthit_std=4.81424968193383:besthit_sum=439.6:bitscore_avg=183.2:bitscore_max=222.0:bitscore_min=152.0:bitscore_std=30.490982273452587:bitscore_sum=916.0:capture_class_counter=c__Alphaproteobacteria--1||c__Bacilli--3||c__Gammaproteobacteria--5||c__Polyangia--1:capture_domain_counter=d__Bacteria--10:capture_family_counter=f__Burkholderiaceae--2||f__Haliangiaceae--1||f__Halomonadaceae--2||f__Paenibacillaceae--3||f__Pseudomonadaceae--1||f__Rhizobiaceae--1:capture_genus_counter=g__CAIKVZ01--2||g__Cohnella--3||g__Halomonas--1||g__Halomonas_B--1||g__JABFXX01--1||g__Pseudomonas_E--1||g__Rhizobium_A--1:capture_order_counter=o__Burkholderiales--2||o__Haliangiales--1||o__Paenibacillales--3||o__Pseudomonadales--3||o__Rhizobiales--1:capture_phylum_counter=p__Firmicutes--3||p__Myxococcota--1||p__Proteobacteria--6:capture_species_counter=s__CAIKVZ01 sp903838565--2||s__Cohnella lubricantis--3||s__Halomonas sp003990195--1||s__Halomonas_B sp014779595--1||s__JABFXX01 sp013813765--1||s__Pseudomonas_E sp000829415--1||s__Rhizobium_A sp005222835--1:evalue_avg=1.428040000304e-48:evalue_max=7.09e-48:evalue_min=1.21e-74:evalue_std=3.16520650304442e-48:evalue_sum=7.14020000152e-48:gapopen_avg=0.0:gapopen_max=0.0:gapopen_min=0.0:gapopen_std=0.0:gapopen_sum=0.0:gtdb_class_counter=:gtdb_domain_counter=:gtdb_family_counter=:gtdb_genus_counter=:gtdb_order_counter=:gtdb_phylum_counter=:gtdb_species_counter=:heptad_counter=MCP-36H--10:lbd_counter=:length_avg=118.8:length_max=138.0:length_min=104.0:length_std=13.845576911057192:length_sum=594.0:mismatch_avg=14.0:mismatch_max=20.0:mismatch_min=8.0:mismatch_std=4.949747468305833:mismatch_sum=70.0:name=N1005702:qcovhsp_avg=98.94000000000001:qcovhsp_max=100.0:qcovhsp_min=98.1:qcovhsp_std=0.9736529155710467:qcovhsp_sum=494.70000000000005:qend_avg=118.8:qend_max=138.0:qend_min=104.0:qend_std=13.845576911057192:qend_sum=594.0:qstart_avg=1.0:qstart_max=1.0:qstart_min=1.0:qstart_std=0.0:qstart_sum=5.0:ref_name_counter=GB_GCA_013362045.1_protein.faa_JABFWW010000090.1_6@PF00015_full_PFAM.319.508--1||RS_GCF_001579945.1_protein.faa_NZ_CP011971.1_1154@PF00015_full_PFAM.316.513--2||RS_GCF_001887595.1_protein.faa_NZ_CP017480.1_2672@PF00015_full_PFAM.317.512--1||RS_GCF_003332825.1_protein.faa_NZ_QIRF01000005.1_163@PF00015_full_PFAM.318.507--1:scovhsp_avg=61.4:scovhsp_max=70.1:scovhsp_min=53.3:scovhsp_std=6.579513659838391:scovhsp_sum=307.0:send_avg=155.0:send_max=166.0:send_min=133.0:send_std=14.882876066137216:send_sum=775.0:sstart_avg=37.2:sstart_max=63.0:sstart_min=9.0:sstart_std=26.4990565869806:sstart_sum=186.0])0:5e-09[&&NHX:Sample_counter=rhizpot1--13||rhizpot2--3||rhizpot3--2||rhiztom1--10||rhiztom2--13||rhiztom3--2:Type_counter=GTDB--3||capture--43:besthit_avg=85.64545454545456:besthit_max=96.9:besthit_min=70.3:besthit_std=8.975348634837708:besthit_sum=1884.2000000000003:bitscore_avg=178.5909090909091:bitscore_max=222.0:bitscore_min=139.0:bitscore_std=19.708975694939674:bitscore_sum=3929.0:capture_class_counter=c__Actinomycetia--1||c__Alphaproteobacteria--10||c__Bacilli--4||c__Gammaproteobacteria--21||c__Myxococcia--1||c__Polyangia--1||c__Rhodothermia--1||c__UBA7883--4:capture_domain_counter=d__Bacteria--43:capture_family_counter=f__Beijerinckiaceae--1||f__Burkholderiaceae--12||f__Caulobacteraceae--4||f__Cellvibrionaceae--5||f__Haliangiaceae--1||f__Halomonadaceae--2||f__JACRGQ01--4||f__Micromonosporaceae--1||f__Myxococcaceae--1||f__Paenibacillaceae--4||f__Pseudomonadaceae--1||f__Rhizobiaceae--2||f__Salinibacteraceae--1||f__Xanthobacteraceae--3||f__Xanthomonadaceae--1:capture_genus_counter=g__28-YEA-48--1||g__Actinoplanes--1||g__CAIKVZ01--2||g__Candidimonas_A--1||g__Caulobacter--2||g__Cohnella--3||g__Curvibacter--1||g__Duganella--5||g__Halomonas--1||g__Halomonas_B--1||g__JABFXX01--1||g__JACRGQ01--4||g__Marinimicrobium--5||g__Myxococcus--1||g__Paenibacillus_D--1||g__Palsa-881--2||g__Paraburkholderia--1||g__Pararhizobium--1||g__Pseudolabrys--2||g__Pseudomonas_E--1||g__Rhizobium_A--1||g__Rugamonas--1||g__Salinibacter--1||g__Tardiphaga--1||g__Xanthomonas_A--1||g__Xylophilus--1:capture_order_counter=o__Burkholderiales--12||o__Caulobacterales--4||o__Haliangiales--1||o__JACRGQ01--4||o__Mycobacteriales--1||o__Myxococcales--1||o__Paenibacillales--4||o__Pseudomonadales--8||o__Rhizobiales--6||o__Rhodothermales--1||o__Xanthomonadales--1:capture_phylum_counter=p__Actinobacteriota--1||p__Bacteroidota--1||p__Firmicutes--4||p__Myxococcota--2||p__Nitrospinota--4||p__Proteobacteria--31:capture_species_counter=s__28-YEA-48 sp903885755--1||s__Actinoplanes deccanensis--1||s__CAIKVZ01 sp903838565--2||s__Candidimonas_A sp003971065--1||s__Caulobacter sp001556515--2||s__Cohnella lubricantis--3||s__Curvibacter sp019233055--1||s__Duganella margarita--3||s__Duganella sp009674535--2||s__Halomonas sp003990195--1||s__Halomonas_B sp014779595--1||s__JABFXX01 sp013813765--1||s__JACRGQ01 sp016217735--4||s__Marinimicrobium agarilyticum--5||s__Myxococcus sp017301735--1||s__Paenibacillus_D daejeonensis--1||s__Palsa-881 sp018241335--2||s__Paraburkholderia fungorum_B--1||s__Pararhizobium sp001424045--1||s__Pseudolabrys sp018242205--1||s__Pseudolabrys sp903885555--1||s__Pseudomonas_E sp000829415--1||s__Rhizobium_A sp005222835--1||s__Rugamonas sp013284265--1||s__Salinibacter ruber--1||s__Tardiphaga sp014377915--1||s__Xanthomonas_A sontii--1||s__Xylophilus sp016428875--1:evalue_avg=3.086395200098519e-43:evalue_max=6.79e-42:evalue_min=1.21e-74:evalue_std=1.4476321591295793e-42:evalue_sum=6.790069440216741e-42:gapopen_avg=0.045454545454545456:gapopen_max=1.0:gapopen_min=0.0:gapopen_std=0.21320071635561047:gapopen_sum=1.0:gtdb_class_counter=c__Gammaproteobacteria--3:gtdb_domain_counter=d__Bacteria--3:gtdb_family_counter=f__Ectothiorhodospiraceae--2||f__UBA6429--1:gtdb_genus_counter=g__JACQBC01--1||g__Thioalkalivibrio_A--2:gtdb_order_counter=o__Ectothiorhodospirales--2||o__UBA6429--1:gtdb_phylum_counter=p__Proteobacteria--3:gtdb_species_counter=s__JACQBC01 sp016194635--1||s__Thioalkalivibrio_A denitrificans--2:heptad_counter=MCP-36H--45||MCP-44H--1:lbd_counter=:lca_tree=c__Gammaproteobacteria:length_avg=121.31818181818181:length_max=154.0:length_min=97.0:length_std=16.92388102409577:length_sum=2669.0:mismatch_avg=18.227272727272727:mismatch_max=44.0:mismatch_min=3.0:mismatch_std=12.765025947716966:mismatch_sum=401.0:name=N1005703:qcovhsp_avg=98.67727272727274:qcovhsp_max=100.0:qcovhsp_min=95.1:qcovhsp_std=1.2003697121668166:qcovhsp_sum=2170.9:qend_avg=121.63636363636364:qend_max=154.0:qend_min=99.0:qend_std=16.700571574323163:qend_sum=2676.0:qstart_avg=1.3636363636363635:qstart_max=6.0:qstart_min=1.0:qstart_std=1.0930714500000422:qstart_sum=30.0:ref_name_counter=GB_GCA_004322005.1_protein.faa_SCRF01000123.1_10@PF00015_full_PFAM.319.548--2||GB_GCA_013362045.1_protein.faa_JABFWW010000090.1_6@PF00015_full_PFAM.319.508--3||GB_GCA_016790065.1_protein.faa_JAEUPY010000201.1_17@PF00015_full_PFAM.316.500--1||RS_GCF_001182895.1_protein.faa_NZ_LFQR01000132.1_7@PF00015_full_PFAM.320.508--1||RS_GCF_001428385.1_protein.faa_NZ_LMSK01000003.1_400@PF00015_full_PFAM.322.515--1||RS_GCF_001579945.1_protein.faa_NZ_CP011971.1_1154@PF00015_full_PFAM.316.513--8||RS_GCF_001887595.1_protein.faa_NZ_CP017480.1_2672@PF00015_full_PFAM.317.512--1||RS_GCF_003332825.1_protein.faa_NZ_QIRF01000005.1_163@PF00015_full_PFAM.318.507--1||RS_GCF_011759385.1_protein.faa_NZ_JAARLY010000001.1_170@PF00015_full_PFAM.323.540--1||RS_GCF_014202975.1_protein.faa_NZ_JACHHZ010000003.1_796@PF00015_full_PFAM.312.503--3:scovhsp_avg=61.6090909090909:scovhsp_max=81.5:scovhsp_min=50.3:scovhsp_std=8.767521726773035:scovhsp_sum=1355.3999999999999:send_avg=144.3181818181818:send_max=166.0:send_min=107.0:send_std=21.857517751361478:send_sum=3175.0:sstart_avg=24.0:sstart_max=63.0:sstart_min=9.0:sstart_std=18.319908504658194:sstart_sum=528.0])0:5e-09[&&NHX:Sample_counter=rhizpot1--20||rhizpot2--5||rhizpot3--11||rhiztom1--21||rhiztom2--22||rhiztom3--11:Type_counter=GTDB--16||capture--90:besthit_avg=85.59285714285716:besthit_max=97.1:besthit_min=62.5:besthit_std=8.277987055221283:besthit_sum=3594.9000000000005:bitscore_avg=172.3095238095238:bitscore_max=222.0:bitscore_min=105.0:bitscore_std=24.67890191576019:bitscore_sum=7237.0:capture_class_counter=c__Acidobacteriae--1||c__Actinomycetia--2||c__Alphaproteobacteria--17||c__Bacilli--11||c__Bdellovibrionia--1||c__Bradymonadia--1||c__Dehalococcoidia--1||c__Desulfitobacteriia--1||c__Desulfovibrionia--3||c__Elusimicrobia--1||c__Gammaproteobacteria--35||c__Halobacteria--1||c__Myxococcia--1||c__Nitrospiria--1||c__Phycisphaerae--3||c__Planctomycetia--2||c__Polyangia--1||c__Rhodothermia--1||c__UBA7883--4||c__UBA796--1||c__Verrucomicrobiae--1:capture_domain_counter=d__Archaea--1||d__Bacteria--89:capture_family_counter=f__Bdellovibrionaceae--1||f__Beijerinckiaceae--3||f__Bryobacteraceae--1||f__Burkholderiaceae--17||f__Caulobacteraceae--5||f__Cellvibrionaceae--5||f__Desulfovibrionaceae--3||f__Enterobacteriaceae--2||f__GCA-2862545--1||f__Haliangiaceae--1||f__Halomonadaceae--3||f__JACRDR01--1||f__JACRGQ01--4||f__Kineosporiaceae--1||f__Micromonosporaceae--1||f__Myxococcaceae--1||f__Natrialbaceae--1||f__Nitrospiraceae--1||f__Opitutaceae--1||f__PNKZ01--2||f__PWPN01--1||f__Paenibacillaceae--11||f__Pseudomonadaceae--3||f__Rhizobiaceae--3||f__Rhodocyclaceae--1||f__Rhodospirillaceae--1||f__SM23-33--1||f__Salinibacteraceae--1||f__Sphingomonadaceae--1||f__Syntrophobotulaceae--1||f__Tepidiformaceae--1||f__Thiobacillaceae--3||f__UBA1532--1||f__Xanthobacteraceae--4||f__Xanthomonadaceae--1||f__Zrk34--1:capture_genus_counter=g__28-YEA-48--1||g__Actinoplanes--1||g__Aureimonas_A--1||g__Azonexus--1||g__BOG-234--1||g__Bdellovibrio--1||g__Bradyrhizobium--1||g__CAHJWH01--1||g__CAIKVZ01--3||g__CAINDO01--1||g__CAJCBL01--1||g__Candidimonas_A--1||g__Caulobacter--2||g__Cohnella--7||g__Curvibacter--1||g__DRPG01--1||g__Duganella--5||g__GCA-2737725--1||g__HRBIN29--1||g__Halomonas--1||g__Halomonas_B--2||g__Humidesulfovibrio--3||g__JABFXX01--1||g__JACQBA01--1||g__JACRGQ01--4||g__JAGNEZ01--1||g__Kosakonia--2||g__Marinimicrobium--5||g__Methylobacterium--2||g__Myxococcus--1||g__Natrarchaeobius--1||g__PFJX01--3||g__PNKZ01--2||g__PUND01--1||g__Paenibacillus--1||g__Paenibacillus_D--1||g__Palsa-881--2||g__Paraburkholderia--2||g__Pararhizobium--1||g__Pseudolabrys--2||g__Pseudomonas_E--3||g__R-H-3--1||g__Rhizobium_A--1||g__Rhodoferax--1||g__Rugamonas--1||g__SCVQ01--1||g__Saccharibacillus--2||g__Salinibacter--1||g__Sphingobium--1||g__Syntrophobotulus--1||g__Tardiphaga--1||g__UBA5157--1||g__Variovorax--1||g__Xanthomonas_A--1||g__Xylophilus--1||g__Zrk34--1:capture_order_counter=o__Actinomycetales--1||o__Bdellovibrionales--1||o__Bryobacterales--1||o__Burkholderiales--21||o__Caulobacterales--5||o__Desulfitobacteriales--1||o__Desulfovibrionales--3||o__Enterobacterales--2||o__Haliangiales--1||o__Halobacteriales--1||o__JACRGQ01--4||o__Mycobacteriales--1||o__Myxococcales--1||o__Nitrospirales--1||o__Opitutales--1||o__Paenibacillales--11||o__Phycisphaerales--1||o__Pirellulales--2||o__Pseudomonadales--11||o__Rhizobiales--10||o__Rhodospirillales--1||o__Rhodothermales--1||o__SM23-33--1||o__Sphingomonadales--1||o__Tepidiformales--1||o__UBA1565--1||o__UBA1845--1||o__UBA796--1||o__UBA7976--1||o__Xanthomonadales--1:capture_phylum_counter=p__Acidobacteriota--1||p__Actinobacteriota--2||p__Bacteroidota--1||p__Bdellovibrionota--1||p__Chloroflexota--1||p__Desulfobacterota_I--3||p__Elusimicrobiota--1||p__Firmicutes--11||p__Firmicutes_B--1||p__Halobacteriota--1||p__Myxococcota--3||p__Myxococcota_A--1||p__Nitrospinota--4||p__Nitrospirota--1||p__Planctomycetota--5||p__Proteobacteria--52||p__Verrucomicrobiota--1:capture_species_counter=s__28-YEA-48 sp903885755--1||s__Actinoplanes deccanensis--1||s__Aureimonas_A endophytica--1||s__Azonexus sp018780195--1||s__BOG-234 sp903907865--1||s__Bdellovibrio sp006874645--1||s__Bradyrhizobium guangzhouense--1||s__CAHJWH01 sp009765965--1||s__CAIKVZ01 sp903838565--3||s__CAINDO01 sp903847385--1||s__CAJCBL01 sp019136515--1||s__Candidimonas_A sp003971065--1||s__Caulobacter sp001556515--2||s__Cohnella lubricantis--4||s__Cohnella sp003208555--1||s__Cohnella sp019091135--2||s__Curvibacter sp019233055--1||s__DRPG01 sp011376105--1||s__Duganella margarita--3||s__Duganella sp009674535--2||s__GCA-2737725 sp016793085--1||s__HRBIN29 sp002898215--1||s__Halomonas sp003990195--1||s__Halomonas_B sp014779595--2||s__Humidesulfovibrio mexicanus--3||s__JABFXX01 sp013813765--1||s__JACQBA01 sp016194745--1||s__JACRGQ01 sp016217735--4||s__JAGNEZ01 sp018003015--1||s__Kosakonia arachidis--1||s__Kosakonia oryzendophytica--1||s__Marinimicrobium agarilyticum--5||s__Methylobacterium sp900103195--1||s__Methylobacterium tarhaniae--1||s__Myxococcus sp017301735--1||s__Natrarchaeobius halalkaliphilus--1||s__PFJX01 sp903918705--3||s__PNKZ01 sp017303535--2||s__PUND01 sp003551645--1||s__Paenibacillus sp000758525--1||s__Paenibacillus_D daejeonensis--1||s__Palsa-881 sp018241335--2||s__Paraburkholderia aspalathi--1||s__Paraburkholderia fungorum_B--1||s__Pararhizobium sp001424045--1||s__Pseudolabrys sp018242205--1||s__Pseudolabrys sp903885555--1||s__Pseudomonas_E chlororaphis_E--1||s__Pseudomonas_E sp000829415--1||s__Pseudomonas_E sp017968885--1||s__R-H-3 sp002198655--1||s__Rhizobium_A sp005222835--1||s__Rhodoferax sp903945325--1||s__Rugamonas sp013284265--1||s__SCVQ01 sp004296865--1||s__Saccharibacillus kuerlensis--2||s__Salinibacter ruber--1||s__Sphingobium yanoikuyae--1||s__Syntrophobotulus glycolicus--1||s__Tardiphaga sp014377915--1||s__UBA5157 sp002415335--1||s__Variovorax sp001984055--1||s__Xanthomonas_A sontii--1||s__Xylophilus sp016428875--1||s__Zrk34 sp014873095--1:evalue_avg=2.283562857144474e-31:evalue_max=8.42e-30:evalue_min=1.21e-74:evalue_std=1.3073445812011223e-30:evalue_sum=9.590964000006791e-30:gapopen_avg=0.3333333333333333:gapopen_max=4.0:gapopen_min=0.0:gapopen_std=0.9016696346674323:gapopen_sum=14.0:gtdb_class_counter=c__Desulfuromonadia--1||c__Gammaproteobacteria--14||c__Negativicutes--1:gtdb_domain_counter=d__Bacteria--16:gtdb_family_counter=f__Cellvibrionaceae--10||f__Ectothiorhodospiraceae--2||f__Geobacteraceae--1||f__Natronospirillaceae--1||f__Sporomusaceae--1||f__UBA6429--1:gtdb_genus_counter=g__1162T-S-0a-05--1||g__Agarilytica--1||g__Geobacter--1||g__Gynuella--1||g__JACQBC01--1||g__Sporomusa--1||g__Teredinibacter--8||g__Thioalkalivibrio_A--2:gtdb_order_counter=o__Ectothiorhodospirales--2||o__Geobacterales--1||o__Pseudomonadales--11||o__Sporomusales--1||o__UBA6429--1:gtdb_phylum_counter=p__Desulfobacterota--1||p__Firmicutes_C--1||p__Proteobacteria--14:gtdb_species_counter=s__1162T-S-0a-05 sp000964245--1||s__Agarilytica rhodophyticola--1||s__Geobacter anodireducens--1||s__Gynuella sunshinyii--1||s__JACQBC01 sp016194635--1||s__Sporomusa sp007830295--1||s__Teredinibacter franksiae--1||s__Teredinibacter haidensis--1||s__Teredinibacter purpureus--1||s__Teredinibacter sp003634075--1||s__Teredinibacter sp007827375--1||s__Teredinibacter sp900177435--1||s__Teredinibacter turnerae--1||s__Teredinibacter turnerae_B--1||s__Thioalkalivibrio_A denitrificans--2:heptad_counter=MCP-34H--1||MCP-36H--102||MCP-40H--1||MCP-44H--2:lbd_counter=:lca_tree=d__Bacteria:length_avg=117.21428571428571:length_max=154.0:length_min=78.0:length_std=17.250713261020174:length_sum=4923.0:mismatch_avg=16.452380952380953:mismatch_max=44.0:mismatch_min=3.0:mismatch_std=10.507145956158531:mismatch_sum=691.0:name=N1005704:qcovhsp_avg=98.53333333333333:qcovhsp_max=100.0:qcovhsp_min=95.1:qcovhsp_std=1.2340033337241343:qcovhsp_sum=4138.4:qend_avg=117.19047619047619:qend_max=154.0:qend_min=78.0:qend_std=16.83381917630087:qend_sum=4922.0:qstart_avg=1.380952380952381:qstart_max=6.0:qstart_min=1.0:qstart_std=0.9358022761866653:qstart_sum=58.0:ref_name_counter=GB_GCA_001464895.1_protein.faa_LNEE01000044.1_1@PF00015_full_PFAM.1.132--2||GB_GCA_004298065.1_protein.faa_SCRL01000004.1_1@PF00015_full_PFAM.68.265--1||GB_GCA_004322005.1_protein.faa_SCRF01000123.1_10@PF00015_full_PFAM.319.548--2||GB_GCA_012516015.1_protein.faa_JAAYXG010000605.1_3@PF00015_full_PFAM.2.201--1||GB_GCA_013362045.1_protein.faa_JABFWW010000090.1_6@PF00015_full_PFAM.319.508--12||GB_GCA_016790065.1_protein.faa_JAEUPY010000201.1_17@PF00015_full_PFAM.316.500--1||RS_GCF_001182895.1_protein.faa_NZ_LFQR01000132.1_7@PF00015_full_PFAM.320.508--1||RS_GCF_001428385.1_protein.faa_NZ_LMSK01000003.1_400@PF00015_full_PFAM.322.515--1||RS_GCF_001579945.1_protein.faa_NZ_CP011971.1_1154@PF00015_full_PFAM.316.513--11||RS_GCF_001887595.1_protein.faa_NZ_CP017480.1_2672@PF00015_full_PFAM.317.512--1||RS_GCF_003332825.1_protein.faa_NZ_QIRF01000005.1_163@PF00015_full_PFAM.318.507--1||RS_GCF_011759385.1_protein.faa_NZ_JAARLY010000001.1_170@PF00015_full_PFAM.323.540--1||RS_GCF_014202975.1_protein.faa_NZ_JACHHZ010000003.1_796@PF00015_full_PFAM.312.503--6||RS_GCF_016801985.1_protein.faa_NZ_JAEVLS010000008.1_129@PF00015_full_PFAM.315.502--1:scovhsp_avg=60.9595238095238:scovhsp_max=81.5:scovhsp_min=50.3:scovhsp_std=7.515838869617511:scovhsp_sum=2560.2999999999997:send_avg=146.0:send_max=167.0:send_min=107.0:send_std=20.439082600766984:send_sum=6132.0:sstart_avg=30.30952380952381:sstart_max=64.0:sstart_min=9.0:sstart_std=19.4603889054941:sstart_sum=1273.0])0.43:0.00830738[&&NHX:Sample_counter=rhizpot1--21||rhizpot2--5||rhizpot3--11||rhiztom1--22||rhiztom2--22||rhiztom3--11:Type_counter=GTDB--16||capture--92:besthit_avg=85.62500000000001:besthit_max=97.1:besthit_min=62.5:besthit_std=8.085017006784833:besthit_sum=3767.5000000000005:bitscore_avg=172.4090909090909:bitscore_max=222.0:bitscore_min=105.0:bitscore_std=24.674926716338177:bitscore_sum=7586.0:capture_class_counter=c__Acidobacteriae--1||c__Actinomycetia--2||c__Alphaproteobacteria--17||c__Bacilli--11||c__Bdellovibrionia--1||c__Bradymonadia--1||c__Dehalococcoidia--1||c__Desulfitobacteriia--1||c__Desulfovibrionia--3||c__Elusimicrobia--1||c__Gammaproteobacteria--37||c__Halobacteria--1||c__Myxococcia--1||c__Nitrospiria--1||c__Phycisphaerae--3||c__Planctomycetia--2||c__Polyangia--1||c__Rhodothermia--1||c__UBA7883--4||c__UBA796--1||c__Verrucomicrobiae--1:capture_domain_counter=d__Archaea--1||d__Bacteria--91:capture_family_counter=f__Bdellovibrionaceae--1||f__Beijerinckiaceae--3||f__Bryobacteraceae--1||f__Burkholderiaceae--17||f__Caulobacteraceae--5||f__Cellvibrionaceae--5||f__Desulfovibrionaceae--3||f__Enterobacteriaceae--2||f__GCA-2862545--1||f__Haliangiaceae--1||f__Halomonadaceae--3||f__JACRDR01--1||f__JACRGQ01--4||f__Kineosporiaceae--1||f__Micromonosporaceae--1||f__Myxococcaceae--1||f__Natrialbaceae--1||f__Nitrospiraceae--1||f__Opitutaceae--1||f__PNKZ01--2||f__PWPN01--1||f__Paenibacillaceae--11||f__Pseudomonadaceae--4||f__Rhizobiaceae--3||f__Rhodocyclaceae--1||f__Rhodospirillaceae--1||f__SM23-33--1||f__Salinibacteraceae--1||f__Sphingomonadaceae--1||f__Syntrophobotulaceae--1||f__Tepidiformaceae--1||f__Thiobacillaceae--4||f__UBA1532--1||f__Xanthobacteraceae--4||f__Xanthomonadaceae--1||f__Zrk34--1:capture_genus_counter=g__28-YEA-48--1||g__Actinoplanes--1||g__Aureimonas_A--1||g__Azonexus--1||g__BOG-234--1||g__Bdellovibrio--1||g__Bradyrhizobium--1||g__CAHJWH01--1||g__CAIKVZ01--3||g__CAINDO01--1||g__CAJCBL01--1||g__Candidimonas_A--1||g__Caulobacter--2||g__Cohnella--7||g__Curvibacter--1||g__DRPG01--1||g__Duganella--5||g__GCA-2737725--1||g__HRBIN29--1||g__Halomonas--1||g__Halomonas_B--2||g__Humidesulfovibrio--3||g__JABFXX01--1||g__JACQBA01--1||g__JACRGQ01--4||g__JAGNEZ01--1||g__Kosakonia--2||g__Marinimicrobium--5||g__Methylobacterium--2||g__Myxococcus--1||g__Natrarchaeobius--1||g__PFJX01--4||g__PNKZ01--2||g__PUND01--1||g__Paenibacillus--1||g__Paenibacillus_D--1||g__Palsa-881--2||g__Paraburkholderia--2||g__Pararhizobium--1||g__Pseudolabrys--2||g__Pseudomonas_E--4||g__R-H-3--1||g__Rhizobium_A--1||g__Rhodoferax--1||g__Rugamonas--1||g__SCVQ01--1||g__Saccharibacillus--2||g__Salinibacter--1||g__Sphingobium--1||g__Syntrophobotulus--1||g__Tardiphaga--1||g__UBA5157--1||g__Variovorax--1||g__Xanthomonas_A--1||g__Xylophilus--1||g__Zrk34--1:capture_order_counter=o__Actinomycetales--1||o__Bdellovibrionales--1||o__Bryobacterales--1||o__Burkholderiales--22||o__Caulobacterales--5||o__Desulfitobacteriales--1||o__Desulfovibrionales--3||o__Enterobacterales--2||o__Haliangiales--1||o__Halobacteriales--1||o__JACRGQ01--4||o__Mycobacteriales--1||o__Myxococcales--1||o__Nitrospirales--1||o__Opitutales--1||o__Paenibacillales--11||o__Phycisphaerales--1||o__Pirellulales--2||o__Pseudomonadales--12||o__Rhizobiales--10||o__Rhodospirillales--1||o__Rhodothermales--1||o__SM23-33--1||o__Sphingomonadales--1||o__Tepidiformales--1||o__UBA1565--1||o__UBA1845--1||o__UBA796--1||o__UBA7976--1||o__Xanthomonadales--1:capture_phylum_counter=p__Acidobacteriota--1||p__Actinobacteriota--2||p__Bacteroidota--1||p__Bdellovibrionota--1||p__Chloroflexota--1||p__Desulfobacterota_I--3||p__Elusimicrobiota--1||p__Firmicutes--11||p__Firmicutes_B--1||p__Halobacteriota--1||p__Myxococcota--3||p__Myxococcota_A--1||p__Nitrospinota--4||p__Nitrospirota--1||p__Planctomycetota--5||p__Proteobacteria--54||p__Verrucomicrobiota--1:capture_species_counter=s__28-YEA-48 sp903885755--1||s__Actinoplanes deccanensis--1||s__Aureimonas_A endophytica--1||s__Azonexus sp018780195--1||s__BOG-234 sp903907865--1||s__Bdellovibrio sp006874645--1||s__Bradyrhizobium guangzhouense--1||s__CAHJWH01 sp009765965--1||s__CAIKVZ01 sp903838565--3||s__CAINDO01 sp903847385--1||s__CAJCBL01 sp019136515--1||s__Candidimonas_A sp003971065--1||s__Caulobacter sp001556515--2||s__Cohnella lubricantis--4||s__Cohnella sp003208555--1||s__Cohnella sp019091135--2||s__Curvibacter sp019233055--1||s__DRPG01 sp011376105--1||s__Duganella margarita--3||s__Duganella sp009674535--2||s__GCA-2737725 sp016793085--1||s__HRBIN29 sp002898215--1||s__Halomonas sp003990195--1||s__Halomonas_B sp014779595--2||s__Humidesulfovibrio mexicanus--3||s__JABFXX01 sp013813765--1||s__JACQBA01 sp016194745--1||s__JACRGQ01 sp016217735--4||s__JAGNEZ01 sp018003015--1||s__Kosakonia arachidis--1||s__Kosakonia oryzendophytica--1||s__Marinimicrobium agarilyticum--5||s__Methylobacterium sp900103195--1||s__Methylobacterium tarhaniae--1||s__Myxococcus sp017301735--1||s__Natrarchaeobius halalkaliphilus--1||s__PFJX01 sp903918705--4||s__PNKZ01 sp017303535--2||s__PUND01 sp003551645--1||s__Paenibacillus sp000758525--1||s__Paenibacillus_D daejeonensis--1||s__Palsa-881 sp018241335--2||s__Paraburkholderia aspalathi--1||s__Paraburkholderia fungorum_B--1||s__Pararhizobium sp001424045--1||s__Pseudolabrys sp018242205--1||s__Pseudolabrys sp903885555--1||s__Pseudomonas_E alcaliphila--1||s__Pseudomonas_E chlororaphis_E--1||s__Pseudomonas_E sp000829415--1||s__Pseudomonas_E sp017968885--1||s__R-H-3 sp002198655--1||s__Rhizobium_A sp005222835--1||s__Rhodoferax sp903945325--1||s__Rugamonas sp013284265--1||s__SCVQ01 sp004296865--1||s__Saccharibacillus kuerlensis--2||s__Salinibacter ruber--1||s__Sphingobium yanoikuyae--1||s__Syntrophobotulus glycolicus--1||s__Tardiphaga sp014377915--1||s__UBA5157 sp002415335--1||s__Variovorax sp001984055--1||s__Xanthomonas_A sontii--1||s__Xylophilus sp016428875--1||s__Zrk34 sp014873095--1:evalue_avg=2.179764545456089e-31:evalue_max=8.42e-30:evalue_min=1.21e-74:evalue_std=1.277485690093248e-30:evalue_sum=9.590964000006791e-30:gapopen_avg=0.3181818181818182:gapopen_max=4.0:gapopen_min=0.0:gapopen_std=0.8832478983242993:gapopen_sum=14.0:gtdb_class_counter=c__Desulfuromonadia--1||c__Gammaproteobacteria--14||c__Negativicutes--1:gtdb_domain_counter=d__Bacteria--16:gtdb_family_counter=f__Cellvibrionaceae--10||f__Ectothiorhodospiraceae--2||f__Geobacteraceae--1||f__Natronospirillaceae--1||f__Sporomusaceae--1||f__UBA6429--1:gtdb_genus_counter=g__1162T-S-0a-05--1||g__Agarilytica--1||g__Geobacter--1||g__Gynuella--1||g__JACQBC01--1||g__Sporomusa--1||g__Teredinibacter--8||g__Thioalkalivibrio_A--2:gtdb_order_counter=o__Ectothiorhodospirales--2||o__Geobacterales--1||o__Pseudomonadales--11||o__Sporomusales--1||o__UBA6429--1:gtdb_phylum_counter=p__Desulfobacterota--1||p__Firmicutes_C--1||p__Proteobacteria--14:gtdb_species_counter=s__1162T-S-0a-05 sp000964245--1||s__Agarilytica rhodophyticola--1||s__Geobacter anodireducens--1||s__Gynuella sunshinyii--1||s__JACQBC01 sp016194635--1||s__Sporomusa sp007830295--1||s__Teredinibacter franksiae--1||s__Teredinibacter haidensis--1||s__Teredinibacter purpureus--1||s__Teredinibacter sp003634075--1||s__Teredinibacter sp007827375--1||s__Teredinibacter sp900177435--1||s__Teredinibacter turnerae--1||s__Teredinibacter turnerae_B--1||s__Thioalkalivibrio_A denitrificans--2:heptad_counter=MCP-34H--1||MCP-36H--104||MCP-40H--1||MCP-44H--2:lbd_counter=:lca_tree=d__Bacteria:length_avg=117.04545454545455:length_max=154.0:length_min=78.0:length_std=17.15043500086269:length_sum=5150.0:mismatch_avg=16.40909090909091:mismatch_max=44.0:mismatch_min=3.0:mismatch_std=10.266944433060077:mismatch_sum=722.0:name=N1005705:qcovhsp_avg=98.50227272727271:qcovhsp_max=100.0:qcovhsp_min=95.1:qcovhsp_std=1.2139669043348327:qcovhsp_sum=4334.099999999999:qend_avg=117.04545454545455:qend_max=154.0:qend_min=78.0:qend_std=16.766459522059584:qend_sum=5150.0:qstart_avg=1.3863636363636365:qstart_max=6.0:qstart_min=1.0:qstart_std=0.9204627019188114:qstart_sum=61.0:ref_name_counter=GB_GCA_001464895.1_protein.faa_LNEE01000044.1_1@PF00015_full_PFAM.1.132--2||GB_GCA_004298065.1_protein.faa_SCRL01000004.1_1@PF00015_full_PFAM.68.265--1||GB_GCA_004322005.1_protein.faa_SCRF01000123.1_10@PF00015_full_PFAM.319.548--2||GB_GCA_012516015.1_protein.faa_JAAYXG010000605.1_3@PF00015_full_PFAM.2.201--1||GB_GCA_013362045.1_protein.faa_JABFWW010000090.1_6@PF00015_full_PFAM.319.508--14||GB_GCA_016790065.1_protein.faa_JAEUPY010000201.1_17@PF00015_full_PFAM.316.500--1||RS_GCF_001182895.1_protein.faa_NZ_LFQR01000132.1_7@PF00015_full_PFAM.320.508--1||RS_GCF_001428385.1_protein.faa_NZ_LMSK01000003.1_400@PF00015_full_PFAM.322.515--1||RS_GCF_001579945.1_protein.faa_NZ_CP011971.1_1154@PF00015_full_PFAM.316.513--11||RS_GCF_001887595.1_protein.faa_NZ_CP017480.1_2672@PF00015_full_PFAM.317.512--1||RS_GCF_003332825.1_protein.faa_NZ_QIRF01000005.1_163@PF00015_full_PFAM.318.507--1||RS_GCF_011759385.1_protein.faa_NZ_JAARLY010000001.1_170@PF00015_full_PFAM.323.540--1||RS_GCF_014202975.1_protein.faa_NZ_JACHHZ010000003.1_796@PF00015_full_PFAM.312.503--6||RS_GCF_016801985.1_protein.faa_NZ_JAEVLS010000008.1_129@PF00015_full_PFAM.315.502--1:scovhsp_avg=60.91818181818181:scovhsp_max=81.5:scovhsp_min=50.3:scovhsp_std=7.524572852816041:scovhsp_sum=2680.3999999999996:send_avg=146.86363636363637:send_max=167.0:send_min=107.0:send_std=20.35566421267339:send_sum=6462.0:sstart_avg=31.318181818181817:sstart_max=67.0:sstart_min=9.0:sstart_std=19.817507795431478:sstart_sum=1378.0],(((((((((((9fbb0500-ab69-4b89-9d63-d0dee1681763_5@MCPsignal.471.625:5e-09[&&NHX:Sample=rhiztom2:Type=capture:capture_class=c__Alphaproteobacteria:capture_domain=d__Bacteria:capture_family=f__Caulobacteraceae:capture_genus=g__CAHJWH01:capture_order=o__Caulobacterales:capture_phylum=p__Proteobacteria:capture_species=s__CAHJWH01 sp009765965:heptad=MCP-36H],87067f29-dd71-4db5-b3c4-5dcc84f2e5c8_2@MCPsignal.89.183:0.052413[&&NHX:Sample=rhiztom2:Type=capture:capture_class=c__Gammaproteobacteria:capture_domain=d__Bacteria:capture_family=f__Competibacteraceae:capture_genus=g__Competibacter_A:capture_order=o__Competibacterales:capture_phylum=p__Proteobacteria:capture_species=s__Competibacter_A sp016790045:heptad=MCP-36H])0.791:0.00546568[&&NHX:Sample_counter=rhiztom2--2:Type_counter=capture--2:capture_class_counter=c__Alphaproteobacteria--1||c__Gammaproteobacteria--1:capture_domain_counter=d__Bacteria--2:capture_family_counter=f__Caulobacteraceae--1||f__Competibacteraceae--1:capture_genus_counter=g__CAHJWH01--1||g__Competibacter_A--1:capture_order_counter=o__Caulobacterales--1||o__Competibacterales--1:capture_phylum_counter=p__Proteobacteria--2:capture_species_counter=s__CAHJWH01 sp009765965--1||s__Competibacter_A sp016790045--1:gtdb_class_counter=:gtdb_domain_counter=:gtdb_family_counter=:gtdb_genus_counter=:gtdb_order_counter=:gtdb_phylum_counter=:gtdb_species_counter=:heptad_counter=MCP-36H--2:lbd_counter=:name=N1005708:ref_name_counter=],(((((59b61fc4-ca9d-4b15-ad3b-c7bf32265932_6@MCPsignal.254.401:0.0479114[&&NHX:Sample=rhiztom3:Type=capture:capture_class=c__Gammaproteobacteria:capture_domain=d__Bacteria:capture_family=f__Thiobacillaceae:capture_genus=g__PFJX01:capture_order=o__Burkholderiales:capture_phylum=p__Proteobacteria:capture_species=s__PFJX01 sp903918705:heptad=MCP-36H],e31e73c5-f9c5-46bc-b667-1eb8622f63aa_5@MCPsignal.67.214:0.00532669[&&NHX:Sample=rhiztom2:Type=capture:besthit=85.0:bitscore=204.0:capture_class=c__Gammaproteobacteria:capture_domain=d__Bacteria:capture_family=f__Burkholderiaceae:capture_genus=g__Burkholderia:capture_order=o__Burkholderiales:capture_phylum=p__Proteobacteria:capture_species=s__Burkholderia catarinensis:evalue=2.44e-67:gapopen=0.0:heptad=MCP-36H:length=140.0:mismatch=21.0:qcovhsp=95.2:qend=140.0:qstart=1.0:ref_name=RS_GCF_001579945.1_protein.faa_NZ_CP011971.1_1154@PF00015_full_PFAM.316.513:scovhsp=71.1:send=148.0:sstart=9.0])0:5e-09[&&NHX:Sample_counter=rhiztom2--1||rhiztom3--1:Type_counter=capture--2:besthit_avg=85.0:besthit_max=85.0:besthit_min=85.0:besthit_std=0:besthit_sum=85.0:bitscore_avg=204.0:bitscore_max=204.0:bitscore_min=204.0:bitscore_std=0:bitscore_sum=204.0:capture_class_counter=c__Gammaproteobacteria--2:capture_domain_counter=d__Bacteria--2:capture_family_counter=f__Burkholderiaceae--1||f__Thiobacillaceae--1:capture_genus_counter=g__Burkholderia--1||g__PFJX01--1:capture_order_counter=o__Burkholderiales--2:capture_phylum_counter=p__Proteobacteria--2:capture_species_counter=s__Burkholderia catarinensis--1||s__PFJX01 sp903918705--1:evalue_avg=2.44e-67:evalue_max=2.44e-67:evalue_min=2.44e-67:evalue_std=0:evalue_sum=2.44e-67:gapopen_avg=0.0:gapopen_max=0.0:gapopen_min=0.0:gapopen_std=0:gapopen_sum=0.0:gtdb_class_counter=:gtdb_domain_counter=:gtdb_family_counter=:gtdb_genus_counter=:gtdb_order_counter=:gtdb_phylum_counter=:gtdb_species_counter=:heptad_counter=MCP-36H--2:lbd_counter=:length_avg=140.0:length_max=140.0:length_min=140.0:length_std=0:length_sum=140.0:mismatch_avg=21.0:mismatch_max=21.0:mismatch_min=21.0:mismatch_std=0:mismatch_sum=21.0:name=N1005711:qcovhsp_avg=95.2:qcovhsp_max=95.2:qcovhsp_min=95.2:qcovhsp_std=0:qcovhsp_sum=95.2:qend_avg=140.0:qend_max=140.0:qend_min=140.0:qend_std=0:qend_sum=140.0:qstart_avg=1.0:qstart_max=1.0:qstart_min=1.0:qstart_std=0:qstart_sum=1.0:ref_name_counter=RS_GCF_001579945.1_protein.faa_NZ_CP011971.1_1154@PF00015_full_PFAM.316.513--1:scovhsp_avg=71.1:scovhsp_max=71.1:scovhsp_min=71.1:scovhsp_std=0:scovhsp_sum=71.1:send_avg=148.0:send_max=148.0:send_min=148.0:send_std=0:send_sum=148.0:sstart_avg=9.0:sstart_max=9.0:sstart_min=9.0:sstart_std=0:sstart_sum=9.0],(((((a0cfe390-3a6e-4ddd-983d-3063841e9c23_4@MCPsignal.129.254:0.0526869[&&NHX:Sample=rhiztom3:Type=capture:besthit=82.4:bitscore=165.0:capture_class=c__Alphaproteobacteria:capture_domain=d__Bacteria:capture_family=f__Caulobacteraceae:capture_genus=g__CAHJWH01:capture_order=o__Caulobacterales:capture_phylum=p__Proteobacteria:capture_species=s__CAHJWH01 sp009765965:evalue=1.32e-52:gapopen=0.0:heptad=MCP-36H:length=119.0:mismatch=21.0:qcovhsp=95.2:qend=120.0:qstart=2.0:ref_name=GB_GCA_003242495.1_protein.faa_QGUO01000088.1_5@PF00015_full_PFAM.314.505:scovhsp=62.3:send=134.0:sstart=16.0],((6c5b45dc-4b1f-5916-8a86-0f98fd45b31e_4@MCPsignal.360.491:5e-09[&&NHX:Sample=rhiztom3:Type=capture:capture_class=c__Alphaproteobacteria:capture_domain=d__Bacteria:capture_family=f__Caulobacteraceae:capture_genus=g__CAHJWH01:capture_order=o__Caulobacterales:capture_phylum=p__Proteobacteria:capture_species=s__CAHJWH01 sp009765965:heptad=MCP-36H],39916b10-a5dd-541c-ad1c-13781abbbfa2_6@MCPsignal.106.226:5e-09[&&NHX:Sample=rhiztom3:Type=capture:besthit=87.3:bitscore=179.0:capture_class=c__Alphaproteobacteria:capture_domain=d__Bacteria:capture_family=f__Caulobacteraceae:capture_genus=g__CAHJWH01:capture_order=o__Caulobacterales:capture_phylum=p__Proteobacteria:capture_species=s__CAHJWH01 sp009765965:evalue=5.91e-58:gapopen=1.0:heptad=MCP-36H:length=118.0:mismatch=14.0:qcovhsp=98.3:qend=120.0:qstart=3.0:ref_name=RS_GCF_004138485.1_protein.faa_NZ_ML142848.1_1013@PF00015_full_PFAM.317.512:scovhsp=60.0:send=132.0:sstart=16.0])0.839:0.0135674[&&NHX:Sample_counter=rhiztom3--2:Type_counter=capture--2:besthit_avg=87.3:besthit_max=87.3:besthit_min=87.3:besthit_std=0:besthit_sum=87.3:bitscore_avg=179.0:bitscore_max=179.0:bitscore_min=179.0:bitscore_std=0:bitscore_sum=179.0:capture_class_counter=c__Alphaproteobacteria--2:capture_domain_counter=d__Bacteria--2:capture_family_counter=f__Caulobacteraceae--2:capture_genus_counter=g__CAHJWH01--2:capture_order_counter=o__Caulobacterales--2:capture_phylum_counter=p__Proteobacteria--2:capture_species_counter=s__CAHJWH01 sp009765965--2:evalue_avg=5.91e-58:evalue_max=5.91e-58:evalue_min=5.91e-58:evalue_std=0:evalue_sum=5.91e-58:gapopen_avg=1.0:gapopen_max=1.0:gapopen_min=1.0:gapopen_std=0:gapopen_sum=1.0:gtdb_class_counter=:gtdb_domain_counter=:gtdb_family_counter=:gtdb_genus_counter=:gtdb_order_counter=:gtdb_phylum_counter=:gtdb_species_counter=:heptad_counter=MCP-36H--2:lbd_counter=:length_avg=118.0:length_max=118.0:length_min=118.0:length_std=0:length_sum=118.0:mismatch_avg=14.0:mismatch_max=14.0:mismatch_min=14.0:mismatch_std=0:mismatch_sum=14.0:name=N1005715:qcovhsp_avg=98.3:qcovhsp_max=98.3:qcovhsp_min=98.3:qcovhsp_std=0:qcovhsp_sum=98.3:qend_avg=120.0:qend_max=120.0:qend_min=120.0:qend_std=0:qend_sum=120.0:qstart_avg=3.0:qstart_max=3.0:qstart_min=3.0:qstart_std=0:qstart_sum=3.0:ref_name_counter=RS_GCF_004138485.1_protein.faa_NZ_ML142848.1_1013@PF00015_full_PFAM.317.512--1:scovhsp_avg=60.0:scovhsp_max=60.0:scovhsp_min=60.0:scovhsp_std=0:scovhsp_sum=60.0:send_avg=132.0:send_max=132.0:send_min=132.0:send_std=0:send_sum=132.0:sstart_avg=16.0:sstart_max=16.0:sstart_min=16.0:sstart_std=0:sstart_sum=16.0],a6daaa5d-0dd7-4910-8975-406df056d10f_5@MCPsignal.178.264:5e-09[&&NHX:Sample=rhiztom1:Type=capture:capture_class=c__Gammaproteobacteria:capture_domain=d__Bacteria:capture_family=f__Xanthomonadaceae:capture_genus=g__Xanthomonas:capture_order=o__Xanthomonadales:capture_phylum=p__Proteobacteria:capture_species=s__Xanthomonas cannabis:heptad=MCP-36H])0.906:0.0407586[&&NHX:Sample_counter=rhiztom1--1||rhiztom3--2:Type_counter=capture--3:besthit_avg=87.3:besthit_max=87.3:besthit_min=87.3:besthit_std=0:besthit_sum=87.3:bitscore_avg=179.0:bitscore_max=179.0:bitscore_min=179.0:bitscore_std=0:bitscore_sum=179.0:capture_class_counter=c__Alphaproteobacteria--2||c__Gammaproteobacteria--1:capture_domain_counter=d__Bacteria--3:capture_family_counter=f__Caulobacteraceae--2||f__Xanthomonadaceae--1:capture_genus_counter=g__CAHJWH01--2||g__Xanthomonas--1:capture_order_counter=o__Caulobacterales--2||o__Xanthomonadales--1:capture_phylum_counter=p__Proteobacteria--3:capture_species_counter=s__CAHJWH01 sp009765965--2||s__Xanthomonas cannabis--1:evalue_avg=5.91e-58:evalue_max=5.91e-58:evalue_min=5.91e-58:evalue_std=0:evalue_sum=5.91e-58:gapopen_avg=1.0:gapopen_max=1.0:gapopen_min=1.0:gapopen_std=0:gapopen_sum=1.0:gtdb_class_counter=:gtdb_domain_counter=:gtdb_family_counter=:gtdb_genus_counter=:gtdb_order_counter=:gtdb_phylum_counter=:gtdb_species_counter=:heptad_counter=MCP-36H--3:lbd_counter=:length_avg=118.0:length_max=118.0:length_min=118.0:length_std=0:length_sum=118.0:mismatch_avg=14.0:mismatch_max=14.0:mismatch_min=14.0:mismatch_std=0:mismatch_sum=14.0:name=N1005717:qcovhsp_avg=98.3:qcovhsp_max=98.3:qcovhsp_min=98.3:qcovhsp_std=0:qcovhsp_sum=98.3:qend_avg=120.0:qend_max=120.0:qend_min=120.0:qend_std=0:qend_sum=120.0:qstart_avg=3.0:qstart_max=3.0:qstart_min=3.0:qstart_std=0:qstart_sum=3.0:ref_name_counter=RS_GCF_004138485.1_protein.faa_NZ_ML142848.1_1013@PF00015_full_PFAM.317.512--1:scovhsp_avg=60.0:scovhsp_max=60.0:scovhsp_min=60.0:scovhsp_std=0:scovhsp_sum=60.0:send_avg=132.0:send_max=132.0:send_min=132.0:send_std=0:send_sum=132.0:sstart_avg=16.0:sstart_max=16.0:sstart_min=16.0:sstart_std=0:sstart_sum=16.0])0:5e-09[&&NHX:Sample_counter=rhiztom1--1||rhiztom3--3:Type_counter=capture--4:besthit_avg=84.85:besthit_max=87.3:besthit_min=82.4:besthit_std=3.464823227814077:besthit_sum=169.7:bitscore_avg=172.0:bitscore_max=179.0:bitscore_min=165.0:bitscore_std=9.899494936611665:bitscore_sum=344.0:capture_class_counter=c__Alphaproteobacteria--3||c__Gammaproteobacteria--1:capture_domain_counter=d__Bacteria--4:capture_family_counter=f__Caulobacteraceae--3||f__Xanthomonadaceae--1:capture_genus_counter=g__CAHJWH01--3||g__Xanthomonas--1:capture_order_counter=o__Caulobacterales--3||o__Xanthomonadales--1:capture_phylum_counter=p__Proteobacteria--4:capture_species_counter=s__CAHJWH01 sp009765965--3||s__Xanthomonas cannabis--1:evalue_avg=6.6000295500000005e-53:evalue_max=1.32e-52:evalue_min=5.91e-58:evalue_std=9.333767721651658e-53:evalue_sum=1.3200059100000001e-52:gapopen_avg=0.5:gapopen_max=1.0:gapopen_min=0.0:gapopen_std=0.7071067811865476:gapopen_sum=1.0:gtdb_class_counter=:gtdb_domain_counter=:gtdb_family_counter=:gtdb_genus_counter=:gtdb_order_counter=:gtdb_phylum_counter=:gtdb_species_counter=:heptad_counter=MCP-36H--4:lbd_counter=:length_avg=118.5:length_max=119.0:length_min=118.0:length_std=0.7071067811865476:length_sum=237.0:mismatch_avg=17.5:mismatch_max=21.0:mismatch_min=14.0:mismatch_std=4.949747468305833:mismatch_sum=35.0:name=N1005718:qcovhsp_avg=96.75:qcovhsp_max=98.3:qcovhsp_min=95.2:qcovhsp_std=2.192031021678293:qcovhsp_sum=193.5:qend_avg=120.0:qend_max=120.0:qend_min=120.0:qend_std=0.0:qend_sum=240.0:qstart_avg=2.5:qstart_max=3.0:qstart_min=2.0:qstart_std=0.7071067811865476:qstart_sum=5.0:ref_name_counter=GB_GCA_003242495.1_protein.faa_QGUO01000088.1_5@PF00015_full_PFAM.314.505--1||RS_GCF_004138485.1_protein.faa_NZ_ML142848.1_1013@PF00015_full_PFAM.317.512--1:scovhsp_avg=61.15:scovhsp_max=62.3:scovhsp_min=60.0:scovhsp_std=1.6263455967290572:scovhsp_sum=122.3:send_avg=133.0:send_max=134.0:send_min=132.0:send_std=1.4142135623730951:send_sum=266.0:sstart_avg=16.0:sstart_max=16.0:sstart_min=16.0:sstart_std=0.0:sstart_sum=32.0],(9788af4e-7a62-5a37-85f7-1d8e090d1262_5@MCPsignal.237.376:5e-09[&&NHX:Sample=rhiztom2:Type=capture:capture_class=c__Alphaproteobacteria:capture_domain=d__Bacteria:capture_family=f__Caulobacteraceae:capture_genus=g__CAHJWH01:capture_order=o__Caulobacterales:capture_phylum=p__Proteobacteria:capture_species=s__CAHJWH01 sp009765965:heptad=MCP-36H],9661d9c9-739d-4255-95bc-d31f24eebbd2_6@MCPsignal.166.294:0.0134666[&&NHX:Sample=rhiztom2:Type=capture:besthit=83.3:bitscore=182.0:capture_class=c__Alphaproteobacteria:capture_domain=d__Bacteria:capture_family=f__Caulobacteraceae:capture_genus=g__CAHJWH01:capture_order=o__Caulobacterales:capture_phylum=p__Proteobacteria:capture_species=s__CAHJWH01 sp009765965:evalue=5.28e-59:gapopen=0.0:heptad=MCP-36H:length=126.0:mismatch=21.0:qcovhsp=98.4:qend=128.0:qstart=3.0:ref_name=RS_GCF_001579945.1_protein.faa_NZ_CP011971.1_1154@PF00015_full_PFAM.316.513:scovhsp=64.0:send=146.0:sstart=21.0])0.815:0.010275[&&NHX:Sample_counter=rhiztom2--2:Type_counter=capture--2:besthit_avg=83.3:besthit_max=83.3:besthit_min=83.3:besthit_std=0:besthit_sum=83.3:bitscore_avg=182.0:bitscore_max=182.0:bitscore_min=182.0:bitscore_std=0:bitscore_sum=182.0:capture_class_counter=c__Alphaproteobacteria--2:capture_domain_counter=d__Bacteria--2:capture_family_counter=f__Caulobacteraceae--2:capture_genus_counter=g__CAHJWH01--2:capture_order_counter=o__Caulobacterales--2:capture_phylum_counter=p__Proteobacteria--2:capture_species_counter=s__CAHJWH01 sp009765965--2:evalue_avg=5.28e-59:evalue_max=5.28e-59:evalue_min=5.28e-59:evalue_std=0:evalue_sum=5.28e-59:gapopen_avg=0.0:gapopen_max=0.0:gapopen_min=0.0:gapopen_std=0:gapopen_sum=0.0:gtdb_class_counter=:gtdb_domain_counter=:gtdb_family_counter=:gtdb_genus_counter=:gtdb_order_counter=:gtdb_phylum_counter=:gtdb_species_counter=:heptad_counter=MCP-36H--2:lbd_counter=:length_avg=126.0:length_max=126.0:length_min=126.0:length_std=0:length_sum=126.0:mismatch_avg=21.0:mismatch_max=21.0:mismatch_min=21.0:mismatch_std=0:mismatch_sum=21.0:name=N1005721:qcovhsp_avg=98.4:qcovhsp_max=98.4:qcovhsp_min=98.4:qcovhsp_std=0:qcovhsp_sum=98.4:qend_avg=128.0:qend_max=128.0:qend_min=128.0:qend_std=0:qend_sum=128.0:qstart_avg=3.0:qstart_max=3.0:qstart_min=3.0:qstart_std=0:qstart_sum=3.0:ref_name_counter=RS_GCF_001579945.1_protein.faa_NZ_CP011971.1_1154@PF00015_full_PFAM.316.513--1:scovhsp_avg=64.0:scovhsp_max=64.0:scovhsp_min=64.0:scovhsp_std=0:scovhsp_sum=64.0:send_avg=146.0:send_max=146.0:send_min=146.0:send_std=0:send_sum=146.0:sstart_avg=21.0:sstart_max=21.0:sstart_min=21.0:sstart_std=0:sstart_sum=21.0])0.895:0.0309163[&&NHX:Sample_counter=rhiztom1--1||rhiztom2--2||rhiztom3--3:Type_counter=capture--6:besthit_avg=84.33333333333333:besthit_max=87.3:besthit_min=82.4:besthit_std=2.608320021265281:besthit_sum=253.0:bitscore_avg=175.33333333333334:bitscore_max=182.0:bitscore_min=165.0:bitscore_std=9.073771725877465:bitscore_sum=526.0:capture_class_counter=c__Alphaproteobacteria--5||c__Gammaproteobacteria--1:capture_domain_counter=d__Bacteria--6:capture_family_counter=f__Caulobacteraceae--5||f__Xanthomonadaceae--1:capture_genus_counter=g__CAHJWH01--5||g__Xanthomonas--1:capture_order_counter=o__Caulobacterales--5||o__Xanthomonadales--1:capture_phylum_counter=p__Proteobacteria--6:capture_species_counter=s__CAHJWH01 sp009765965--5||s__Xanthomonas cannabis--1:evalue_avg=4.40002146e-53:evalue_max=1.32e-52:evalue_min=5.28e-59:evalue_std=7.6210049684454045e-53:evalue_sum=1.320006438e-52:gapopen_avg=0.3333333333333333:gapopen_max=1.0:gapopen_min=0.0:gapopen_std=0.5773502691896258:gapopen_sum=1.0:gtdb_class_counter=:gtdb_domain_counter=:gtdb_family_counter=:gtdb_genus_counter=:gtdb_order_counter=:gtdb_phylum_counter=:gtdb_species_counter=:heptad_counter=MCP-36H--6:lbd_counter=:length_avg=121.0:length_max=126.0:length_min=118.0:length_std=4.358898943540674:length_sum=363.0:mismatch_avg=18.666666666666668:mismatch_max=21.0:mismatch_min=14.0:mismatch_std=4.041451884327381:mismatch_sum=56.0:name=N1005722:qcovhsp_avg=97.3:qcovhsp_max=98.4:qcovhsp_min=95.2:qcovhsp_std=1.8193405398660245:qcovhsp_sum=291.9:qend_avg=122.66666666666667:qend_max=128.0:qend_min=120.0:qend_std=4.618802153517006:qend_sum=368.0:qstart_avg=2.6666666666666665:qstart_max=3.0:qstart_min=2.0:qstart_std=0.5773502691896258:qstart_sum=8.0:ref_name_counter=GB_GCA_003242495.1_protein.faa_QGUO01000088.1_5@PF00015_full_PFAM.314.505--1||RS_GCF_001579945.1_protein.faa_NZ_CP011971.1_1154@PF00015_full_PFAM.316.513--1||RS_GCF_004138485.1_protein.faa_NZ_ML142848.1_1013@PF00015_full_PFAM.317.512--1:scovhsp_avg=62.1:scovhsp_max=64.0:scovhsp_min=60.0:scovhsp_std=2.007485989988473:scovhsp_sum=186.3:send_avg=137.33333333333334:send_max=146.0:send_min=132.0:send_std=7.571877794400365:send_sum=412.0:sstart_avg=17.666666666666668:sstart_max=21.0:sstart_min=16.0:sstart_std=2.886751345948129:sstart_sum=53.0],70caea65-7274-458d-8de7-8a80259ebf97_1@MCPsignal.222.377:0.0301393[&&NHX:Sample=rhiztom1:Type=capture:besthit=82.5:bitscore=172.0:capture_class=c__Alphaproteobacteria:capture_domain=d__Bacteria:capture_family=f__Caulobacteraceae:capture_genus=g__CAHJWH01:capture_order=o__Caulobacterales:capture_phylum=p__Proteobacteria:capture_species=s__CAHJWH01 sp009765965:evalue=1.11e-54:gapopen=0.0:heptad=MCP-36H:length=154.0:mismatch=27.0:qcovhsp=99.4:qend=155.0:qstart=2.0:ref_name=GB_GCA_011051755.1_protein.faa_DRKN01000005.1_5@PF00015_full_PFAM.594.785:scovhsp=80.6:send=168.0:sstart=15.0])0.388:0.0126313[&&NHX:Sample_counter=rhiztom1--2||rhiztom2--2||rhiztom3--3:Type_counter=capture--7:besthit_avg=83.875:besthit_max=87.3:besthit_min=82.4:besthit_std=2.3185843381971947:besthit_sum=335.5:bitscore_avg=174.5:bitscore_max=182.0:bitscore_min=165.0:bitscore_std=7.593857166596345:bitscore_sum=698.0:capture_class_counter=c__Alphaproteobacteria--6||c__Gammaproteobacteria--1:capture_domain_counter=d__Bacteria--7:capture_family_counter=f__Caulobacteraceae--6||f__Xanthomonadaceae--1:capture_genus_counter=g__CAHJWH01--6||g__Xanthomonas--1:capture_order_counter=o__Caulobacterales--6||o__Xanthomonadales--1:capture_phylum_counter=p__Proteobacteria--7:capture_species_counter=s__CAHJWH01 sp009765965--6||s__Xanthomonas cannabis--1:evalue_avg=3.327766095e-53:evalue_max=1.32e-52:evalue_min=5.28e-59:evalue_std=6.581697153758913e-53:evalue_sum=1.331106438e-52:gapopen_avg=0.25:gapopen_max=1.0:gapopen_min=0.0:gapopen_std=0.5:gapopen_sum=1.0:gtdb_class_counter=:gtdb_domain_counter=:gtdb_family_counter=:gtdb_genus_counter=:gtdb_order_counter=:gtdb_phylum_counter=:gtdb_species_counter=:heptad_counter=MCP-36H--7:lbd_counter=:length_avg=129.25:length_max=154.0:length_min=118.0:length_std=16.879474715365603:length_sum=517.0:mismatch_avg=20.75:mismatch_max=27.0:mismatch_min=14.0:mismatch_std=5.315072906367325:mismatch_sum=83.0:name=N1005724:qcovhsp_avg=97.82499999999999:qcovhsp_max=99.4:qcovhsp_min=95.2:qcovhsp_std=1.819111504737043:qcovhsp_sum=391.29999999999995:qend_avg=130.75:qend_max=155.0:qend_min=120.0:qend_std=16.600702796367788:qend_sum=523.0:qstart_avg=2.5:qstart_max=3.0:qstart_min=2.0:qstart_std=0.5773502691896257:qstart_sum=10.0:ref_name_counter=GB_GCA_003242495.1_protein.faa_QGUO01000088.1_5@PF00015_full_PFAM.314.505--1||GB_GCA_011051755.1_protein.faa_DRKN01000005.1_5@PF00015_full_PFAM.594.785--1||RS_GCF_001579945.1_protein.faa_NZ_CP011971.1_1154@PF00015_full_PFAM.316.513--1||RS_GCF_004138485.1_protein.faa_NZ_ML142848.1_1013@PF00015_full_PFAM.317.512--1:scovhsp_avg=66.725:scovhsp_max=80.6:scovhsp_min=60.0:scovhsp_std=9.394102760065307:scovhsp_sum=266.9:send_avg=145.0:send_max=168.0:send_min=132.0:send_std=16.532795690182994:send_sum=580.0:sstart_avg=17.0:sstart_max=21.0:sstart_min=15.0:sstart_std=2.70801280154532:sstart_sum=68.0],(f92b4eef-ad3c-494a-8ce1-7043d0d1db67_3@MCPsignal.386.512:0.0256451[&&NHX:Sample=rhiztom3:Type=capture:besthit=82.8:bitscore=179.0:capture_class=c__Gammaproteobacteria:capture_domain=d__Bacteria:capture_family=f__Steroidobacteraceae:capture_genus=g__SZAS-83:capture_order=o__Steroidobacterales:capture_phylum=p__Proteobacteria:capture_species=s__SZAS-83 sp018241525:evalue=4.39e-58:gapopen=0.0:heptad=MCP-36H:length=122.0:mismatch=21.0:qcovhsp=96.8:qend=124.0:qstart=3.0:ref_name=GB_GCA_013362045.1_protein.faa_JABFWW010000090.1_6@PF00015_full_PFAM.319.508:scovhsp=64.6:send=165.0:sstart=44.0],(067dbeeb-29be-4bfe-9f3e-2617f24d78c7_3@MCPsignal.22.147:5e-09[&&NHX:Sample=rhiztom1:Type=capture:besthit=84.4:bitscore=184.0:capture_class=c__Gammaproteobacteria:capture_domain=d__Bacteria:capture_family=f__JAHJQQ01:capture_genus=g__JAHJQQ01:capture_order=o__JAHJQQ01:capture_phylum=p__Proteobacteria:capture_species=s__JAHJQQ01 sp016218375:evalue=6.34e-60:gapopen=0.0:heptad=MCP-36H:length=122.0:mismatch=19.0:qcovhsp=97.6:qend=123.0:qstart=2.0:ref_name=GB_GCA_013362045.1_protein.faa_JABFWW010000090.1_6@PF00015_full_PFAM.319.508:scovhsp=64.6:send=165.0:sstart=44.0],9f32fee9-5ec6-4553-b755-8e784e63f837_3@MCPsignal.22.132:0.0158582[&&NHX:Sample=rhiztom1:Type=capture:besthit=86.2:bitscore=157.0:capture_class=c__Gammaproteobacteria:capture_domain=d__Bacteria:capture_family=f__JAHJQQ01:capture_genus=g__JAHJQQ01:capture_order=o__JAHJQQ01:capture_phylum=p__Proteobacteria:capture_species=s__JAHJQQ01 sp016218375:evalue=2.01e-49:gapopen=0.0:heptad=MCP-36H:length=109.0:mismatch=15.0:qcovhsp=99.1:qend=110.0:qstart=2.0:ref_name=GB_GCA_012516015.1_protein.faa_JAAYXG010000605.1_3@PF00015_full_PFAM.2.201:scovhsp=54.8:send=126.0:sstart=18.0])0:5e-09[&&NHX:Sample_counter=rhiztom1--2:Type_counter=capture--2:besthit_avg=85.30000000000001:besthit_max=86.2:besthit_min=84.4:besthit_std=1.2727922061357835:besthit_sum=170.60000000000002:bitscore_avg=170.5:bitscore_max=184.0:bitscore_min=157.0:bitscore_std=19.091883092036785:bitscore_sum=341.0:capture_class_counter=c__Gammaproteobacteria--2:capture_domain_counter=d__Bacteria--2:capture_family_counter=f__JAHJQQ01--2:capture_genus_counter=g__JAHJQQ01--2:capture_order_counter=o__JAHJQQ01--2:capture_phylum_counter=p__Proteobacteria--2:capture_species_counter=s__JAHJQQ01 sp016218375--2:evalue_avg=1.0050000000317e-49:evalue_max=2.01e-49:evalue_min=6.34e-60:evalue_std=1.42128463014013e-49:evalue_sum=2.0100000000634e-49:gapopen_avg=0.0:gapopen_max=0.0:gapopen_min=0.0:gapopen_std=0.0:gapopen_sum=0.0:gtdb_class_counter=:gtdb_domain_counter=:gtdb_family_counter=:gtdb_genus_counter=:gtdb_order_counter=:gtdb_phylum_counter=:gtdb_species_counter=:heptad_counter=MCP-36H--2:lbd_counter=:length_avg=115.5:length_max=122.0:length_min=109.0:length_std=9.192388155425117:length_sum=231.0:mismatch_avg=17.0:mismatch_max=19.0:mismatch_min=15.0:mismatch_std=2.8284271247461903:mismatch_sum=34.0:name=N1005728:qcovhsp_avg=98.35:qcovhsp_max=99.1:qcovhsp_min=97.6:qcovhsp_std=1.0606601717798212:qcovhsp_sum=196.7:qend_avg=116.5:qend_max=123.0:qend_min=110.0:qend_std=9.192388155425117:qend_sum=233.0:qstart_avg=2.0:qstart_max=2.0:qstart_min=2.0:qstart_std=0.0:qstart_sum=4.0:ref_name_counter=GB_GCA_012516015.1_protein.faa_JAAYXG010000605.1_3@PF00015_full_PFAM.2.201--1||GB_GCA_013362045.1_protein.faa_JABFWW010000090.1_6@PF00015_full_PFAM.319.508--1:scovhsp_avg=59.699999999999996:scovhsp_max=64.6:scovhsp_min=54.8:scovhsp_std=6.929646455628164:scovhsp_sum=119.39999999999999:send_avg=145.5:send_max=165.0:send_min=126.0:send_std=27.577164466275352:send_sum=291.0:sstart_avg=31.0:sstart_max=44.0:sstart_min=18.0:sstart_std=18.384776310850235:sstart_sum=62.0])0.798:0.00850382[&&NHX:Sample_counter=rhiztom1--2||rhiztom3--1:Type_counter=capture--3:besthit_avg=84.46666666666668:besthit_max=86.2:besthit_min=82.8:besthit_std=1.7009801096230792:besthit_sum=253.40000000000003:bitscore_avg=173.33333333333334:bitscore_max=184.0:bitscore_min=157.0:bitscore_std=14.364307617610162:bitscore_sum=520.0:capture_class_counter=c__Gammaproteobacteria--3:capture_domain_counter=d__Bacteria--3:capture_family_counter=f__JAHJQQ01--2||f__Steroidobacteraceae--1:capture_genus_counter=g__JAHJQQ01--2||g__SZAS-83--1:capture_order_counter=o__JAHJQQ01--2||o__Steroidobacterales--1:capture_phylum_counter=p__Proteobacteria--3:capture_species_counter=s__JAHJQQ01 sp016218375--2||s__SZAS-83 sp018241525--1:evalue_avg=6.700000014844667e-50:evalue_max=2.01e-49:evalue_min=6.34e-60:evalue_std=1.160474039785562e-49:evalue_sum=2.0100000044534e-49:gapopen_avg=0.0:gapopen_max=0.0:gapopen_min=0.0:gapopen_std=0.0:gapopen_sum=0.0:gtdb_class_counter=:gtdb_domain_counter=:gtdb_family_counter=:gtdb_genus_counter=:gtdb_order_counter=:gtdb_phylum_counter=:gtdb_species_counter=:heptad_counter=MCP-36H--3:lbd_counter=:length_avg=117.66666666666667:length_max=122.0:length_min=109.0:length_std=7.505553499465136:length_sum=353.0:mismatch_avg=18.333333333333332:mismatch_max=21.0:mismatch_min=15.0:mismatch_std=3.0550504633038935:mismatch_sum=55.0:name=N1005729:qcovhsp_avg=97.83333333333333:qcovhsp_max=99.1:qcovhsp_min=96.8:qcovhsp_std=1.1676186592091318:qcovhsp_sum=293.5:qend_avg=119.0:qend_max=124.0:qend_min=110.0:qend_std=7.810249675906654:qend_sum=357.0:qstart_avg=2.3333333333333335:qstart_max=3.0:qstart_min=2.0:qstart_std=0.5773502691896258:qstart_sum=7.0:ref_name_counter=GB_GCA_012516015.1_protein.faa_JAAYXG010000605.1_3@PF00015_full_PFAM.2.201--1||GB_GCA_013362045.1_protein.faa_JABFWW010000090.1_6@PF00015_full_PFAM.319.508--2:scovhsp_avg=61.333333333333336:scovhsp_max=64.6:scovhsp_min=54.8:scovhsp_std=5.658032638058331:scovhsp_sum=184.0:send_avg=152.0:send_max=165.0:send_min=126.0:send_std=22.516660498395403:send_sum=456.0:sstart_avg=35.333333333333336:sstart_max=44.0:sstart_min=18.0:sstart_std=15.01110699893027:sstart_sum=106.0])0:1.3e-08[&&NHX:Sample_counter=rhiztom1--4||rhiztom2--2||rhiztom3--4:Type_counter=capture--10:besthit_avg=84.12857142857145:besthit_max=87.3:besthit_min=82.4:besthit_std=1.9371063348151414:besthit_sum=588.9000000000001:bitscore_avg=174.0:bitscore_max=184.0:bitscore_min=157.0:bitscore_std=9.899494936611665:bitscore_sum=1218.0:capture_class_counter=c__Alphaproteobacteria--6||c__Gammaproteobacteria--4:capture_domain_counter=d__Bacteria--10:capture_family_counter=f__Caulobacteraceae--6||f__JAHJQQ01--2||f__Steroidobacteraceae--1||f__Xanthomonadaceae--1:capture_genus_counter=g__CAHJWH01--6||g__JAHJQQ01--2||g__SZAS-83--1||g__Xanthomonas--1:capture_order_counter=o__Caulobacterales--6||o__JAHJQQ01--2||o__Steroidobacterales--1||o__Xanthomonadales--1:capture_phylum_counter=p__Proteobacteria--10:capture_species_counter=s__CAHJWH01 sp009765965--6||s__JAHJQQ01 sp016218375--2||s__SZAS-83 sp018241525--1||s__Xanthomonas cannabis--1:evalue_avg=2.873330158416286e-50:evalue_max=2.01e-49:evalue_min=6.34e-60:evalue_std=7.596248974082199e-50:evalue_sum=2.0113311108914002e-49:gapopen_avg=0.14285714285714285:gapopen_max=1.0:gapopen_min=0.0:gapopen_std=0.37796447300922725:gapopen_sum=1.0:gtdb_class_counter=:gtdb_domain_counter=:gtdb_family_counter=:gtdb_genus_counter=:gtdb_order_counter=:gtdb_phylum_counter=:gtdb_species_counter=:heptad_counter=MCP-36H--10:lbd_counter=:length_avg=124.28571428571429:length_max=154.0:length_min=109.0:length_std=14.126975209556665:length_sum=870.0:mismatch_avg=19.714285714285715:mismatch_max=27.0:mismatch_min=14.0:mismatch_std=4.347960660443228:mismatch_sum=138.0:name=N1005730:qcovhsp_avg=97.82857142857144:qcovhsp_max=99.4:qcovhsp_min=95.2:qcovhsp_std=1.4522560445898027:qcovhsp_sum=684.8000000000001:qend_avg=125.71428571428571:qend_max=155.0:qend_min=110.0:qend_std=14.056010407346339:qend_sum=880.0:qstart_avg=2.4285714285714284:qstart_max=3.0:qstart_min=2.0:qstart_std=0.5345224838248487:qstart_sum=17.0:ref_name_counter=GB_GCA_003242495.1_protein.faa_QGUO01000088.1_5@PF00015_full_PFAM.314.505--1||GB_GCA_011051755.1_protein.faa_DRKN01000005.1_5@PF00015_full_PFAM.594.785--1||GB_GCA_012516015.1_protein.faa_JAAYXG010000605.1_3@PF00015_full_PFAM.2.201--1||GB_GCA_013362045.1_protein.faa_JABFWW010000090.1_6@PF00015_full_PFAM.319.508--2||RS_GCF_001579945.1_protein.faa_NZ_CP011971.1_1154@PF00015_full_PFAM.316.513--1||RS_GCF_004138485.1_protein.faa_NZ_ML142848.1_1013@PF00015_full_PFAM.317.512--1:scovhsp_avg=64.41428571428571:scovhsp_max=80.6:scovhsp_min=54.8:scovhsp_std=7.943640762989509:scovhsp_sum=450.9:send_avg=148.0:send_max=168.0:send_min=126.0:send_std=17.879224442538515:send_sum=1036.0:sstart_avg=24.857142857142858:sstart_max=44.0:sstart_min=15.0:sstart_std=13.221555271961156:sstart_sum=174.0],e0a5f01c-1a97-4155-a5ff-2997f61cd912_5@MCPsignal.211.291:0.0120991[&&NHX:Sample=rhiztom3:Type=capture:capture_class=c__Gammaproteobacteria:capture_domain=d__Bacteria:capture_family=f__Xanthomonadaceae:capture_genus=g__Xanthomonas:capture_order=o__Xanthomonadales:capture_phylum=p__Proteobacteria:capture_species=s__Xanthomonas cannabis:heptad=MCP-36H])0:5e-09[&&NHX:Sample_counter=rhiztom1--4||rhiztom2--2||rhiztom3--5:Type_counter=capture--11:besthit_avg=84.12857142857145:besthit_max=87.3:besthit_min=82.4:besthit_std=1.9371063348151414:besthit_sum=588.9000000000001:bitscore_avg=174.0:bitscore_max=184.0:bitscore_min=157.0:bitscore_std=9.899494936611665:bitscore_sum=1218.0:capture_class_counter=c__Alphaproteobacteria--6||c__Gammaproteobacteria--5:capture_domain_counter=d__Bacteria--11:capture_family_counter=f__Caulobacteraceae--6||f__JAHJQQ01--2||f__Steroidobacteraceae--1||f__Xanthomonadaceae--2:capture_genus_counter=g__CAHJWH01--6||g__JAHJQQ01--2||g__SZAS-83--1||g__Xanthomonas--2:capture_order_counter=o__Caulobacterales--6||o__JAHJQQ01--2||o__Steroidobacterales--1||o__Xanthomonadales--2:capture_phylum_counter=p__Proteobacteria--11:capture_species_counter=s__CAHJWH01 sp009765965--6||s__JAHJQQ01 sp016218375--2||s__SZAS-83 sp018241525--1||s__Xanthomonas cannabis--2:evalue_avg=2.873330158416286e-50:evalue_max=2.01e-49:evalue_min=6.34e-60:evalue_std=7.596248974082199e-50:evalue_sum=2.0113311108914002e-49:gapopen_avg=0.14285714285714285:gapopen_max=1.0:gapopen_min=0.0:gapopen_std=0.37796447300922725:gapopen_sum=1.0:gtdb_class_counter=:gtdb_domain_counter=:gtdb_family_counter=:gtdb_genus_counter=:gtdb_order_counter=:gtdb_phylum_counter=:gtdb_species_counter=:heptad_counter=MCP-36H--11:lbd_counter=:length_avg=124.28571428571429:length_max=154.0:length_min=109.0:length_std=14.126975209556665:length_sum=870.0:mismatch_avg=19.714285714285715:mismatch_max=27.0:mismatch_min=14.0:mismatch_std=4.347960660443228:mismatch_sum=138.0:name=N1005732:qcovhsp_avg=97.82857142857144:qcovhsp_max=99.4:qcovhsp_min=95.2:qcovhsp_std=1.4522560445898027:qcovhsp_sum=684.8000000000001:qend_avg=125.71428571428571:qend_max=155.0:qend_min=110.0:qend_std=14.056010407346339:qend_sum=880.0:qstart_avg=2.4285714285714284:qstart_max=3.0:qstart_min=2.0:qstart_std=0.5345224838248487:qstart_sum=17.0:ref_name_counter=GB_GCA_003242495.1_protein.faa_QGUO01000088.1_5@PF00015_full_PFAM.314.505--1||GB_GCA_011051755.1_protein.faa_DRKN01000005.1_5@PF00015_full_PFAM.594.785--1||GB_GCA_012516015.1_protein.faa_JAAYXG010000605.1_3@PF00015_full_PFAM.2.201--1||GB_GCA_013362045.1_protein.faa_JABFWW010000090.1_6@PF00015_full_PFAM.319.508--2||RS_GCF_001579945.1_protein.faa_NZ_CP011971.1_1154@PF00015_full_PFAM.316.513--1||RS_GCF_004138485.1_protein.faa_NZ_ML142848.1_1013@PF00015_full_PFAM.317.512--1:scovhsp_avg=64.41428571428571:scovhsp_max=80.6:scovhsp_min=54.8:scovhsp_std=7.943640762989509:scovhsp_sum=450.9:send_avg=148.0:send_max=168.0:send_min=126.0:send_std=17.879224442538515:send_sum=1036.0:sstart_avg=24.857142857142858:sstart_max=44.0:sstart_min=15.0:sstart_std=13.221555271961156:sstart_sum=174.0])0.548:5e-09[&&NHX:Sample_counter=rhiztom1--4||rhiztom2--3||rhiztom3--6:Type_counter=capture--13:besthit_avg=84.2375:besthit_max=87.3:besthit_min=82.4:besthit_std=1.8196840385077842:besthit_sum=673.9:bitscore_avg=177.75:bitscore_max=204.0:bitscore_min=157.0:bitscore_std=14.017845768876187:bitscore_sum=1422.0:capture_class_counter=c__Alphaproteobacteria--6||c__Gammaproteobacteria--7:capture_domain_counter=d__Bacteria--13:capture_family_counter=f__Burkholderiaceae--1||f__Caulobacteraceae--6||f__JAHJQQ01--2||f__Steroidobacteraceae--1||f__Thiobacillaceae--1||f__Xanthomonadaceae--2:capture_genus_counter=g__Burkholderia--1||g__CAHJWH01--6||g__JAHJQQ01--2||g__PFJX01--1||g__SZAS-83--1||g__Xanthomonas--2:capture_order_counter=o__Burkholderiales--2||o__Caulobacterales--6||o__JAHJQQ01--2||o__Steroidobacterales--1||o__Xanthomonadales--2:capture_phylum_counter=p__Proteobacteria--13:capture_species_counter=s__Burkholderia catarinensis--1||s__CAHJWH01 sp009765965--6||s__JAHJQQ01 sp016218375--2||s__PFJX01 sp903918705--1||s__SZAS-83 sp018241525--1||s__Xanthomonas cannabis--2:evalue_avg=2.5141638886142503e-50:evalue_max=2.01e-49:evalue_min=2.44e-67:evalue_std=7.105752335576192e-50:evalue_sum=2.0113311108914002e-49:gapopen_avg=0.125:gapopen_max=1.0:gapopen_min=0.0:gapopen_std=0.3535533905932738:gapopen_sum=1.0:gtdb_class_counter=:gtdb_domain_counter=:gtdb_family_counter=:gtdb_genus_counter=:gtdb_order_counter=:gtdb_phylum_counter=:gtdb_species_counter=:heptad_counter=MCP-36H--13:lbd_counter=:length_avg=126.25:length_max=154.0:length_min=109.0:length_std=14.210157332998513:length_sum=1010.0:mismatch_avg=19.875:mismatch_max=27.0:mismatch_min=14.0:mismatch_std=4.051013982414068:mismatch_sum=159.0:name=N1005733:qcovhsp_avg=97.5:qcovhsp_max=99.4:qcovhsp_min=95.2:qcovhsp_std=1.634450541138694:qcovhsp_sum=780.0:qend_avg=127.5:qend_max=155.0:qend_min=110.0:qend_std=13.959124000349838:qend_sum=1020.0:qstart_avg=2.25:qstart_max=3.0:qstart_min=1.0:qstart_std=0.7071067811865476:qstart_sum=18.0:ref_name_counter=GB_GCA_003242495.1_protein.faa_QGUO01000088.1_5@PF00015_full_PFAM.314.505--1||GB_GCA_011051755.1_protein.faa_DRKN01000005.1_5@PF00015_full_PFAM.594.785--1||GB_GCA_012516015.1_protein.faa_JAAYXG010000605.1_3@PF00015_full_PFAM.2.201--1||GB_GCA_013362045.1_protein.faa_JABFWW010000090.1_6@PF00015_full_PFAM.319.508--2||RS_GCF_001579945.1_protein.faa_NZ_CP011971.1_1154@PF00015_full_PFAM.316.513--2||RS_GCF_004138485.1_protein.faa_NZ_ML142848.1_1013@PF00015_full_PFAM.317.512--1:scovhsp_avg=65.25:scovhsp_max=80.6:scovhsp_min=54.8:scovhsp_std=7.724913314354128:scovhsp_sum=522.0:send_avg=148.0:send_max=168.0:send_min=126.0:send_std=16.55294535724685:send_sum=1184.0:sstart_avg=22.875:sstart_max=44.0:sstart_min=9.0:sstart_std=13.463575199138495:sstart_sum=183.0],(faffd8f8-3f4b-4e42-ad90-c95eaab41a86_2@MCPsignal.131.214:0.0489086[&&NHX:Sample=rhiztom1:Type=capture:capture_class=c__Gammaproteobacteria:capture_domain=d__Bacteria:capture_family=f__Xanthomonadaceae:capture_genus=g__Xanthomonas:capture_order=o__Xanthomonadales:capture_phylum=p__Proteobacteria:capture_species=s__Xanthomonas cannabis:heptad=MCP-36H],f8dc6315-0d32-47bc-943d-0d819e8c9e21_4@MCPsignal.81.238:0.00491831[&&NHX:Sample=rhiztom1:Type=capture:besthit=80.0:bitscore=214.0:capture_class=c__Gammaproteobacteria:capture_domain=d__Bacteria:capture_family=f__Enterobacteriaceae:capture_genus=g__Erwinia:capture_order=o__Enterobacterales:capture_phylum=p__Proteobacteria:capture_species=s__Erwinia billingiae:evalue=1.45e-71:gapopen=1.0:heptad=MCP-36H:length=155.0:mismatch=30.0:qcovhsp=98.7:qend=155.0:qstart=1.0:ref_name=GB_GCA_016790065.1_protein.faa_JAEUPY010000924.1_4@PF00015_full_PFAM.326.513:scovhsp=82.4:send=161.0:sstart=8.0])0:5e-09[&&NHX:Sample_counter=rhiztom1--2:Type_counter=capture--2:besthit_avg=80.0:besthit_max=80.0:besthit_min=80.0:besthit_std=0:besthit_sum=80.0:bitscore_avg=214.0:bitscore_max=214.0:bitscore_min=214.0:bitscore_std=0:bitscore_sum=214.0:capture_class_counter=c__Gammaproteobacteria--2:capture_domain_counter=d__Bacteria--2:capture_family_counter=f__Enterobacteriaceae--1||f__Xanthomonadaceae--1:capture_genus_counter=g__Erwinia--1||g__Xanthomonas--1:capture_order_counter=o__Enterobacterales--1||o__Xanthomonadales--1:capture_phylum_counter=p__Proteobacteria--2:capture_species_counter=s__Erwinia billingiae--1||s__Xanthomonas cannabis--1:evalue_avg=1.45e-71:evalue_max=1.45e-71:evalue_min=1.45e-71:evalue_std=0:evalue_sum=1.45e-71:gapopen_avg=1.0:gapopen_max=1.0:gapopen_min=1.0:gapopen_std=0:gapopen_sum=1.0:gtdb_class_counter=:gtdb_domain_counter=:gtdb_family_counter=:gtdb_genus_counter=:gtdb_order_counter=:gtdb_phylum_counter=:gtdb_species_counter=:heptad_counter=MCP-36H--2:lbd_counter=:length_avg=155.0:length_max=155.0:length_min=155.0:length_std=0:length_sum=155.0:mismatch_avg=30.0:mismatch_max=30.0:mismatch_min=30.0:mismatch_std=0:mismatch_sum=30.0:name=N1005736:qcovhsp_avg=98.7:qcovhsp_max=98.7:qcovhsp_min=98.7:qcovhsp_std=0:qcovhsp_sum=98.7:qend_avg=155.0:qend_max=155.0:qend_min=155.0:qend_std=0:qend_sum=155.0:qstart_avg=1.0:qstart_max=1.0:qstart_min=1.0:qstart_std=0:qstart_sum=1.0:ref_name_counter=GB_GCA_016790065.1_protein.faa_JAEUPY010000924.1_4@PF00015_full_PFAM.326.513--1:scovhsp_avg=82.4:scovhsp_max=82.4:scovhsp_min=82.4:scovhsp_std=0:scovhsp_sum=82.4:send_avg=161.0:send_max=161.0:send_min=161.0:send_std=0:send_sum=161.0:sstart_avg=8.0:sstart_max=8.0:sstart_min=8.0:sstart_std=0:sstart_sum=8.0])0.403:5e-09[&&NHX:Sample_counter=rhiztom1--6||rhiztom2--3||rhiztom3--6:Type_counter=capture--15:besthit_avg=83.76666666666667:besthit_max=87.3:besthit_min=80.0:besthit_std=2.2118996360594663:besthit_sum=753.9:bitscore_avg=181.77777777777777:bitscore_max=214.0:bitscore_min=157.0:bitscore_std=17.830996731659294:bitscore_sum=1636.0:capture_class_counter=c__Alphaproteobacteria--6||c__Gammaproteobacteria--9:capture_domain_counter=d__Bacteria--15:capture_family_counter=f__Burkholderiaceae--1||f__Caulobacteraceae--6||f__Enterobacteriaceae--1||f__JAHJQQ01--2||f__Steroidobacteraceae--1||f__Thiobacillaceae--1||f__Xanthomonadaceae--3:capture_genus_counter=g__Burkholderia--1||g__CAHJWH01--6||g__Erwinia--1||g__JAHJQQ01--2||g__PFJX01--1||g__SZAS-83--1||g__Xanthomonas--3:capture_order_counter=o__Burkholderiales--2||o__Caulobacterales--6||o__Enterobacterales--1||o__JAHJQQ01--2||o__Steroidobacterales--1||o__Xanthomonadales--3:capture_phylum_counter=p__Proteobacteria--15:capture_species_counter=s__Burkholderia catarinensis--1||s__CAHJWH01 sp009765965--6||s__Erwinia billingiae--1||s__JAHJQQ01 sp016218375--2||s__PFJX01 sp903918705--1||s__SZAS-83 sp018241525--1||s__Xanthomonas cannabis--3:evalue_avg=2.234812345434889e-50:evalue_max=2.01e-49:evalue_min=1.45e-71:evalue_std=6.699446789460934e-50:evalue_sum=2.0113311108914e-49:gapopen_avg=0.2222222222222222:gapopen_max=1.0:gapopen_min=0.0:gapopen_std=0.44095855184409843:gapopen_sum=2.0:gtdb_class_counter=:gtdb_domain_counter=:gtdb_family_counter=:gtdb_genus_counter=:gtdb_order_counter=:gtdb_phylum_counter=:gtdb_species_counter=:heptad_counter=MCP-36H--15:lbd_counter=:length_avg=129.44444444444446:length_max=155.0:length_min=109.0:length_std=16.386817194860562:length_sum=1165.0:mismatch_avg=21.0:mismatch_max=30.0:mismatch_min=14.0:mismatch_std=5.07444578254611:mismatch_sum=189.0:name=N1005737:qcovhsp_avg=97.63333333333334:qcovhsp_max=99.4:qcovhsp_min=95.2:qcovhsp_std=1.5803480629279105:qcovhsp_sum=878.7:qend_avg=130.55555555555554:qend_max=155.0:qend_min=110.0:qend_std=15.9539267197069:qend_sum=1175.0:qstart_avg=2.111111111111111:qstart_max=3.0:qstart_min=1.0:qstart_std=0.7817359599705717:qstart_sum=19.0:ref_name_counter=GB_GCA_003242495.1_protein.faa_QGUO01000088.1_5@PF00015_full_PFAM.314.505--1||GB_GCA_011051755.1_protein.faa_DRKN01000005.1_5@PF00015_full_PFAM.594.785--1||GB_GCA_012516015.1_protein.faa_JAAYXG010000605.1_3@PF00015_full_PFAM.2.201--1||GB_GCA_013362045.1_protein.faa_JABFWW010000090.1_6@PF00015_full_PFAM.319.508--2||GB_GCA_016790065.1_protein.faa_JAEUPY010000924.1_4@PF00015_full_PFAM.326.513--1||RS_GCF_001579945.1_protein.faa_NZ_CP011971.1_1154@PF00015_full_PFAM.316.513--2||RS_GCF_004138485.1_protein.faa_NZ_ML142848.1_1013@PF00015_full_PFAM.317.512--1:scovhsp_avg=67.15555555555555:scovhsp_max=82.4:scovhsp_min=54.8:scovhsp_std=9.213863347031895:scovhsp_sum=604.4:send_avg=149.44444444444446:send_max=168.0:send_min=126.0:send_std=16.078799015404655:send_sum=1345.0:sstart_avg=21.22222222222222:sstart_max=44.0:sstart_min=8.0:sstart_std=13.534934223868413:sstart_sum=191.0],(fc5dea9a-2b1d-447d-b324-213dd6c432bd_2@MCPsignal.155.310:0.00490607[&&NHX:Sample=rhiztom3:Type=capture:besthit=81.2:bitscore=217.0:capture_class=c__Alphaproteobacteria:capture_domain=d__Bacteria:capture_family=f__Caulobacteraceae:capture_genus=g__CAHJWH01:capture_order=o__Caulobacterales:capture_phylum=p__Proteobacteria:capture_species=s__CAHJWH01 sp009765965:evalue=1.15e-72:gapopen=1.0:heptad=MCP-36H:length=154.0:mismatch=28.0:qcovhsp=98.7:qend=153.0:qstart=1.0:ref_name=GB_GCA_016790065.1_protein.faa_JAEUPY010000924.1_4@PF00015_full_PFAM.326.513:scovhsp=82.4:send=161.0:sstart=8.0],((3a88304c-8035-42ee-a1f2-f9d0f5c33c31_5@MCPsignal.68.168:0[&&NHX:Sample=rhiztom1:Type=capture:besthit=95.0:bitscore=166.0:capture_class=c__Alphaproteobacteria:capture_domain=d__Bacteria:capture_family=f__Caulobacteraceae:capture_genus=g__CAHJWH01:capture_order=o__Caulobacterales:capture_phylum=p__Proteobacteria:capture_species=s__CAHJWH01 sp009765965:evalue=3.4e-53:gapopen=0.0:heptad=MCP-36H:length=100.0:mismatch=5.0:qcovhsp=100.0:qend=100.0:qstart=1.0:ref_name=GB_GCA_003242495.1_protein.faa_QGUO01000088.1_5@PF00015_full_PFAM.314.505:scovhsp=52.4:send=110.0:sstart=11.0],68f90f59-b91e-4055-92bd-1a1d2a104546_6@MCPsignal.283.383:0[&&NHX:Sample=rhiztom3:Type=capture:besthit=95.0:bitscore=166.0:capture_class=c__Alphaproteobacteria:capture_domain=d__Bacteria:capture_family=f__Caulobacteraceae:capture_genus=g__CAHJWH01:capture_order=o__Caulobacterales:capture_phylum=p__Proteobacteria:capture_species=s__CAHJWH01 sp009765965:evalue=3.4e-53:gapopen=0.0:heptad=MCP-36H:length=100.0:mismatch=5.0:qcovhsp=100.0:qend=100.0:qstart=1.0:ref_name=GB_GCA_003242495.1_protein.faa_QGUO01000088.1_5@PF00015_full_PFAM.314.505:scovhsp=52.4:send=110.0:sstart=11.0])0:0[&&NHX:Sample_counter=rhiztom1--1||rhiztom3--1:Type_counter=capture--2:besthit_avg=95.0:besthit_max=95.0:besthit_min=95.0:besthit_std=0.0:besthit_sum=190.0:bitscore_avg=166.0:bitscore_max=166.0:bitscore_min=166.0:bitscore_std=0.0:bitscore_sum=332.0:capture_class_counter=c__Alphaproteobacteria--2:capture_domain_counter=d__Bacteria--2:capture_family_counter=f__Caulobacteraceae--2:capture_genus_counter=g__CAHJWH01--2:capture_order_counter=o__Caulobacterales--2:capture_phylum_counter=p__Proteobacteria--2:capture_species_counter=s__CAHJWH01 sp009765965--2:evalue_avg=3.4e-53:evalue_max=3.4e-53:evalue_min=3.4e-53:evalue_std=0.0:evalue_sum=6.8e-53:gapopen_avg=0.0:gapopen_max=0.0:gapopen_min=0.0:gapopen_std=0.0:gapopen_sum=0.0:gtdb_class_counter=:gtdb_domain_counter=:gtdb_family_counter=:gtdb_genus_counter=:gtdb_order_counter=:gtdb_phylum_counter=:gtdb_species_counter=:heptad_counter=MCP-36H--2:lbd_counter=:length_avg=100.0:length_max=100.0:length_min=100.0:length_std=0.0:length_sum=200.0:mismatch_avg=5.0:mismatch_max=5.0:mismatch_min=5.0:mismatch_std=0.0:mismatch_sum=10.0:name=N1005741:qcovhsp_avg=100.0:qcovhsp_max=100.0:qcovhsp_min=100.0:qcovhsp_std=0.0:qcovhsp_sum=200.0:qend_avg=100.0:qend_max=100.0:qend_min=100.0:qend_std=0.0:qend_sum=200.0:qstart_avg=1.0:qstart_max=1.0:qstart_min=1.0:qstart_std=0.0:qstart_sum=2.0:ref_name_counter=GB_GCA_003242495.1_protein.faa_QGUO01000088.1_5@PF00015_full_PFAM.314.505--2:scovhsp_avg=52.4:scovhsp_max=52.4:scovhsp_min=52.4:scovhsp_std=0.0:scovhsp_sum=104.8:send_avg=110.0:send_max=110.0:send_min=110.0:send_std=0.0:send_sum=220.0:sstart_avg=11.0:sstart_max=11.0:sstart_min=11.0:sstart_std=0.0:sstart_sum=22.0],3231ec53-6f02-4bcb-b86a-397f66e49af0_6@MCPsignal.54.154:0[&&NHX:Sample=rhiztom3:Type=capture:besthit=95.0:bitscore=166.0:capture_class=c__Alphaproteobacteria:capture_domain=d__Bacteria:capture_family=f__Caulobacteraceae:capture_genus=g__CAHJWH01:capture_order=o__Caulobacterales:capture_phylum=p__Proteobacteria:capture_species=s__CAHJWH01 sp009765965:evalue=3.4e-53:gapopen=0.0:heptad=MCP-36H:length=100.0:mismatch=5.0:qcovhsp=100.0:qend=100.0:qstart=1.0:ref_name=GB_GCA_003242495.1_protein.faa_QGUO01000088.1_5@PF00015_full_PFAM.314.505:scovhsp=52.4:send=110.0:sstart=11.0]):5e-09[&&NHX:Sample_counter=rhiztom1--1||rhiztom3--2:Type_counter=capture--3:besthit_avg=95.0:besthit_max=95.0:besthit_min=95.0:besthit_std=0.0:besthit_sum=285.0:bitscore_avg=166.0:bitscore_max=166.0:bitscore_min=166.0:bitscore_std=0.0:bitscore_sum=498.0:capture_class_counter=c__Alphaproteobacteria--3:capture_domain_counter=d__Bacteria--3:capture_family_counter=f__Caulobacteraceae--3:capture_genus_counter=g__CAHJWH01--3:capture_order_counter=o__Caulobacterales--3:capture_phylum_counter=p__Proteobacteria--3:capture_species_counter=s__CAHJWH01 sp009765965--3:evalue_avg=3.3999999999999995e-53:evalue_max=3.4e-53:evalue_min=3.4e-53:evalue_std=5.678539012485696e-69:evalue_sum=1.0199999999999999e-52:gapopen_avg=0.0:gapopen_max=0.0:gapopen_min=0.0:gapopen_std=0.0:gapopen_sum=0.0:gtdb_class_counter=:gtdb_domain_counter=:gtdb_family_counter=:gtdb_genus_counter=:gtdb_order_counter=:gtdb_phylum_counter=:gtdb_species_counter=:heptad_counter=MCP-36H--3:lbd_counter=:length_avg=100.0:length_max=100.0:length_min=100.0:length_std=0.0:length_sum=300.0:mismatch_avg=5.0:mismatch_max=5.0:mismatch_min=5.0:mismatch_std=0.0:mismatch_sum=15.0:name=N1005743:qcovhsp_avg=100.0:qcovhsp_max=100.0:qcovhsp_min=100.0:qcovhsp_std=0.0:qcovhsp_sum=300.0:qend_avg=100.0:qend_max=100.0:qend_min=100.0:qend_std=0.0:qend_sum=300.0:qstart_avg=1.0:qstart_max=1.0:qstart_min=1.0:qstart_std=0.0:qstart_sum=3.0:ref_name_counter=GB_GCA_003242495.1_protein.faa_QGUO01000088.1_5@PF00015_full_PFAM.314.505--3:scovhsp_avg=52.4:scovhsp_max=52.4:scovhsp_min=52.4:scovhsp_std=0.0:scovhsp_sum=157.2:send_avg=110.0:send_max=110.0:send_min=110.0:send_std=0.0:send_sum=330.0:sstart_avg=11.0:sstart_max=11.0:sstart_min=11.0:sstart_std=0.0:sstart_sum=33.0])0:5e-09[&&NHX:Sample_counter=rhiztom1--1||rhiztom3--3:Type_counter=capture--4:besthit_avg=91.55:besthit_max=95.0:besthit_min=81.2:besthit_std=6.899999999999999:besthit_sum=366.2:bitscore_avg=178.75:bitscore_max=217.0:bitscore_min=166.0:bitscore_std=25.5:bitscore_sum=715.0:capture_class_counter=c__Alphaproteobacteria--4:capture_domain_counter=d__Bacteria--4:capture_family_counter=f__Caulobacteraceae--4:capture_genus_counter=g__CAHJWH01--4:capture_order_counter=o__Caulobacterales--4:capture_phylum_counter=p__Proteobacteria--4:capture_species_counter=s__CAHJWH01 sp009765965--4:evalue_avg=2.5499999999999998e-53:evalue_max=3.4e-53:evalue_min=1.15e-72:evalue_std=1.7e-53:evalue_sum=1.0199999999999999e-52:gapopen_avg=0.25:gapopen_max=1.0:gapopen_min=0.0:gapopen_std=0.5:gapopen_sum=1.0:gtdb_class_counter=:gtdb_domain_counter=:gtdb_family_counter=:gtdb_genus_counter=:gtdb_order_counter=:gtdb_phylum_counter=:gtdb_species_counter=:heptad_counter=MCP-36H--4:lbd_counter=:length_avg=113.5:length_max=154.0:length_min=100.0:length_std=27.0:length_sum=454.0:mismatch_avg=10.75:mismatch_max=28.0:mismatch_min=5.0:mismatch_std=11.5:mismatch_sum=43.0:name=N1005744:qcovhsp_avg=99.675:qcovhsp_max=100.0:qcovhsp_min=98.7:qcovhsp_std=0.6499999999999986:qcovhsp_sum=398.7:qend_avg=113.25:qend_max=153.0:qend_min=100.0:qend_std=26.5:qend_sum=453.0:qstart_avg=1.0:qstart_max=1.0:qstart_min=1.0:qstart_std=0.0:qstart_sum=4.0:ref_name_counter=GB_GCA_003242495.1_protein.faa_QGUO01000088.1_5@PF00015_full_PFAM.314.505--3||GB_GCA_016790065.1_protein.faa_JAEUPY010000924.1_4@PF00015_full_PFAM.326.513--1:scovhsp_avg=59.900000000000006:scovhsp_max=82.4:scovhsp_min=52.4:scovhsp_std=15.000000000000004:scovhsp_sum=239.60000000000002:send_avg=122.75:send_max=161.0:send_min=110.0:send_std=25.5:send_sum=491.0:sstart_avg=10.25:sstart_max=11.0:sstart_min=8.0:sstart_std=1.5:sstart_sum=41.0])0.506:5e-09[&&NHX:Sample_counter=rhiztom1--7||rhiztom2--3||rhiztom3--9:Type_counter=capture--19:besthit_avg=86.16153846153847:besthit_max=95.0:besthit_min=80.0:besthit_std=5.398539688585308:besthit_sum=1120.1000000000001:bitscore_avg=180.84615384615384:bitscore_max=217.0:bitscore_min=157.0:bitscore_std=19.407241577334624:bitscore_sum=2351.0:capture_class_counter=c__Alphaproteobacteria--10||c__Gammaproteobacteria--9:capture_domain_counter=d__Bacteria--19:capture_family_counter=f__Burkholderiaceae--1||f__Caulobacteraceae--10||f__Enterobacteriaceae--1||f__JAHJQQ01--2||f__Steroidobacteraceae--1||f__Thiobacillaceae--1||f__Xanthomonadaceae--3:capture_genus_counter=g__Burkholderia--1||g__CAHJWH01--10||g__Erwinia--1||g__JAHJQQ01--2||g__PFJX01--1||g__SZAS-83--1||g__Xanthomonas--3:capture_order_counter=o__Burkholderiales--2||o__Caulobacterales--10||o__Enterobacterales--1||o__JAHJQQ01--2||o__Steroidobacterales--1||o__Xanthomonadales--3:capture_phylum_counter=p__Proteobacteria--19:capture_species_counter=s__Burkholderia catarinensis--1||s__CAHJWH01 sp009765965--10||s__Erwinia billingiae--1||s__JAHJQQ01 sp016218375--2||s__PFJX01 sp903918705--1||s__SZAS-83 sp018241525--1||s__Xanthomonas cannabis--3:evalue_avg=1.5479623929933847e-50:evalue_max=2.01e-49:evalue_min=1.15e-72:evalue_std=5.574194788791902e-50:evalue_sum=2.0123511108914e-49:gapopen_avg=0.23076923076923078:gapopen_max=1.0:gapopen_min=0.0:gapopen_std=0.4385290096535146:gapopen_sum=3.0:gtdb_class_counter=:gtdb_domain_counter=:gtdb_family_counter=:gtdb_genus_counter=:gtdb_order_counter=:gtdb_phylum_counter=:gtdb_species_counter=:heptad_counter=MCP-36H--19:lbd_counter=:length_avg=124.53846153846153:length_max=155.0:length_min=100.0:length_std=20.49233752981581:length_sum=1619.0:mismatch_avg=17.846153846153847:mismatch_max=30.0:mismatch_min=5.0:mismatch_std=8.629852778255199:mismatch_sum=232.0:name=N1005745:qcovhsp_avg=98.26153846153846:qcovhsp_max=100.0:qcovhsp_min=95.2:qcovhsp_std=1.6530469148103757:qcovhsp_sum=1277.4:qend_avg=125.23076923076923:qend_max=155.0:qend_min=100.0:qend_std=20.355809351607082:qend_sum=1628.0:qstart_avg=1.7692307692307692:qstart_max=3.0:qstart_min=1.0:qstart_std=0.8320502943378438:qstart_sum=23.0:ref_name_counter=GB_GCA_003242495.1_protein.faa_QGUO01000088.1_5@PF00015_full_PFAM.314.505--4||GB_GCA_011051755.1_protein.faa_DRKN01000005.1_5@PF00015_full_PFAM.594.785--1||GB_GCA_012516015.1_protein.faa_JAAYXG010000605.1_3@PF00015_full_PFAM.2.201--1||GB_GCA_013362045.1_protein.faa_JABFWW010000090.1_6@PF00015_full_PFAM.319.508--2||GB_GCA_016790065.1_protein.faa_JAEUPY010000924.1_4@PF00015_full_PFAM.326.513--2||RS_GCF_001579945.1_protein.faa_NZ_CP011971.1_1154@PF00015_full_PFAM.316.513--2||RS_GCF_004138485.1_protein.faa_NZ_ML142848.1_1013@PF00015_full_PFAM.317.512--1:scovhsp_avg=64.92307692307692:scovhsp_max=82.4:scovhsp_min=52.4:scovhsp_std=11.180127745703823:scovhsp_sum=843.9999999999999:send_avg=141.23076923076923:send_max=168.0:send_min=110.0:send_std=22.346341408807266:send_sum=1836.0:sstart_avg=17.846153846153847:sstart_max=44.0:sstart_min=8.0:sstart_std=12.266799051682511:sstart_sum=232.0],(c3529cf6-7bef-471a-8800-205c0e5c8f33_4@MCPsignal.136.292:0.112053[&&NHX:Sample=rhiztom3:Type=capture:besthit=74.1:bitscore=196.0:capture_class=c__Alphaproteobacteria:capture_domain=d__Bacteria:capture_family=f__Caulobacteraceae:capture_genus=g__CAHJWH01:capture_order=o__Caulobacterales:capture_phylum=p__Proteobacteria:capture_species=s__CAHJWH01 sp009765965:evalue=1.95e-64:gapopen=2.0:heptad=MCP-36H:length=158.0:mismatch=33.0:qcovhsp=98.7:qend=154.0:qstart=1.0:ref_name=GB_GCA_016790065.1_protein.faa_JAEUPY010000924.1_4@PF00015_full_PFAM.326.513:scovhsp=82.4:send=161.0:sstart=8.0],((ffd30638-dba4-423b-8746-15ebc70a10db_4@MCPsignal.23.125:0[&&NHX:Sample=rhiztom3:Type=capture:capture_class=c__Alphaproteobacteria:capture_domain=d__Bacteria:capture_family=f__Sphingomonadaceae:capture_genus=g__Tsuneonella:capture_order=o__Sphingomonadales:capture_phylum=p__Proteobacteria:capture_species=s__Tsuneonella rigui:heptad=MCP-36H],0a7cd5d7-072e-4b0b-b179-08731bb8b102_1@MCPsignal.153.255:0[&&NHX:Sample=rhiztom3:Type=capture:capture_class=c__Bdellovibrionia:capture_domain=d__Bacteria:capture_family=f__Bdellovibrionaceae:capture_genus=g__Bdellovibrio:capture_order=o__Bdellovibrionales:capture_phylum=p__Bdellovibrionota:capture_species=s__Bdellovibrio sp006874645:heptad=MCP-36H])0:0[&&NHX:Sample_counter=rhiztom3--2:Type_counter=capture--2:capture_class_counter=c__Alphaproteobacteria--1||c__Bdellovibrionia--1:capture_domain_counter=d__Bacteria--2:capture_family_counter=f__Bdellovibrionaceae--1||f__Sphingomonadaceae--1:capture_genus_counter=g__Bdellovibrio--1||g__Tsuneonella--1:capture_order_counter=o__Bdellovibrionales--1||o__Sphingomonadales--1:capture_phylum_counter=p__Bdellovibrionota--1||p__Proteobacteria--1:capture_species_counter=s__Bdellovibrio sp006874645--1||s__Tsuneonella rigui--1:gtdb_class_counter=:gtdb_domain_counter=:gtdb_family_counter=:gtdb_genus_counter=:gtdb_order_counter=:gtdb_phylum_counter=:gtdb_species_counter=:heptad_counter=MCP-36H--2:lbd_counter=:name=N1005749:ref_name_counter=],d5a7a401-7b38-4b0b-8c86-e3d9b8cadfde_3@MCPsignal.22.124:0[&&NHX:Sample=rhiztom3:Type=capture:capture_class=c__Alphaproteobacteria:capture_domain=d__Bacteria:capture_family=f__Sphingomonadaceae:capture_genus=g__Tsuneonella:capture_order=o__Sphingomonadales:capture_phylum=p__Proteobacteria:capture_species=s__Tsuneonella rigui:heptad=MCP-36H]):0.00761452[&&NHX:Sample_counter=rhiztom3--3:Type_counter=capture--3:capture_class_counter=c__Alphaproteobacteria--2||c__Bdellovibrionia--1:capture_domain_counter=d__Bacteria--3:capture_family_counter=f__Bdellovibrionaceae--1||f__Sphingomonadaceae--2:capture_genus_counter=g__Bdellovibrio--1||g__Tsuneonella--2:capture_order_counter=o__Bdellovibrionales--1||o__Sphingomonadales--2:capture_phylum_counter=p__Bdellovibrionota--1||p__Proteobacteria--2:capture_species_counter=s__Bdellovibrio sp006874645--1||s__Tsuneonella rigui--2:gtdb_class_counter=:gtdb_domain_counter=:gtdb_family_counter=:gtdb_genus_counter=:gtdb_order_counter=:gtdb_phylum_counter=:gtdb_species_counter=:heptad_counter=MCP-36H--3:lbd_counter=:name=N1005751:ref_name_counter=])0:5e-09[&&NHX:Sample_counter=rhiztom3--4:Type_counter=capture--4:besthit_avg=74.1:besthit_max=74.1:besthit_min=74.1:besthit_std=0:besthit_sum=74.1:bitscore_avg=196.0:bitscore_max=196.0:bitscore_min=196.0:bitscore_std=0:bitscore_sum=196.0:capture_class_counter=c__Alphaproteobacteria--3||c__Bdellovibrionia--1:capture_domain_counter=d__Bacteria--4:capture_family_counter=f__Bdellovibrionaceae--1||f__Caulobacteraceae--1||f__Sphingomonadaceae--2:capture_genus_counter=g__Bdellovibrio--1||g__CAHJWH01--1||g__Tsuneonella--2:capture_order_counter=o__Bdellovibrionales--1||o__Caulobacterales--1||o__Sphingomonadales--2:capture_phylum_counter=p__Bdellovibrionota--1||p__Proteobacteria--3:capture_species_counter=s__Bdellovibrio sp006874645--1||s__CAHJWH01 sp009765965--1||s__Tsuneonella rigui--2:evalue_avg=1.95e-64:evalue_max=1.95e-64:evalue_min=1.95e-64:evalue_std=0:evalue_sum=1.95e-64:gapopen_avg=2.0:gapopen_max=2.0:gapopen_min=2.0:gapopen_std=0:gapopen_sum=2.0:gtdb_class_counter=:gtdb_domain_counter=:gtdb_family_counter=:gtdb_genus_counter=:gtdb_order_counter=:gtdb_phylum_counter=:gtdb_species_counter=:heptad_counter=MCP-36H--4:lbd_counter=:length_avg=158.0:length_max=158.0:length_min=158.0:length_std=0:length_sum=158.0:mismatch_avg=33.0:mismatch_max=33.0:mismatch_min=33.0:mismatch_std=0:mismatch_sum=33.0:name=N1005752:qcovhsp_avg=98.7:qcovhsp_max=98.7:qcovhsp_min=98.7:qcovhsp_std=0:qcovhsp_sum=98.7:qend_avg=154.0:qend_max=154.0:qend_min=154.0:qend_std=0:qend_sum=154.0:qstart_avg=1.0:qstart_max=1.0:qstart_min=1.0:qstart_std=0:qstart_sum=1.0:ref_name_counter=GB_GCA_016790065.1_protein.faa_JAEUPY010000924.1_4@PF00015_full_PFAM.326.513--1:scovhsp_avg=82.4:scovhsp_max=82.4:scovhsp_min=82.4:scovhsp_std=0:scovhsp_sum=82.4:send_avg=161.0:send_max=161.0:send_min=161.0:send_std=0:send_sum=161.0:sstart_avg=8.0:sstart_max=8.0:sstart_min=8.0:sstart_std=0:sstart_sum=8.0])0.346:5e-09[&&NHX:Sample_counter=rhiztom1--7||rhiztom2--3||rhiztom3--13:Type_counter=capture--23:besthit_avg=85.3:besthit_max=95.0:besthit_min=74.1:besthit_std=6.106868768349797:besthit_sum=1194.2:bitscore_avg=181.92857142857142:bitscore_max=217.0:bitscore_min=157.0:bitscore_std=19.080655873722698:bitscore_sum=2547.0:capture_class_counter=c__Alphaproteobacteria--13||c__Bdellovibrionia--1||c__Gammaproteobacteria--9:capture_domain_counter=d__Bacteria--23:capture_family_counter=f__Bdellovibrionaceae--1||f__Burkholderiaceae--1||f__Caulobacteraceae--11||f__Enterobacteriaceae--1||f__JAHJQQ01--2||f__Sphingomonadaceae--2||f__Steroidobacteraceae--1||f__Thiobacillaceae--1||f__Xanthomonadaceae--3:capture_genus_counter=g__Bdellovibrio--1||g__Burkholderia--1||g__CAHJWH01--11||g__Erwinia--1||g__JAHJQQ01--2||g__PFJX01--1||g__SZAS-83--1||g__Tsuneonella--2||g__Xanthomonas--3:capture_order_counter=o__Bdellovibrionales--1||o__Burkholderiales--2||o__Caulobacterales--11||o__Enterobacterales--1||o__JAHJQQ01--2||o__Sphingomonadales--2||o__Steroidobacterales--1||o__Xanthomonadales--3:capture_phylum_counter=p__Bdellovibrionota--1||p__Proteobacteria--22:capture_species_counter=s__Bdellovibrio sp006874645--1||s__Burkholderia catarinensis--1||s__CAHJWH01 sp009765965--11||s__Erwinia billingiae--1||s__JAHJQQ01 sp016218375--2||s__PFJX01 sp903918705--1||s__SZAS-83 sp018241525--1||s__Tsuneonella rigui--2||s__Xanthomonas cannabis--3:evalue_avg=1.4373936506367158e-50:evalue_max=2.01e-49:evalue_min=1.15e-72:evalue_std=5.371468799527388e-50:evalue_sum=2.012351110891402e-49:gapopen_avg=0.35714285714285715:gapopen_max=2.0:gapopen_min=0.0:gapopen_std=0.6333236937766509:gapopen_sum=5.0:gtdb_class_counter=:gtdb_domain_counter=:gtdb_family_counter=:gtdb_genus_counter=:gtdb_order_counter=:gtdb_phylum_counter=:gtdb_species_counter=:heptad_counter=MCP-36H--23:lbd_counter=:length_avg=126.92857142857143:length_max=158.0:length_min=100.0:length_std=21.624289355025983:length_sum=1777.0:mismatch_avg=18.928571428571427:mismatch_max=33.0:mismatch_min=5.0:mismatch_std=9.227586447622782:mismatch_sum=265.0:name=N1005753:qcovhsp_avg=98.29285714285716:qcovhsp_max=100.0:qcovhsp_min=95.2:qcovhsp_std=1.5925133911835407:qcovhsp_sum=1376.1000000000001:qend_avg=127.28571428571429:qend_max=155.0:qend_min=100.0:qend_std=21.014385444366333:qend_sum=1782.0:qstart_avg=1.7142857142857142:qstart_max=3.0:qstart_min=1.0:qstart_std=0.825420305855557:qstart_sum=24.0:ref_name_counter=GB_GCA_003242495.1_protein.faa_QGUO01000088.1_5@PF00015_full_PFAM.314.505--4||GB_GCA_011051755.1_protein.faa_DRKN01000005.1_5@PF00015_full_PFAM.594.785--1||GB_GCA_012516015.1_protein.faa_JAAYXG010000605.1_3@PF00015_full_PFAM.2.201--1||GB_GCA_013362045.1_protein.faa_JABFWW010000090.1_6@PF00015_full_PFAM.319.508--2||GB_GCA_016790065.1_protein.faa_JAEUPY010000924.1_4@PF00015_full_PFAM.326.513--3||RS_GCF_001579945.1_protein.faa_NZ_CP011971.1_1154@PF00015_full_PFAM.316.513--2||RS_GCF_004138485.1_protein.faa_NZ_ML142848.1_1013@PF00015_full_PFAM.317.512--1:scovhsp_avg=66.17142857142856:scovhsp_max=82.4:scovhsp_min=52.4:scovhsp_std=11.713137172319911:scovhsp_sum=926.3999999999999:send_avg=142.64285714285714:send_max=168.0:send_min=110.0:send_std=22.11023829276015:send_sum=1997.0:sstart_avg=17.142857142857142:sstart_max=44.0:sstart_min=8.0:sstart_std=12.075768125638048:sstart_sum=240.0])0:5e-09[&&NHX:Sample_counter=rhiztom1--7||rhiztom2--5||rhiztom3--13:Type_counter=capture--25:besthit_avg=85.29999999999998:besthit_max=95.0:besthit_min=74.1:besthit_std=6.106868768349797:besthit_sum=1194.1999999999998:bitscore_avg=181.92857142857142:bitscore_max=217.0:bitscore_min=157.0:bitscore_std=19.080655873722698:bitscore_sum=2547.0:capture_class_counter=c__Alphaproteobacteria--14||c__Bdellovibrionia--1||c__Gammaproteobacteria--10:capture_domain_counter=d__Bacteria--25:capture_family_counter=f__Bdellovibrionaceae--1||f__Burkholderiaceae--1||f__Caulobacteraceae--12||f__Competibacteraceae--1||f__Enterobacteriaceae--1||f__JAHJQQ01--2||f__Sphingomonadaceae--2||f__Steroidobacteraceae--1||f__Thiobacillaceae--1||f__Xanthomonadaceae--3:capture_genus_counter=g__Bdellovibrio--1||g__Burkholderia--1||g__CAHJWH01--12||g__Competibacter_A--1||g__Erwinia--1||g__JAHJQQ01--2||g__PFJX01--1||g__SZAS-83--1||g__Tsuneonella--2||g__Xanthomonas--3:capture_order_counter=o__Bdellovibrionales--1||o__Burkholderiales--2||o__Caulobacterales--12||o__Competibacterales--1||o__Enterobacterales--1||o__JAHJQQ01--2||o__Sphingomonadales--2||o__Steroidobacterales--1||o__Xanthomonadales--3:capture_phylum_counter=p__Bdellovibrionota--1||p__Proteobacteria--24:capture_species_counter=s__Bdellovibrio sp006874645--1||s__Burkholderia catarinensis--1||s__CAHJWH01 sp009765965--12||s__Competibacter_A sp016790045--1||s__Erwinia billingiae--1||s__JAHJQQ01 sp016218375--2||s__PFJX01 sp903918705--1||s__SZAS-83 sp018241525--1||s__Tsuneonella rigui--2||s__Xanthomonas cannabis--3:evalue_avg=1.4373936506367158e-50:evalue_max=2.01e-49:evalue_min=1.15e-72:evalue_std=5.371468799527388e-50:evalue_sum=2.012351110891402e-49:gapopen_avg=0.35714285714285715:gapopen_max=2.0:gapopen_min=0.0:gapopen_std=0.6333236937766509:gapopen_sum=5.0:gtdb_class_counter=:gtdb_domain_counter=:gtdb_family_counter=:gtdb_genus_counter=:gtdb_order_counter=:gtdb_phylum_counter=:gtdb_species_counter=:heptad_counter=MCP-36H--25:lbd_counter=:length_avg=126.92857142857143:length_max=158.0:length_min=100.0:length_std=21.624289355025983:length_sum=1777.0:mismatch_avg=18.928571428571427:mismatch_max=33.0:mismatch_min=5.0:mismatch_std=9.227586447622782:mismatch_sum=265.0:name=N1005754:qcovhsp_avg=98.29285714285716:qcovhsp_max=100.0:qcovhsp_min=95.2:qcovhsp_std=1.5925133911835407:qcovhsp_sum=1376.1000000000001:qend_avg=127.28571428571429:qend_max=155.0:qend_min=100.0:qend_std=21.014385444366333:qend_sum=1782.0:qstart_avg=1.7142857142857142:qstart_max=3.0:qstart_min=1.0:qstart_std=0.825420305855557:qstart_sum=24.0:ref_name_counter=GB_GCA_003242495.1_protein.faa_QGUO01000088.1_5@PF00015_full_PFAM.314.505--4||GB_GCA_011051755.1_protein.faa_DRKN01000005.1_5@PF00015_full_PFAM.594.785--1||GB_GCA_012516015.1_protein.faa_JAAYXG010000605.1_3@PF00015_full_PFAM.2.201--1||GB_GCA_013362045.1_protein.faa_JABFWW010000090.1_6@PF00015_full_PFAM.319.508--2||GB_GCA_016790065.1_protein.faa_JAEUPY010000924.1_4@PF00015_full_PFAM.326.513--3||RS_GCF_001579945.1_protein.faa_NZ_CP011971.1_1154@PF00015_full_PFAM.316.513--2||RS_GCF_004138485.1_protein.faa_NZ_ML142848.1_1013@PF00015_full_PFAM.317.512--1:scovhsp_avg=66.17142857142856:scovhsp_max=82.4:scovhsp_min=52.4:scovhsp_std=11.713137172319911:scovhsp_sum=926.3999999999999:send_avg=142.64285714285714:send_max=168.0:send_min=110.0:send_std=22.11023829276015:send_sum=1997.0:sstart_avg=17.142857142857142:sstart_max=44.0:sstart_min=8.0:sstart_std=12.075768125638048:sstart_sum=240.0],(4719ced6-406a-4919-aea4-caa1afb8ae5e_5@MCPsignal.658.814:0.00489385[&&NHX:Sample=rhiztom3:Type=capture:besthit=81.2:bitscore=223.0:capture_class=c__Alphaproteobacteria:capture_domain=d__Bacteria:capture_family=f__Caulobacteraceae:capture_genus=g__CAHJWH01:capture_order=o__Caulobacterales:capture_phylum=p__Proteobacteria:capture_species=s__CAHJWH01 sp009765965:evalue=4.41e-75:gapopen=0.0:heptad=MCP-36H:length=154.0:mismatch=29.0:qcovhsp=98.7:qend=154.0:qstart=1.0:ref_name=GB_GCA_016790065.1_protein.faa_JAEUPY010000924.1_4@PF00015_full_PFAM.326.513:scovhsp=82.4:send=161.0:sstart=8.0],((e5ce1293-2afb-49bb-8696-d09bc09d3230_2@MCPsignal.740.895:5e-09[&&NHX:Sample=rhiztom3:Type=capture:besthit=81.2:bitscore=218.0:capture_class=c__Alphaproteobacteria:capture_domain=d__Bacteria:capture_family=f__Caulobacteraceae:capture_genus=g__CAHJWH01:capture_order=o__Caulobacterales:capture_phylum=p__Proteobacteria:capture_species=s__CAHJWH01 sp009765965:evalue=6.11e-73:gapopen=1.0:heptad=MCP-36H:length=154.0:mismatch=28.0:qcovhsp=98.7:qend=153.0:qstart=1.0:ref_name=GB_GCA_013362045.1_protein.faa_JABFWW010000090.1_6@PF00015_full_PFAM.319.508:scovhsp=81.5:send=165.0:sstart=12.0],3d429ea5-b62f-433d-b9fc-be82953c9093_1@MCPsignal.20.166:0.0233469[&&NHX:Sample=rhiztom3:Type=capture:capture_class=c__Alphaproteobacteria:capture_domain=d__Bacteria:capture_family=f__Caulobacteraceae:capture_genus=g__CAHJWH01:capture_order=o__Caulobacterales:capture_phylum=p__Proteobacteria:capture_species=s__CAHJWH01 sp009765965:heptad=MCP-36H])0.836:0.00496168[&&NHX:Sample_counter=rhiztom3--2:Type_counter=capture--2:besthit_avg=81.2:besthit_max=81.2:besthit_min=81.2:besthit_std=0:besthit_sum=81.2:bitscore_avg=218.0:bitscore_max=218.0:bitscore_min=218.0:bitscore_std=0:bitscore_sum=218.0:capture_class_counter=c__Alphaproteobacteria--2:capture_domain_counter=d__Bacteria--2:capture_family_counter=f__Caulobacteraceae--2:capture_genus_counter=g__CAHJWH01--2:capture_order_counter=o__Caulobacterales--2:capture_phylum_counter=p__Proteobacteria--2:capture_species_counter=s__CAHJWH01 sp009765965--2:evalue_avg=6.11e-73:evalue_max=6.11e-73:evalue_min=6.11e-73:evalue_std=0:evalue_sum=6.11e-73:gapopen_avg=1.0:gapopen_max=1.0:gapopen_min=1.0:gapopen_std=0:gapopen_sum=1.0:gtdb_class_counter=:gtdb_domain_counter=:gtdb_family_counter=:gtdb_genus_counter=:gtdb_order_counter=:gtdb_phylum_counter=:gtdb_species_counter=:heptad_counter=MCP-36H--2:lbd_counter=:length_avg=154.0:length_max=154.0:length_min=154.0:length_std=0:length_sum=154.0:mismatch_avg=28.0:mismatch_max=28.0:mismatch_min=28.0:mismatch_std=0:mismatch_sum=28.0:name=N1005758:qcovhsp_avg=98.7:qcovhsp_max=98.7:qcovhsp_min=98.7:qcovhsp_std=0:qcovhsp_sum=98.7:qend_avg=153.0:qend_max=153.0:qend_min=153.0:qend_std=0:qend_sum=153.0:qstart_avg=1.0:qstart_max=1.0:qstart_min=1.0:qstart_std=0:qstart_sum=1.0:ref_name_counter=GB_GCA_013362045.1_protein.faa_JABFWW010000090.1_6@PF00015_full_PFAM.319.508--1:scovhsp_avg=81.5:scovhsp_max=81.5:scovhsp_min=81.5:scovhsp_std=0:scovhsp_sum=81.5:send_avg=165.0:send_max=165.0:send_min=165.0:send_std=0:send_sum=165.0:sstart_avg=12.0:sstart_max=12.0:sstart_min=12.0:sstart_std=0:sstart_sum=12.0],((((((87dec7ff-1269-4b7d-b8b0-bb24d784d7c9_4@MCPsignal.115.271:0[&&NHX:Sample=rhiztom1:Type=capture:besthit=81.2:bitscore=223.0:capture_class=c__Alphaproteobacteria:capture_domain=d__Bacteria:capture_family=f__Caulobacteraceae:capture_genus=g__CAHJWH01:capture_order=o__Caulobacterales:capture_phylum=p__Proteobacteria:capture_species=s__CAHJWH01 sp009765965:evalue=8.89e-75:gapopen=0.0:heptad=MCP-36H:length=154.0:mismatch=29.0:qcovhsp=98.7:qend=154.0:qstart=1.0:ref_name=GB_GCA_016790065.1_protein.faa_JAEUPY010000924.1_4@PF00015_full_PFAM.326.513:scovhsp=82.4:send=161.0:sstart=8.0],6f39bd84-1969-40a9-819b-88a2fc0732ea_2@MCPsignal.26.182:0[&&NHX:Sample=rhiztom2:Type=capture:besthit=81.2:bitscore=223.0:capture_class=c__Alphaproteobacteria:capture_domain=d__Bacteria:capture_family=f__Caulobacteraceae:capture_genus=g__CAHJWH01:capture_order=o__Caulobacterales:capture_phylum=p__Proteobacteria:capture_species=s__CAHJWH01 sp009765965:evalue=8.89e-75:gapopen=0.0:heptad=MCP-36H:length=154.0:mismatch=29.0:qcovhsp=98.7:qend=154.0:qstart=1.0:ref_name=GB_GCA_016790065.1_protein.faa_JAEUPY010000924.1_4@PF00015_full_PFAM.326.513:scovhsp=82.4:send=161.0:sstart=8.0])0:0[&&NHX:Sample_counter=rhiztom1--1||rhiztom2--1:Type_counter=capture--2:besthit_avg=81.2:besthit_max=81.2:besthit_min=81.2:besthit_std=0.0:besthit_sum=162.4:bitscore_avg=223.0:bitscore_max=223.0:bitscore_min=223.0:bitscore_std=0.0:bitscore_sum=446.0:capture_class_counter=c__Alphaproteobacteria--2:capture_domain_counter=d__Bacteria--2:capture_family_counter=f__Caulobacteraceae--2:capture_genus_counter=g__CAHJWH01--2:capture_order_counter=o__Caulobacterales--2:capture_phylum_counter=p__Proteobacteria--2:capture_species_counter=s__CAHJWH01 sp009765965--2:evalue_avg=8.89e-75:evalue_max=8.89e-75:evalue_min=8.89e-75:evalue_std=0.0:evalue_sum=1.778e-74:gapopen_avg=0.0:gapopen_max=0.0:gapopen_min=0.0:gapopen_std=0.0:gapopen_sum=0.0:gtdb_class_counter=:gtdb_domain_counter=:gtdb_family_counter=:gtdb_genus_counter=:gtdb_order_counter=:gtdb_phylum_counter=:gtdb_species_counter=:heptad_counter=MCP-36H--2:lbd_counter=:length_avg=154.0:length_max=154.0:length_min=154.0:length_std=0.0:length_sum=308.0:mismatch_avg=29.0:mismatch_max=29.0:mismatch_min=29.0:mismatch_std=0.0:mismatch_sum=58.0:name=N1005761:qcovhsp_avg=98.7:qcovhsp_max=98.7:qcovhsp_min=98.7:qcovhsp_std=0.0:qcovhsp_sum=197.4:qend_avg=154.0:qend_max=154.0:qend_min=154.0:qend_std=0.0:qend_sum=308.0:qstart_avg=1.0:qstart_max=1.0:qstart_min=1.0:qstart_std=0.0:qstart_sum=2.0:ref_name_counter=GB_GCA_016790065.1_protein.faa_JAEUPY010000924.1_4@PF00015_full_PFAM.326.513--2:scovhsp_avg=82.4:scovhsp_max=82.4:scovhsp_min=82.4:scovhsp_std=0.0:scovhsp_sum=164.8:send_avg=161.0:send_max=161.0:send_min=161.0:send_std=0.0:send_sum=322.0:sstart_avg=8.0:sstart_max=8.0:sstart_min=8.0:sstart_std=0.0:sstart_sum=16.0],a872d5ae-b823-40bd-9b8c-355424626bc8_2@MCPsignal.100.256:0[&&NHX:Sample=rhiztom3:Type=capture:besthit=81.2:bitscore=223.0:capture_class=c__Alphaproteobacteria:capture_domain=d__Bacteria:capture_family=f__Caulobacteraceae:capture_genus=g__CAHJWH01:capture_order=o__Caulobacterales:capture_phylum=p__Proteobacteria:capture_species=s__CAHJWH01 sp009765965:evalue=8.89e-75:gapopen=0.0:heptad=MCP-36H:length=154.0:mismatch=29.0:qcovhsp=98.7:qend=154.0:qstart=1.0:ref_name=GB_GCA_016790065.1_protein.faa_JAEUPY010000924.1_4@PF00015_full_PFAM.326.513:scovhsp=82.4:send=161.0:sstart=8.0])0:0[&&NHX:Sample_counter=rhiztom1--1||rhiztom2--1||rhiztom3--1:Type_counter=capture--3:besthit_avg=81.2:besthit_max=81.2:besthit_min=81.2:besthit_std=0.0:besthit_sum=243.60000000000002:bitscore_avg=223.0:bitscore_max=223.0:bitscore_min=223.0:bitscore_std=0.0:bitscore_sum=669.0:capture_class_counter=c__Alphaproteobacteria--3:capture_domain_counter=d__Bacteria--3:capture_family_counter=f__Caulobacteraceae--3:capture_genus_counter=g__CAHJWH01--3:capture_order_counter=o__Caulobacterales--3:capture_phylum_counter=p__Proteobacteria--3:capture_species_counter=s__CAHJWH01 sp009765965--3:evalue_avg=8.89e-75:evalue_max=8.89e-75:evalue_min=8.89e-75:evalue_std=0.0:evalue_sum=2.6669999999999996e-74:gapopen_avg=0.0:gapopen_max=0.0:gapopen_min=0.0:gapopen_std=0.0:gapopen_sum=0.0:gtdb_class_counter=:gtdb_domain_counter=:gtdb_family_counter=:gtdb_genus_counter=:gtdb_order_counter=:gtdb_phylum_counter=:gtdb_species_counter=:heptad_counter=MCP-36H--3:lbd_counter=:length_avg=154.0:length_max=154.0:length_min=154.0:length_std=0.0:length_sum=462.0:mismatch_avg=29.0:mismatch_max=29.0:mismatch_min=29.0:mismatch_std=0.0:mismatch_sum=87.0:name=N1005763:qcovhsp_avg=98.7:qcovhsp_max=98.7:qcovhsp_min=98.7:qcovhsp_std=0.0:qcovhsp_sum=296.1:qend_avg=154.0:qend_max=154.0:qend_min=154.0:qend_std=0.0:qend_sum=462.0:qstart_avg=1.0:qstart_max=1.0:qstart_min=1.0:qstart_std=0.0:qstart_sum=3.0:ref_name_counter=GB_GCA_016790065.1_protein.faa_JAEUPY010000924.1_4@PF00015_full_PFAM.326.513--3:scovhsp_avg=82.4:scovhsp_max=82.4:scovhsp_min=82.4:scovhsp_std=0.0:scovhsp_sum=247.20000000000002:send_avg=161.0:send_max=161.0:send_min=161.0:send_std=0.0:send_sum=483.0:sstart_avg=8.0:sstart_max=8.0:sstart_min=8.0:sstart_std=0.0:sstart_sum=24.0],77fe47ac-bc7d-4c9c-9d02-bf0021b5d34d_2@MCPsignal.89.245:0[&&NHX:Sample=rhiztom3:Type=capture:besthit=81.2:bitscore=223.0:capture_class=c__Gammaproteobacteria:capture_domain=d__Bacteria:capture_family=f__Enterobacteriaceae:capture_genus=g__Erwinia:capture_order=o__Enterobacterales:capture_phylum=p__Proteobacteria:capture_species=s__Erwinia billingiae:evalue=8.89e-75:gapopen=0.0:heptad=MCP-36H:length=154.0:mismatch=29.0:qcovhsp=98.7:qend=154.0:qstart=1.0:ref_name=GB_GCA_016790065.1_protein.faa_JAEUPY010000924.1_4@PF00015_full_PFAM.326.513:scovhsp=82.4:send=161.0:sstart=8.0])0:0[&&NHX:Sample_counter=rhiztom1--1||rhiztom2--1||rhiztom3--2:Type_counter=capture--4:besthit_avg=81.2:besthit_max=81.2:besthit_min=81.2:besthit_std=0.0:besthit_sum=324.8:bitscore_avg=223.0:bitscore_max=223.0:bitscore_min=223.0:bitscore_std=0.0:bitscore_sum=892.0:capture_class_counter=c__Alphaproteobacteria--3||c__Gammaproteobacteria--1:capture_domain_counter=d__Bacteria--4:capture_family_counter=f__Caulobacteraceae--3||f__Enterobacteriaceae--1:capture_genus_counter=g__CAHJWH01--3||g__Erwinia--1:capture_order_counter=o__Caulobacterales--3||o__Enterobacterales--1:capture_phylum_counter=p__Proteobacteria--4:capture_species_counter=s__CAHJWH01 sp009765965--3||s__Erwinia billingiae--1:evalue_avg=8.89e-75:evalue_max=8.89e-75:evalue_min=8.89e-75:evalue_std=0.0:evalue_sum=3.556e-74:gapopen_avg=0.0:gapopen_max=0.0:gapopen_min=0.0:gapopen_std=0.0:gapopen_sum=0.0:gtdb_class_counter=:gtdb_domain_counter=:gtdb_family_counter=:gtdb_genus_counter=:gtdb_order_counter=:gtdb_phylum_counter=:gtdb_species_counter=:heptad_counter=MCP-36H--4:lbd_counter=:length_avg=154.0:length_max=154.0:length_min=154.0:length_std=0.0:length_sum=616.0:mismatch_avg=29.0:mismatch_max=29.0:mismatch_min=29.0:mismatch_std=0.0:mismatch_sum=116.0:name=N1005765:qcovhsp_avg=98.7:qcovhsp_max=98.7:qcovhsp_min=98.7:qcovhsp_std=0.0:qcovhsp_sum=394.8:qend_avg=154.0:qend_max=154.0:qend_min=154.0:qend_std=0.0:qend_sum=616.0:qstart_avg=1.0:qstart_max=1.0:qstart_min=1.0:qstart_std=0.0:qstart_sum=4.0:ref_name_counter=GB_GCA_016790065.1_protein.faa_JAEUPY010000924.1_4@PF00015_full_PFAM.326.513--4:scovhsp_avg=82.4:scovhsp_max=82.4:scovhsp_min=82.4:scovhsp_std=0.0:scovhsp_sum=329.6:send_avg=161.0:send_max=161.0:send_min=161.0:send_std=0.0:send_sum=644.0:sstart_avg=8.0:sstart_max=8.0:sstart_min=8.0:sstart_std=0.0:sstart_sum=32.0],8c813806-ebbb-4bac-8dcd-3599792a1051_4@MCPsignal.150.306:0[&&NHX:Sample=rhiztom3:Type=capture:besthit=81.2:bitscore=223.0:capture_class=c__Alphaproteobacteria:capture_domain=d__Bacteria:capture_family=f__Caulobacteraceae:capture_genus=g__CAHJWH01:capture_order=o__Caulobacterales:capture_phylum=p__Proteobacteria:capture_species=s__CAHJWH01 sp009765965:evalue=8.89e-75:gapopen=0.0:heptad=MCP-36H:length=154.0:mismatch=29.0:qcovhsp=98.7:qend=154.0:qstart=1.0:ref_name=GB_GCA_016790065.1_protein.faa_JAEUPY010000924.1_4@PF00015_full_PFAM.326.513:scovhsp=82.4:send=161.0:sstart=8.0])0:0[&&NHX:Sample_counter=rhiztom1--1||rhiztom2--1||rhiztom3--3:Type_counter=capture--5:besthit_avg=81.2:besthit_max=81.2:besthit_min=81.2:besthit_std=0.0:besthit_sum=406.0:bitscore_avg=223.0:bitscore_max=223.0:bitscore_min=223.0:bitscore_std=0.0:bitscore_sum=1115.0:capture_class_counter=c__Alphaproteobacteria--4||c__Gammaproteobacteria--1:capture_domain_counter=d__Bacteria--5:capture_family_counter=f__Caulobacteraceae--4||f__Enterobacteriaceae--1:capture_genus_counter=g__CAHJWH01--4||g__Erwinia--1:capture_order_counter=o__Caulobacterales--4||o__Enterobacterales--1:capture_phylum_counter=p__Proteobacteria--5:capture_species_counter=s__CAHJWH01 sp009765965--4||s__Erwinia billingiae--1:evalue_avg=8.89e-75:evalue_max=8.89e-75:evalue_min=8.89e-75:evalue_std=0.0:evalue_sum=4.445e-74:gapopen_avg=0.0:gapopen_max=0.0:gapopen_min=0.0:gapopen_std=0.0:gapopen_sum=0.0:gtdb_class_counter=:gtdb_domain_counter=:gtdb_family_counter=:gtdb_genus_counter=:gtdb_order_counter=:gtdb_phylum_counter=:gtdb_species_counter=:heptad_counter=MCP-36H--5:lbd_counter=:length_avg=154.0:length_max=154.0:length_min=154.0:length_std=0.0:length_sum=770.0:mismatch_avg=29.0:mismatch_max=29.0:mismatch_min=29.0:mismatch_std=0.0:mismatch_sum=145.0:name=N1005767:qcovhsp_avg=98.7:qcovhsp_max=98.7:qcovhsp_min=98.7:qcovhsp_std=0.0:qcovhsp_sum=493.5:qend_avg=154.0:qend_max=154.0:qend_min=154.0:qend_std=0.0:qend_sum=770.0:qstart_avg=1.0:qstart_max=1.0:qstart_min=1.0:qstart_std=0.0:qstart_sum=5.0:ref_name_counter=GB_GCA_016790065.1_protein.faa_JAEUPY010000924.1_4@PF00015_full_PFAM.326.513--5:scovhsp_avg=82.4:scovhsp_max=82.4:scovhsp_min=82.4:scovhsp_std=0.0:scovhsp_sum=412.0:send_avg=161.0:send_max=161.0:send_min=161.0:send_std=0.0:send_sum=805.0:sstart_avg=8.0:sstart_max=8.0:sstart_min=8.0:sstart_std=0.0:sstart_sum=40.0],b5bd4242-acfd-5120-a2b3-4bb4e3396578_3@MCPsignal.226.382:0[&&NHX:Sample=rhiztom3:Type=capture:besthit=81.2:bitscore=223.0:capture_class=c__Alphaproteobacteria:capture_domain=d__Bacteria:capture_family=f__Caulobacteraceae:capture_genus=g__CAHJWH01:capture_order=o__Caulobacterales:capture_phylum=p__Proteobacteria:capture_species=s__CAHJWH01 sp009765965:evalue=8.89e-75:gapopen=0.0:heptad=MCP-36H:length=154.0:mismatch=29.0:qcovhsp=98.7:qend=154.0:qstart=1.0:ref_name=GB_GCA_016790065.1_protein.faa_JAEUPY010000924.1_4@PF00015_full_PFAM.326.513:scovhsp=82.4:send=161.0:sstart=8.0])0:0[&&NHX:Sample_counter=rhiztom1--1||rhiztom2--1||rhiztom3--4:Type_counter=capture--6:besthit_avg=81.2:besthit_max=81.2:besthit_min=81.2:besthit_std=0.0:besthit_sum=487.2:bitscore_avg=223.0:bitscore_max=223.0:bitscore_min=223.0:bitscore_std=0.0:bitscore_sum=1338.0:capture_class_counter=c__Alphaproteobacteria--5||c__Gammaproteobacteria--1:capture_domain_counter=d__Bacteria--6:capture_family_counter=f__Caulobacteraceae--5||f__Enterobacteriaceae--1:capture_genus_counter=g__CAHJWH01--5||g__Erwinia--1:capture_order_counter=o__Caulobacterales--5||o__Enterobacterales--1:capture_phylum_counter=p__Proteobacteria--6:capture_species_counter=s__CAHJWH01 sp009765965--5||s__Erwinia billingiae--1:evalue_avg=8.89e-75:evalue_max=8.89e-75:evalue_min=8.89e-75:evalue_std=0.0:evalue_sum=5.334e-74:gapopen_avg=0.0:gapopen_max=0.0:gapopen_min=0.0:gapopen_std=0.0:gapopen_sum=0.0:gtdb_class_counter=:gtdb_domain_counter=:gtdb_family_counter=:gtdb_genus_counter=:gtdb_order_counter=:gtdb_phylum_counter=:gtdb_species_counter=:heptad_counter=MCP-36H--6:lbd_counter=:length_avg=154.0:length_max=154.0:length_min=154.0:length_std=0.0:length_sum=924.0:mismatch_avg=29.0:mismatch_max=29.0:mismatch_min=29.0:mismatch_std=0.0:mismatch_sum=174.0:name=N1005769:qcovhsp_avg=98.7:qcovhsp_max=98.7:qcovhsp_min=98.7:qcovhsp_std=0.0:qcovhsp_sum=592.2:qend_avg=154.0:qend_max=154.0:qend_min=154.0:qend_std=0.0:qend_sum=924.0:qstart_avg=1.0:qstart_max=1.0:qstart_min=1.0:qstart_std=0.0:qstart_sum=6.0:ref_name_counter=GB_GCA_016790065.1_protein.faa_JAEUPY010000924.1_4@PF00015_full_PFAM.326.513--6:scovhsp_avg=82.39999999999999:scovhsp_max=82.4:scovhsp_min=82.4:scovhsp_std=1.556721137788958e-14:scovhsp_sum=494.4:send_avg=161.0:send_max=161.0:send_min=161.0:send_std=0.0:send_sum=966.0:sstart_avg=8.0:sstart_max=8.0:sstart_min=8.0:sstart_std=0.0:sstart_sum=48.0],bacec804-a046-46fb-bd39-6118634ac288_6@MCPsignal.34.190:0[&&NHX:Sample=rhiztom3:Type=capture:besthit=81.2:bitscore=223.0:capture_class=c__Alphaproteobacteria:capture_domain=d__Bacteria:capture_family=f__Caulobacteraceae:capture_genus=g__CAHJWH01:capture_order=o__Caulobacterales:capture_phylum=p__Proteobacteria:capture_species=s__CAHJWH01 sp009765965:evalue=8.89e-75:gapopen=0.0:heptad=MCP-36H:length=154.0:mismatch=29.0:qcovhsp=98.7:qend=154.0:qstart=1.0:ref_name=GB_GCA_016790065.1_protein.faa_JAEUPY010000924.1_4@PF00015_full_PFAM.326.513:scovhsp=82.4:send=161.0:sstart=8.0]):5e-09[&&NHX:Sample_counter=rhiztom1--1||rhiztom2--1||rhiztom3--5:Type_counter=capture--7:besthit_avg=81.2:besthit_max=81.2:besthit_min=81.2:besthit_std=0.0:besthit_sum=568.4:bitscore_avg=223.0:bitscore_max=223.0:bitscore_min=223.0:bitscore_std=0.0:bitscore_sum=1561.0:capture_class_counter=c__Alphaproteobacteria--6||c__Gammaproteobacteria--1:capture_domain_counter=d__Bacteria--7:capture_family_counter=f__Caulobacteraceae--6||f__Enterobacteriaceae--1:capture_genus_counter=g__CAHJWH01--6||g__Erwinia--1:capture_order_counter=o__Caulobacterales--6||o__Enterobacterales--1:capture_phylum_counter=p__Proteobacteria--7:capture_species_counter=s__CAHJWH01 sp009765965--6||s__Erwinia billingiae--1:evalue_avg=8.89e-75:evalue_max=8.89e-75:evalue_min=8.89e-75:evalue_std=0.0:evalue_sum=6.223e-74:gapopen_avg=0.0:gapopen_max=0.0:gapopen_min=0.0:gapopen_std=0.0:gapopen_sum=0.0:gtdb_class_counter=:gtdb_domain_counter=:gtdb_family_counter=:gtdb_genus_counter=:gtdb_order_counter=:gtdb_phylum_counter=:gtdb_species_counter=:heptad_counter=MCP-36H--7:lbd_counter=:length_avg=154.0:length_max=154.0:length_min=154.0:length_std=0.0:length_sum=1078.0:mismatch_avg=29.0:mismatch_max=29.0:mismatch_min=29.0:mismatch_std=0.0:mismatch_sum=203.0:name=N1005771:qcovhsp_avg=98.70000000000002:qcovhsp_max=98.7:qcovhsp_min=98.7:qcovhsp_std=1.5349477418661813e-14:qcovhsp_sum=690.9000000000001:qend_avg=154.0:qend_max=154.0:qend_min=154.0:qend_std=0.0:qend_sum=1078.0:qstart_avg=1.0:qstart_max=1.0:qstart_min=1.0:qstart_std=0.0:qstart_sum=7.0:ref_name_counter=GB_GCA_016790065.1_protein.faa_JAEUPY010000924.1_4@PF00015_full_PFAM.326.513--7:scovhsp_avg=82.39999999999999:scovhsp_max=82.4:scovhsp_min=82.4:scovhsp_std=1.5349477418661813e-14:scovhsp_sum=576.8:send_avg=161.0:send_max=161.0:send_min=161.0:send_std=0.0:send_sum=1127.0:sstart_avg=8.0:sstart_max=8.0:sstart_min=8.0:sstart_std=0.0:sstart_sum=56.0])0:5e-09[&&NHX:Sample_counter=rhiztom1--1||rhiztom2--1||rhiztom3--7:Type_counter=capture--9:besthit_avg=81.2:besthit_max=81.2:besthit_min=81.2:besthit_std=0.0:besthit_sum=649.6:bitscore_avg=222.375:bitscore_max=223.0:bitscore_min=218.0:bitscore_std=1.7677669529663689:bitscore_sum=1779.0:capture_class_counter=c__Alphaproteobacteria--8||c__Gammaproteobacteria--1:capture_domain_counter=d__Bacteria--9:capture_family_counter=f__Caulobacteraceae--8||f__Enterobacteriaceae--1:capture_genus_counter=g__CAHJWH01--8||g__Erwinia--1:capture_order_counter=o__Caulobacterales--8||o__Enterobacterales--1:capture_phylum_counter=p__Proteobacteria--9:capture_species_counter=s__CAHJWH01 sp009765965--8||s__Erwinia billingiae--1:evalue_avg=8.415374999999999e-74:evalue_max=6.11e-73:evalue_min=8.89e-75:evalue_std=2.128780320101161e-73:evalue_sum=6.732299999999999e-73:gapopen_avg=0.125:gapopen_max=1.0:gapopen_min=0.0:gapopen_std=0.3535533905932738:gapopen_sum=1.0:gtdb_class_counter=:gtdb_domain_counter=:gtdb_family_counter=:gtdb_genus_counter=:gtdb_order_counter=:gtdb_phylum_counter=:gtdb_species_counter=:heptad_counter=MCP-36H--9:lbd_counter=:length_avg=154.0:length_max=154.0:length_min=154.0:length_std=0.0:length_sum=1232.0:mismatch_avg=28.875:mismatch_max=29.0:mismatch_min=28.0:mismatch_std=0.3535533905932738:mismatch_sum=231.0:name=N1005772:qcovhsp_avg=98.7:qcovhsp_max=98.7:qcovhsp_min=98.7:qcovhsp_std=0.0:qcovhsp_sum=789.6:qend_avg=153.875:qend_max=154.0:qend_min=153.0:qend_std=0.3535533905932738:qend_sum=1231.0:qstart_avg=1.0:qstart_max=1.0:qstart_min=1.0:qstart_std=0.0:qstart_sum=8.0:ref_name_counter=GB_GCA_013362045.1_protein.faa_JABFWW010000090.1_6@PF00015_full_PFAM.319.508--1||GB_GCA_016790065.1_protein.faa_JAEUPY010000924.1_4@PF00015_full_PFAM.326.513--7:scovhsp_avg=82.28750000000001:scovhsp_max=82.4:scovhsp_min=81.5:scovhsp_std=0.3181980515339484:scovhsp_sum=658.3000000000001:send_avg=161.5:send_max=165.0:send_min=161.0:send_std=1.4142135623730951:send_sum=1292.0:sstart_avg=8.5:sstart_max=12.0:sstart_min=8.0:sstart_std=1.4142135623730951:sstart_sum=68.0])0:5e-09[&&NHX:Sample_counter=rhiztom1--1||rhiztom2--1||rhiztom3--8:Type_counter=capture--10:besthit_avg=81.2:besthit_max=81.2:besthit_min=81.2:besthit_std=0.0:besthit_sum=730.8000000000001:bitscore_avg=222.44444444444446:bitscore_max=223.0:bitscore_min=218.0:bitscore_std=1.6666666666666667:bitscore_sum=2002.0:capture_class_counter=c__Alphaproteobacteria--9||c__Gammaproteobacteria--1:capture_domain_counter=d__Bacteria--10:capture_family_counter=f__Caulobacteraceae--9||f__Enterobacteriaceae--1:capture_genus_counter=g__CAHJWH01--9||g__Erwinia--1:capture_order_counter=o__Caulobacterales--9||o__Enterobacterales--1:capture_phylum_counter=p__Proteobacteria--10:capture_species_counter=s__CAHJWH01 sp009765965--9||s__Erwinia billingiae--1:evalue_avg=7.529333333333334e-74:evalue_max=6.11e-73:evalue_min=4.41e-75:evalue_std=2.008954636122976e-73:evalue_sum=6.7764e-73:gapopen_avg=0.1111111111111111:gapopen_max=1.0:gapopen_min=0.0:gapopen_std=0.3333333333333333:gapopen_sum=1.0:gtdb_class_counter=:gtdb_domain_counter=:gtdb_family_counter=:gtdb_genus_counter=:gtdb_order_counter=:gtdb_phylum_counter=:gtdb_species_counter=:heptad_counter=MCP-36H--10:lbd_counter=:length_avg=154.0:length_max=154.0:length_min=154.0:length_std=0.0:length_sum=1386.0:mismatch_avg=28.88888888888889:mismatch_max=29.0:mismatch_min=28.0:mismatch_std=0.33333333333333337:mismatch_sum=260.0:name=N1005773:qcovhsp_avg=98.7:qcovhsp_max=98.7:qcovhsp_min=98.7:qcovhsp_std=0.0:qcovhsp_sum=888.3000000000001:qend_avg=153.88888888888889:qend_max=154.0:qend_min=153.0:qend_std=0.33333333333333337:qend_sum=1385.0:qstart_avg=1.0:qstart_max=1.0:qstart_min=1.0:qstart_std=0.0:qstart_sum=9.0:ref_name_counter=GB_GCA_013362045.1_protein.faa_JABFWW010000090.1_6@PF00015_full_PFAM.319.508--1||GB_GCA_016790065.1_protein.faa_JAEUPY010000924.1_4@PF00015_full_PFAM.326.513--8:scovhsp_avg=82.30000000000001:scovhsp_max=82.4:scovhsp_min=81.5:scovhsp_std=0.30000000000000193:scovhsp_sum=740.7:send_avg=161.44444444444446:send_max=165.0:send_min=161.0:send_std=1.3333333333333335:send_sum=1453.0:sstart_avg=8.444444444444445:sstart_max=12.0:sstart_min=8.0:sstart_std=1.3333333333333335:sstart_sum=76.0])0:5e-09[&&NHX:Sample_counter=rhiztom1--8||rhiztom2--6||rhiztom3--21:Type_counter=capture--35:besthit_avg=83.69565217391305:besthit_max=95.0:besthit_min=74.1:besthit_std=5.120855597977351:besthit_sum=1925.0000000000002:bitscore_avg=197.7826086956522:bitscore_max=223.0:bitscore_min=157.0:bitscore_std=24.998102694803077:bitscore_sum=4549.0:capture_class_counter=c__Alphaproteobacteria--23||c__Bdellovibrionia--1||c__Gammaproteobacteria--11:capture_domain_counter=d__Bacteria--35:capture_family_counter=f__Bdellovibrionaceae--1||f__Burkholderiaceae--1||f__Caulobacteraceae--21||f__Competibacteraceae--1||f__Enterobacteriaceae--2||f__JAHJQQ01--2||f__Sphingomonadaceae--2||f__Steroidobacteraceae--1||f__Thiobacillaceae--1||f__Xanthomonadaceae--3:capture_genus_counter=g__Bdellovibrio--1||g__Burkholderia--1||g__CAHJWH01--21||g__Competibacter_A--1||g__Erwinia--2||g__JAHJQQ01--2||g__PFJX01--1||g__SZAS-83--1||g__Tsuneonella--2||g__Xanthomonas--3:capture_order_counter=o__Bdellovibrionales--1||o__Burkholderiales--2||o__Caulobacterales--21||o__Competibacterales--1||o__Enterobacterales--2||o__JAHJQQ01--2||o__Sphingomonadales--2||o__Steroidobacterales--1||o__Xanthomonadales--3:capture_phylum_counter=p__Bdellovibrionota--1||p__Proteobacteria--34:capture_species_counter=s__Bdellovibrio sp006874645--1||s__Burkholderia catarinensis--1||s__CAHJWH01 sp009765965--21||s__Competibacter_A sp016790045--1||s__Erwinia billingiae--2||s__JAHJQQ01 sp016218375--2||s__PFJX01 sp903918705--1||s__SZAS-83 sp018241525--1||s__Tsuneonella rigui--2||s__Xanthomonas cannabis--3:evalue_avg=8.749352656049574e-51:evalue_max=2.01e-49:evalue_min=4.41e-75:evalue_std=4.1909178827302416e-50:evalue_sum=2.012351110891402e-49:gapopen_avg=0.2608695652173913:gapopen_max=2.0:gapopen_min=0.0:gapopen_std=0.540823555863717:gapopen_sum=6.0:gtdb_class_counter=:gtdb_domain_counter=:gtdb_family_counter=:gtdb_genus_counter=:gtdb_order_counter=:gtdb_phylum_counter=:gtdb_species_counter=:heptad_counter=MCP-36H--35:lbd_counter=:length_avg=137.52173913043478:length_max=158.0:length_min=100.0:length_std=21.419764800545128:length_sum=3163.0:mismatch_avg=22.82608695652174:mismatch_max=33.0:mismatch_min=5.0:mismatch_std=8.663676386935824:mismatch_sum=525.0:name=N1005774:qcovhsp_avg=98.45217391304348:qcovhsp_max=100.0:qcovhsp_min=95.2:qcovhsp_std=1.2409195876143229:qcovhsp_sum=2264.4:qend_avg=137.69565217391303:qend_max=155.0:qend_min=100.0:qend_std=20.90983844685362:qend_sum=3167.0:qstart_avg=1.434782608695652:qstart_max=3.0:qstart_min=1.0:qstart_std=0.7277666307098063:qstart_sum=33.0:ref_name_counter=GB_GCA_003242495.1_protein.faa_QGUO01000088.1_5@PF00015_full_PFAM.314.505--4||GB_GCA_011051755.1_protein.faa_DRKN01000005.1_5@PF00015_full_PFAM.594.785--1||GB_GCA_012516015.1_protein.faa_JAAYXG010000605.1_3@PF00015_full_PFAM.2.201--1||GB_GCA_013362045.1_protein.faa_JABFWW010000090.1_6@PF00015_full_PFAM.319.508--3||GB_GCA_016790065.1_protein.faa_JAEUPY010000924.1_4@PF00015_full_PFAM.326.513--11||RS_GCF_001579945.1_protein.faa_NZ_CP011971.1_1154@PF00015_full_PFAM.316.513--2||RS_GCF_004138485.1_protein.faa_NZ_ML142848.1_1013@PF00015_full_PFAM.317.512--1:scovhsp_avg=72.48260869565219:scovhsp_max=82.4:scovhsp_min=52.4:scovhsp_std=12.078066227441647:scovhsp_sum=1667.1000000000004:send_avg=150.0:send_max=168.0:send_min=110.0:send_std=19.430528931180813:send_sum=3450.0:sstart_avg=13.73913043478261:sstart_max=44.0:sstart_min=8.0:sstart_std=10.278916600605992:sstart_sum=316.0],197f7b5b-d3dd-4e7c-8dc8-0d3fdf866247_1@MCPsignal.186.298:5e-09[&&NHX:Sample=rhiztom3:Type=capture:besthit=95.5:bitscore=187.0:capture_class=c__Alphaproteobacteria:capture_domain=d__Bacteria:capture_family=f__Caulobacteraceae:capture_genus=g__CAHJWH01:capture_order=o__Caulobacterales:capture_phylum=p__Proteobacteria:capture_species=s__CAHJWH01 sp009765965:evalue=2.28e-61:gapopen=0.0:heptad=MCP-36H:length=112.0:mismatch=5.0:qcovhsp=100.0:qend=112.0:qstart=1.0:ref_name=GB_GCA_017577615.1_protein.faa_PKRE01000004.1_128@PF00015_full_PFAM.318.507:scovhsp=59.3:send=118.0:sstart=7.0])0.433:5e-09[&&NHX:Sample_counter=rhiztom1--8||rhiztom2--6||rhiztom3--22:Type_counter=capture--36:besthit_avg=84.1875:besthit_max=95.5:besthit_min=74.1:besthit_std=5.557784395899533:besthit_sum=2020.5:bitscore_avg=197.33333333333334:bitscore_max=223.0:bitscore_min=157.0:bitscore_std=24.547499060900837:bitscore_sum=4736.0:capture_class_counter=c__Alphaproteobacteria--24||c__Bdellovibrionia--1||c__Gammaproteobacteria--11:capture_domain_counter=d__Bacteria--36:capture_family_counter=f__Bdellovibrionaceae--1||f__Burkholderiaceae--1||f__Caulobacteraceae--22||f__Competibacteraceae--1||f__Enterobacteriaceae--2||f__JAHJQQ01--2||f__Sphingomonadaceae--2||f__Steroidobacteraceae--1||f__Thiobacillaceae--1||f__Xanthomonadaceae--3:capture_genus_counter=g__Bdellovibrio--1||g__Burkholderia--1||g__CAHJWH01--22||g__Competibacter_A--1||g__Erwinia--2||g__JAHJQQ01--2||g__PFJX01--1||g__SZAS-83--1||g__Tsuneonella--2||g__Xanthomonas--3:capture_order_counter=o__Bdellovibrionales--1||o__Burkholderiales--2||o__Caulobacterales--22||o__Competibacterales--1||o__Enterobacterales--2||o__JAHJQQ01--2||o__Sphingomonadales--2||o__Steroidobacterales--1||o__Xanthomonadales--3:capture_phylum_counter=p__Bdellovibrionota--1||p__Proteobacteria--35:capture_species_counter=s__Bdellovibrio sp006874645--1||s__Burkholderia catarinensis--1||s__CAHJWH01 sp009765965--22||s__Competibacter_A sp016790045--1||s__Erwinia billingiae--2||s__JAHJQQ01 sp016218375--2||s__PFJX01 sp903918705--1||s__SZAS-83 sp018241525--1||s__Tsuneonella rigui--2||s__Xanthomonas cannabis--3:evalue_avg=8.384796295390341e-51:evalue_max=2.01e-49:evalue_min=4.41e-75:evalue_std=4.1026876386767604e-50:evalue_sum=2.0123511108936818e-49:gapopen_avg=0.25:gapopen_max=2.0:gapopen_min=0.0:gapopen_std=0.531609533071195:gapopen_sum=6.0:gtdb_class_counter=:gtdb_domain_counter=:gtdb_family_counter=:gtdb_genus_counter=:gtdb_order_counter=:gtdb_phylum_counter=:gtdb_species_counter=:heptad_counter=MCP-36H--36:lbd_counter=:length_avg=136.45833333333334:length_max=158.0:length_min=100.0:length_std=21.58699118464167:length_sum=3275.0:mismatch_avg=22.083333333333332:mismatch_max=33.0:mismatch_min=5.0:mismatch_std=9.221509197742957:mismatch_sum=530.0:name=N1005776:qcovhsp_avg=98.51666666666667:qcovhsp_max=100.0:qcovhsp_min=95.2:qcovhsp_std=1.2540947425088766:qcovhsp_sum=2364.4:qend_avg=136.625:qend_max=155.0:qend_min=100.0:qend_std=21.112148779481366:qend_sum=3279.0:qstart_avg=1.4166666666666667:qstart_max=3.0:qstart_min=1.0:qstart_std=0.7172815023567723:qstart_sum=34.0:ref_name_counter=GB_GCA_003242495.1_protein.faa_QGUO01000088.1_5@PF00015_full_PFAM.314.505--4||GB_GCA_011051755.1_protein.faa_DRKN01000005.1_5@PF00015_full_PFAM.594.785--1||GB_GCA_012516015.1_protein.faa_JAAYXG010000605.1_3@PF00015_full_PFAM.2.201--1||GB_GCA_013362045.1_protein.faa_JABFWW010000090.1_6@PF00015_full_PFAM.319.508--3||GB_GCA_016790065.1_protein.faa_JAEUPY010000924.1_4@PF00015_full_PFAM.326.513--11||GB_GCA_017577615.1_protein.faa_PKRE01000004.1_128@PF00015_full_PFAM.318.507--1||RS_GCF_001579945.1_protein.faa_NZ_CP011971.1_1154@PF00015_full_PFAM.316.513--2||RS_GCF_004138485.1_protein.faa_NZ_ML142848.1_1013@PF00015_full_PFAM.317.512--1:scovhsp_avg=71.93333333333334:scovhsp_max=82.4:scovhsp_min=52.4:scovhsp_std=12.115195871899589:scovhsp_sum=1726.4:send_avg=148.66666666666666:send_max=168.0:send_min=110.0:send_std=20.0947033182696:send_sum=3568.0:sstart_avg=13.458333333333334:sstart_max=44.0:sstart_min=7.0:sstart_std=10.146660048751388:sstart_sum=323.0],789727af-879a-47b6-9f84-b9f0afa40f2e_5@MCPsignal.18.153:0.0122062[&&NHX:Sample=rhiztom2:Type=capture:capture_class=c__Alphaproteobacteria:capture_domain=d__Bacteria:capture_family=f__Caulobacteraceae:capture_genus=g__CAHJWH01:capture_order=o__Caulobacterales:capture_phylum=p__Proteobacteria:capture_species=s__CAHJWH01 sp009765965:heptad=MCP-36H])0:5e-09[&&NHX:Sample_counter=rhiztom1--8||rhiztom2--7||rhiztom3--22:Type_counter=capture--37:besthit_avg=84.1875:besthit_max=95.5:besthit_min=74.1:besthit_std=5.557784395899533:besthit_sum=2020.5:bitscore_avg=197.33333333333334:bitscore_max=223.0:bitscore_min=157.0:bitscore_std=24.547499060900837:bitscore_sum=4736.0:capture_class_counter=c__Alphaproteobacteria--25||c__Bdellovibrionia--1||c__Gammaproteobacteria--11:capture_domain_counter=d__Bacteria--37:capture_family_counter=f__Bdellovibrionaceae--1||f__Burkholderiaceae--1||f__Caulobacteraceae--23||f__Competibacteraceae--1||f__Enterobacteriaceae--2||f__JAHJQQ01--2||f__Sphingomonadaceae--2||f__Steroidobacteraceae--1||f__Thiobacillaceae--1||f__Xanthomonadaceae--3:capture_genus_counter=g__Bdellovibrio--1||g__Burkholderia--1||g__CAHJWH01--23||g__Competibacter_A--1||g__Erwinia--2||g__JAHJQQ01--2||g__PFJX01--1||g__SZAS-83--1||g__Tsuneonella--2||g__Xanthomonas--3:capture_order_counter=o__Bdellovibrionales--1||o__Burkholderiales--2||o__Caulobacterales--23||o__Competibacterales--1||o__Enterobacterales--2||o__JAHJQQ01--2||o__Sphingomonadales--2||o__Steroidobacterales--1||o__Xanthomonadales--3:capture_phylum_counter=p__Bdellovibrionota--1||p__Proteobacteria--36:capture_species_counter=s__Bdellovibrio sp006874645--1||s__Burkholderia catarinensis--1||s__CAHJWH01 sp009765965--23||s__Competibacter_A sp016790045--1||s__Erwinia billingiae--2||s__JAHJQQ01 sp016218375--2||s__PFJX01 sp903918705--1||s__SZAS-83 sp018241525--1||s__Tsuneonella rigui--2||s__Xanthomonas cannabis--3:evalue_avg=8.384796295390341e-51:evalue_max=2.01e-49:evalue_min=4.41e-75:evalue_std=4.1026876386767604e-50:evalue_sum=2.0123511108936818e-49:gapopen_avg=0.25:gapopen_max=2.0:gapopen_min=0.0:gapopen_std=0.531609533071195:gapopen_sum=6.0:gtdb_class_counter=:gtdb_domain_counter=:gtdb_family_counter=:gtdb_genus_counter=:gtdb_order_counter=:gtdb_phylum_counter=:gtdb_species_counter=:heptad_counter=MCP-36H--37:lbd_counter=:length_avg=136.45833333333334:length_max=158.0:length_min=100.0:length_std=21.58699118464167:length_sum=3275.0:mismatch_avg=22.083333333333332:mismatch_max=33.0:mismatch_min=5.0:mismatch_std=9.221509197742957:mismatch_sum=530.0:name=N1005778:qcovhsp_avg=98.51666666666667:qcovhsp_max=100.0:qcovhsp_min=95.2:qcovhsp_std=1.2540947425088766:qcovhsp_sum=2364.4:qend_avg=136.625:qend_max=155.0:qend_min=100.0:qend_std=21.112148779481366:qend_sum=3279.0:qstart_avg=1.4166666666666667:qstart_max=3.0:qstart_min=1.0:qstart_std=0.7172815023567723:qstart_sum=34.0:ref_name_counter=GB_GCA_003242495.1_protein.faa_QGUO01000088.1_5@PF00015_full_PFAM.314.505--4||GB_GCA_011051755.1_protein.faa_DRKN01000005.1_5@PF00015_full_PFAM.594.785--1||GB_GCA_012516015.1_protein.faa_JAAYXG010000605.1_3@PF00015_full_PFAM.2.201--1||GB_GCA_013362045.1_protein.faa_JABFWW010000090.1_6@PF00015_full_PFAM.319.508--3||GB_GCA_016790065.1_protein.faa_JAEUPY010000924.1_4@PF00015_full_PFAM.326.513--11||GB_GCA_017577615.1_protein.faa_PKRE01000004.1_128@PF00015_full_PFAM.318.507--1||RS_GCF_001579945.1_protein.faa_NZ_CP011971.1_1154@PF00015_full_PFAM.316.513--2||RS_GCF_004138485.1_protein.faa_NZ_ML142848.1_1013@PF00015_full_PFAM.317.512--1:scovhsp_avg=71.93333333333334:scovhsp_max=82.4:scovhsp_min=52.4:scovhsp_std=12.115195871899589:scovhsp_sum=1726.4:send_avg=148.66666666666666:send_max=168.0:send_min=110.0:send_std=20.0947033182696:send_sum=3568.0:sstart_avg=13.458333333333334:sstart_max=44.0:sstart_min=7.0:sstart_std=10.146660048751388:sstart_sum=323.0],((((47b07d72-b5b5-54d5-9dec-25d0156dec1e_5@MCPsignal.99.217:5e-09[&&NHX:Sample=rhiztom3:Type=capture:besthit=93.2:bitscore=191.0:capture_class=c__Alphaproteobacteria:capture_domain=d__Bacteria:capture_family=f__Caulobacteraceae:capture_genus=g__CAHJWH01:capture_order=o__Caulobacterales:capture_phylum=p__Proteobacteria:capture_species=s__CAHJWH01 sp009765965:evalue=6.17e-63:gapopen=0.0:heptad=MCP-36H:length=118.0:mismatch=8.0:qcovhsp=100.0:qend=118.0:qstart=1.0:ref_name=GB_GCA_017577615.1_protein.faa_PKRE01000004.1_128@PF00015_full_PFAM.318.507:scovhsp=62.4:send=124.0:sstart=7.0],360eec23-b0e2-4116-bffa-9532c835c54e_2@MCPsignal.289.443:0.0541447[&&NHX:Sample=rhiztom3:Type=capture:besthit=64.9:bitscore=159.0:capture_class=c__Alphaproteobacteria:capture_domain=d__Bacteria:capture_family=f__Caulobacteraceae:capture_genus=g__CAHJWH01:capture_order=o__Caulobacterales:capture_phylum=p__Proteobacteria:capture_species=s__CAHJWH01 sp009765965:evalue=6.53e-50:gapopen=0.0:heptad=MCP-36H:length=151.0:mismatch=53.0:qcovhsp=98.1:qend=154.0:qstart=4.0:ref_name=GB_GCA_004322005.1_protein.faa_SCRF01000119.1_14@PF00015_full_PFAM.318.504:scovhsp=81.2:send=162.0:sstart=12.0])0.805:0.00940908[&&NHX:Sample_counter=rhiztom3--2:Type_counter=capture--2:besthit_avg=79.05000000000001:besthit_max=93.2:besthit_min=64.9:besthit_std=20.011121907579295:besthit_sum=158.10000000000002:bitscore_avg=175.0:bitscore_max=191.0:bitscore_min=159.0:bitscore_std=22.627416997969522:bitscore_sum=350.0:capture_class_counter=c__Alphaproteobacteria--2:capture_domain_counter=d__Bacteria--2:capture_family_counter=f__Caulobacteraceae--2:capture_genus_counter=g__CAHJWH01--2:capture_order_counter=o__Caulobacterales--2:capture_phylum_counter=p__Proteobacteria--2:capture_species_counter=s__CAHJWH01 sp009765965--2:evalue_avg=3.2650000000003085e-50:evalue_max=6.53e-50:evalue_min=6.17e-63:evalue_std=4.617407281147719e-50:evalue_sum=6.530000000000617e-50:gapopen_avg=0.0:gapopen_max=0.0:gapopen_min=0.0:gapopen_std=0.0:gapopen_sum=0.0:gtdb_class_counter=:gtdb_domain_counter=:gtdb_family_counter=:gtdb_genus_counter=:gtdb_order_counter=:gtdb_phylum_counter=:gtdb_species_counter=:heptad_counter=MCP-36H--2:lbd_counter=:length_avg=134.5:length_max=151.0:length_min=118.0:length_std=23.33452377915607:length_sum=269.0:mismatch_avg=30.5:mismatch_max=53.0:mismatch_min=8.0:mismatch_std=31.81980515339464:mismatch_sum=61.0:name=N1005781:qcovhsp_avg=99.05:qcovhsp_max=100.0:qcovhsp_min=98.1:qcovhsp_std=1.3435028842544443:qcovhsp_sum=198.1:qend_avg=136.0:qend_max=154.0:qend_min=118.0:qend_std=25.45584412271571:qend_sum=272.0:qstart_avg=2.5:qstart_max=4.0:qstart_min=1.0:qstart_std=2.1213203435596424:qstart_sum=5.0:ref_name_counter=GB_GCA_004322005.1_protein.faa_SCRF01000119.1_14@PF00015_full_PFAM.318.504--1||GB_GCA_017577615.1_protein.faa_PKRE01000004.1_128@PF00015_full_PFAM.318.507--1:scovhsp_avg=71.8:scovhsp_max=81.2:scovhsp_min=62.4:scovhsp_std=13.293607486307097:scovhsp_sum=143.6:send_avg=143.0:send_max=162.0:send_min=124.0:send_std=26.870057685088806:send_sum=286.0:sstart_avg=9.5:sstart_max=12.0:sstart_min=7.0:sstart_std=3.5355339059327378:sstart_sum=19.0],(3b53462b-0f15-415b-80d7-065f6004749a_5@MCPsignal.204.323:5e-09[&&NHX:Sample=rhiztom2:Type=capture:besthit=94.1:bitscore=194.0:capture_class=c__Alphaproteobacteria:capture_domain=d__Bacteria:capture_family=f__Caulobacteraceae:capture_genus=g__CAHJWH01:capture_order=o__Caulobacterales:capture_phylum=p__Proteobacteria:capture_species=s__CAHJWH01 sp009765965:evalue=2.75e-64:gapopen=0.0:heptad=MCP-36H:length=118.0:mismatch=7.0:qcovhsp=99.2:qend=118.0:qstart=1.0:ref_name=GB_GCA_017577615.1_protein.faa_PKRE01000004.1_128@PF00015_full_PFAM.318.507:scovhsp=62.4:send=124.0:sstart=7.0],5cd4ecae-42d3-4252-975c-005362ffc506_5@MCPsignal.410.534:5e-09[&&NHX:Sample=rhiztom3:Type=capture:besthit=94.1:bitscore=194.0:capture_class=c__Alphaproteobacteria:capture_domain=d__Bacteria:capture_family=f__Caulobacteraceae:capture_genus=g__CAHJWH01:capture_order=o__Caulobacterales:capture_phylum=p__Proteobacteria:capture_species=s__CAHJWH01 sp009765965:evalue=3.37e-64:gapopen=0.0:heptad=MCP-36H:length=118.0:mismatch=7.0:qcovhsp=95.2:qend=118.0:qstart=1.0:ref_name=GB_GCA_017577615.1_protein.faa_PKRE01000004.1_128@PF00015_full_PFAM.318.507:scovhsp=62.4:send=124.0:sstart=7.0])0.77:0.0168935[&&NHX:Sample_counter=rhiztom2--1||rhiztom3--1:Type_counter=capture--2:besthit_avg=94.1:besthit_max=94.1:besthit_min=94.1:besthit_std=0.0:besthit_sum=188.2:bitscore_avg=194.0:bitscore_max=194.0:bitscore_min=194.0:bitscore_std=0.0:bitscore_sum=388.0:capture_class_counter=c__Alphaproteobacteria--2:capture_domain_counter=d__Bacteria--2:capture_family_counter=f__Caulobacteraceae--2:capture_genus_counter=g__CAHJWH01--2:capture_order_counter=o__Caulobacterales--2:capture_phylum_counter=p__Proteobacteria--2:capture_species_counter=s__CAHJWH01 sp009765965--2:evalue_avg=3.0599999999999995e-64:evalue_max=3.37e-64:evalue_min=2.75e-64:evalue_std=4.384062043356593e-65:evalue_sum=6.119999999999999e-64:gapopen_avg=0.0:gapopen_max=0.0:gapopen_min=0.0:gapopen_std=0.0:gapopen_sum=0.0:gtdb_class_counter=:gtdb_domain_counter=:gtdb_family_counter=:gtdb_genus_counter=:gtdb_order_counter=:gtdb_phylum_counter=:gtdb_species_counter=:heptad_counter=MCP-36H--2:lbd_counter=:length_avg=118.0:length_max=118.0:length_min=118.0:length_std=0.0:length_sum=236.0:mismatch_avg=7.0:mismatch_max=7.0:mismatch_min=7.0:mismatch_std=0.0:mismatch_sum=14.0:name=N1005784:qcovhsp_avg=97.2:qcovhsp_max=99.2:qcovhsp_min=95.2:qcovhsp_std=2.8284271247461903:qcovhsp_sum=194.4:qend_avg=118.0:qend_max=118.0:qend_min=118.0:qend_std=0.0:qend_sum=236.0:qstart_avg=1.0:qstart_max=1.0:qstart_min=1.0:qstart_std=0.0:qstart_sum=2.0:ref_name_counter=GB_GCA_017577615.1_protein.faa_PKRE01000004.1_128@PF00015_full_PFAM.318.507--2:scovhsp_avg=62.4:scovhsp_max=62.4:scovhsp_min=62.4:scovhsp_std=0.0:scovhsp_sum=124.8:send_avg=124.0:send_max=124.0:send_min=124.0:send_std=0.0:send_sum=248.0:sstart_avg=7.0:sstart_max=7.0:sstart_min=7.0:sstart_std=0.0:sstart_sum=14.0])0.887:0.0244217[&&NHX:Sample_counter=rhiztom2--1||rhiztom3--3:Type_counter=capture--4:besthit_avg=86.575:besthit_max=94.1:besthit_min=64.9:besthit_std=14.456227031974832:besthit_sum=346.3:bitscore_avg=184.5:bitscore_max=194.0:bitscore_min=159.0:bitscore_std=17.05872210923198:bitscore_sum=738.0:capture_class_counter=c__Alphaproteobacteria--4:capture_domain_counter=d__Bacteria--4:capture_family_counter=f__Caulobacteraceae--4:capture_genus_counter=g__CAHJWH01--4:capture_order_counter=o__Caulobacterales--4:capture_phylum_counter=p__Proteobacteria--4:capture_species_counter=s__CAHJWH01 sp009765965--4:evalue_avg=1.6325000000001694e-50:evalue_max=6.53e-50:evalue_min=2.75e-64:evalue_std=3.264999999999887e-50:evalue_sum=6.530000000000678e-50:gapopen_avg=0.0:gapopen_max=0.0:gapopen_min=0.0:gapopen_std=0.0:gapopen_sum=0.0:gtdb_class_counter=:gtdb_domain_counter=:gtdb_family_counter=:gtdb_genus_counter=:gtdb_order_counter=:gtdb_phylum_counter=:gtdb_species_counter=:heptad_counter=MCP-36H--4:lbd_counter=:length_avg=126.25:length_max=151.0:length_min=118.0:length_std=16.5:length_sum=505.0:mismatch_avg=18.75:mismatch_max=53.0:mismatch_min=7.0:mismatch_std=22.838198994958717:mismatch_sum=75.0:name=N1005785:qcovhsp_avg=98.125:qcovhsp_max=100.0:qcovhsp_min=95.2:qcovhsp_std=2.099801577927463:qcovhsp_sum=392.5:qend_avg=127.0:qend_max=154.0:qend_min=118.0:qend_std=18.0:qend_sum=508.0:qstart_avg=1.75:qstart_max=4.0:qstart_min=1.0:qstart_std=1.5:qstart_sum=7.0:ref_name_counter=GB_GCA_004322005.1_protein.faa_SCRF01000119.1_14@PF00015_full_PFAM.318.504--1||GB_GCA_017577615.1_protein.faa_PKRE01000004.1_128@PF00015_full_PFAM.318.507--3:scovhsp_avg=67.1:scovhsp_max=81.2:scovhsp_min=62.4:scovhsp_std=9.400000000000002:scovhsp_sum=268.4:send_avg=133.5:send_max=162.0:send_min=124.0:send_std=19.0:send_sum=534.0:sstart_avg=8.25:sstart_max=12.0:sstart_min=7.0:sstart_std=2.5:sstart_sum=33.0],a0c65cf0-fab5-44f9-b746-59aed41996fd_5@MCPsignal.37.178:0.0767339[&&NHX:Sample=rhiztom3:Type=capture:capture_class=c__Alphaproteobacteria:capture_domain=d__Bacteria:capture_family=f__Caulobacteraceae:capture_genus=g__CAHJWH01:capture_order=o__Caulobacterales:capture_phylum=p__Proteobacteria:capture_species=s__CAHJWH01 sp009765965:heptad=MCP-36H])0.785:0.0084281[&&NHX:Sample_counter=rhiztom2--1||rhiztom3--4:Type_counter=capture--5:besthit_avg=86.57499999999999:besthit_max=94.1:besthit_min=64.9:besthit_std=14.456227031974832:besthit_sum=346.29999999999995:bitscore_avg=184.5:bitscore_max=194.0:bitscore_min=159.0:bitscore_std=17.05872210923198:bitscore_sum=738.0:capture_class_counter=c__Alphaproteobacteria--5:capture_domain_counter=d__Bacteria--5:capture_family_counter=f__Caulobacteraceae--5:capture_genus_counter=g__CAHJWH01--5:capture_order_counter=o__Caulobacterales--5:capture_phylum_counter=p__Proteobacteria--5:capture_species_counter=s__CAHJWH01 sp009765965--5:evalue_avg=1.6325000000001694e-50:evalue_max=6.53e-50:evalue_min=2.75e-64:evalue_std=3.264999999999887e-50:evalue_sum=6.530000000000678e-50:gapopen_avg=0.0:gapopen_max=0.0:gapopen_min=0.0:gapopen_std=0.0:gapopen_sum=0.0:gtdb_class_counter=:gtdb_domain_counter=:gtdb_family_counter=:gtdb_genus_counter=:gtdb_order_counter=:gtdb_phylum_counter=:gtdb_species_counter=:heptad_counter=MCP-36H--5:lbd_counter=:length_avg=126.25:length_max=151.0:length_min=118.0:length_std=16.5:length_sum=505.0:mismatch_avg=18.75:mismatch_max=53.0:mismatch_min=7.0:mismatch_std=22.838198994958717:mismatch_sum=75.0:name=N1005787:qcovhsp_avg=98.125:qcovhsp_max=100.0:qcovhsp_min=95.2:qcovhsp_std=2.099801577927463:qcovhsp_sum=392.5:qend_avg=127.0:qend_max=154.0:qend_min=118.0:qend_std=18.0:qend_sum=508.0:qstart_avg=1.75:qstart_max=4.0:qstart_min=1.0:qstart_std=1.5:qstart_sum=7.0:ref_name_counter=GB_GCA_004322005.1_protein.faa_SCRF01000119.1_14@PF00015_full_PFAM.318.504--1||GB_GCA_017577615.1_protein.faa_PKRE01000004.1_128@PF00015_full_PFAM.318.507--3:scovhsp_avg=67.1:scovhsp_max=81.2:scovhsp_min=62.4:scovhsp_std=9.400000000000002:scovhsp_sum=268.4:send_avg=133.5:send_max=162.0:send_min=124.0:send_std=19.0:send_sum=534.0:sstart_avg=8.25:sstart_max=12.0:sstart_min=7.0:sstart_std=2.5:sstart_sum=33.0],((9ae31a94-a5ed-4768-a561-458d8f8d63e8_3@MCPsignal.132.241:5e-09[&&NHX:Sample=rhiztom1:Type=capture:besthit=84.4:bitscore=162.0:capture_class=c__Gammaproteobacteria:capture_domain=d__Bacteria:capture_family=f__Enterobacteriaceae:capture_genus=g__Erwinia:capture_order=o__Enterobacterales:capture_phylum=p__Proteobacteria:capture_species=s__Erwinia billingiae:evalue=1.75e-51:gapopen=0.0:heptad=MCP-36H:length=109.0:mismatch=17.0:qcovhsp=100.0:qend=109.0:qstart=1.0:ref_name=RS_GCF_011759385.1_protein.faa_NZ_JAARLY010000001.1_170@PF00015_full_PFAM.323.540:scovhsp=50.2:send=167.0:sstart=59.0],985a4c98-cbe2-4a28-bc5d-8fee1c057beb_4@MCPsignal.232.385:0.00500719[&&NHX:Sample=rhiztom2:Type=capture:besthit=81.7:bitscore=219.0:capture_class=c__Alphaproteobacteria:capture_domain=d__Bacteria:capture_family=f__Caulobacteraceae:capture_genus=g__CAHJWH01:capture_order=o__Caulobacterales:capture_phylum=p__Proteobacteria:capture_species=s__CAHJWH01 sp009765965:evalue=1.39e-73:gapopen=0.0:heptad=MCP-36H:length=153.0:mismatch=28.0:qcovhsp=100.0:qend=153.0:qstart=1.0:ref_name=GB_GCA_013362045.1_protein.faa_JABFWW010000090.1_6@PF00015_full_PFAM.319.508:scovhsp=81.0:send=164.0:sstart=12.0])0:1e-08[&&NHX:Sample_counter=rhiztom1--1||rhiztom2--1:Type_counter=capture--2:besthit_avg=83.05000000000001:besthit_max=84.4:besthit_min=81.7:besthit_std=1.9091883092036803:besthit_sum=166.10000000000002:bitscore_avg=190.5:bitscore_max=219.0:bitscore_min=162.0:bitscore_std=40.30508652763321:bitscore_sum=381.0:capture_class_counter=c__Alphaproteobacteria--1||c__Gammaproteobacteria--1:capture_domain_counter=d__Bacteria--2:capture_family_counter=f__Caulobacteraceae--1||f__Enterobacteriaceae--1:capture_genus_counter=g__CAHJWH01--1||g__Erwinia--1:capture_order_counter=o__Caulobacterales--1||o__Enterobacterales--1:capture_phylum_counter=p__Proteobacteria--2:capture_species_counter=s__CAHJWH01 sp009765965--1||s__Erwinia billingiae--1:evalue_avg=8.75e-52:evalue_max=1.75e-51:evalue_min=1.39e-73:evalue_std=1.237436867076458e-51:evalue_sum=1.75e-51:gapopen_avg=0.0:gapopen_max=0.0:gapopen_min=0.0:gapopen_std=0.0:gapopen_sum=0.0:gtdb_class_counter=:gtdb_domain_counter=:gtdb_family_counter=:gtdb_genus_counter=:gtdb_order_counter=:gtdb_phylum_counter=:gtdb_species_counter=:heptad_counter=MCP-36H--2:lbd_counter=:length_avg=131.0:length_max=153.0:length_min=109.0:length_std=31.11269837220809:length_sum=262.0:mismatch_avg=22.5:mismatch_max=28.0:mismatch_min=17.0:mismatch_std=7.7781745930520225:mismatch_sum=45.0:name=N1005790:qcovhsp_avg=100.0:qcovhsp_max=100.0:qcovhsp_min=100.0:qcovhsp_std=0.0:qcovhsp_sum=200.0:qend_avg=131.0:qend_max=153.0:qend_min=109.0:qend_std=31.11269837220809:qend_sum=262.0:qstart_avg=1.0:qstart_max=1.0:qstart_min=1.0:qstart_std=0.0:qstart_sum=2.0:ref_name_counter=GB_GCA_013362045.1_protein.faa_JABFWW010000090.1_6@PF00015_full_PFAM.319.508--1||RS_GCF_011759385.1_protein.faa_NZ_JAARLY010000001.1_170@PF00015_full_PFAM.323.540--1:scovhsp_avg=65.6:scovhsp_max=81.0:scovhsp_min=50.2:scovhsp_std=21.778888860545663:scovhsp_sum=131.2:send_avg=165.5:send_max=167.0:send_min=164.0:send_std=2.1213203435596424:send_sum=331.0:sstart_avg=35.5:sstart_max=59.0:sstart_min=12.0:sstart_std=33.23401871576773:sstart_sum=71.0],9090f1ae-abcc-411f-8908-f7cd53899c8c_3@MCPsignal.2.136:5e-09[&&NHX:Sample=rhiztom1:Type=capture:capture_class=c__Alphaproteobacteria:capture_domain=d__Bacteria:capture_family=f__Caulobacteraceae:capture_genus=g__CAHJWH01:capture_order=o__Caulobacterales:capture_phylum=p__Proteobacteria:capture_species=s__CAHJWH01 sp009765965:heptad=MCP-36H])0.743:1e-08[&&NHX:Sample_counter=rhiztom1--2||rhiztom2--1:Type_counter=capture--3:besthit_avg=83.05000000000001:besthit_max=84.4:besthit_min=81.7:besthit_std=1.9091883092036803:besthit_sum=166.10000000000002:bitscore_avg=190.5:bitscore_max=219.0:bitscore_min=162.0:bitscore_std=40.30508652763321:bitscore_sum=381.0:capture_class_counter=c__Alphaproteobacteria--2||c__Gammaproteobacteria--1:capture_domain_counter=d__Bacteria--3:capture_family_counter=f__Caulobacteraceae--2||f__Enterobacteriaceae--1:capture_genus_counter=g__CAHJWH01--2||g__Erwinia--1:capture_order_counter=o__Caulobacterales--2||o__Enterobacterales--1:capture_phylum_counter=p__Proteobacteria--3:capture_species_counter=s__CAHJWH01 sp009765965--2||s__Erwinia billingiae--1:evalue_avg=8.75e-52:evalue_max=1.75e-51:evalue_min=1.39e-73:evalue_std=1.237436867076458e-51:evalue_sum=1.75e-51:gapopen_avg=0.0:gapopen_max=0.0:gapopen_min=0.0:gapopen_std=0.0:gapopen_sum=0.0:gtdb_class_counter=:gtdb_domain_counter=:gtdb_family_counter=:gtdb_genus_counter=:gtdb_order_counter=:gtdb_phylum_counter=:gtdb_species_counter=:heptad_counter=MCP-36H--3:lbd_counter=:length_avg=131.0:length_max=153.0:length_min=109.0:length_std=31.11269837220809:length_sum=262.0:mismatch_avg=22.5:mismatch_max=28.0:mismatch_min=17.0:mismatch_std=7.7781745930520225:mismatch_sum=45.0:name=N1005792:qcovhsp_avg=100.0:qcovhsp_max=100.0:qcovhsp_min=100.0:qcovhsp_std=0.0:qcovhsp_sum=200.0:qend_avg=131.0:qend_max=153.0:qend_min=109.0:qend_std=31.11269837220809:qend_sum=262.0:qstart_avg=1.0:qstart_max=1.0:qstart_min=1.0:qstart_std=0.0:qstart_sum=2.0:ref_name_counter=GB_GCA_013362045.1_protein.faa_JABFWW010000090.1_6@PF00015_full_PFAM.319.508--1||RS_GCF_011759385.1_protein.faa_NZ_JAARLY010000001.1_170@PF00015_full_PFAM.323.540--1:scovhsp_avg=65.6:scovhsp_max=81.0:scovhsp_min=50.2:scovhsp_std=21.778888860545663:scovhsp_sum=131.2:send_avg=165.5:send_max=167.0:send_min=164.0:send_std=2.1213203435596424:send_sum=331.0:sstart_avg=35.5:sstart_max=59.0:sstart_min=12.0:sstart_std=33.23401871576773:sstart_sum=71.0])0:5e-09[&&NHX:Sample_counter=rhiztom1--2||rhiztom2--2||rhiztom3--4:Type_counter=capture--8:besthit_avg=85.39999999999999:besthit_max=94.1:besthit_min=64.9:besthit_std=11.376818535952832:besthit_sum=512.4:bitscore_avg=186.5:bitscore_max=219.0:bitscore_min=159.0:bitscore_std=22.563244447552307:bitscore_sum=1119.0:capture_class_counter=c__Alphaproteobacteria--7||c__Gammaproteobacteria--1:capture_domain_counter=d__Bacteria--8:capture_family_counter=f__Caulobacteraceae--7||f__Enterobacteriaceae--1:capture_genus_counter=g__CAHJWH01--7||g__Erwinia--1:capture_order_counter=o__Caulobacterales--7||o__Enterobacterales--1:capture_phylum_counter=p__Proteobacteria--8:capture_species_counter=s__CAHJWH01 sp009765965--7||s__Erwinia billingiae--1:evalue_avg=1.117500000000113e-50:evalue_max=6.53e-50:evalue_min=1.39e-73:evalue_std=2.6524964655960796e-50:evalue_sum=6.705000000000678e-50:gapopen_avg=0.0:gapopen_max=0.0:gapopen_min=0.0:gapopen_std=0.0:gapopen_sum=0.0:gtdb_class_counter=:gtdb_domain_counter=:gtdb_family_counter=:gtdb_genus_counter=:gtdb_order_counter=:gtdb_phylum_counter=:gtdb_species_counter=:heptad_counter=MCP-36H--8:lbd_counter=:length_avg=127.83333333333333:length_max=153.0:length_min=109.0:length_std=19.051684090039565:length_sum=767.0:mismatch_avg=20.0:mismatch_max=53.0:mismatch_min=7.0:mismatch_std=18.13284313062902:mismatch_sum=120.0:name=N1005793:qcovhsp_avg=98.75:qcovhsp_max=100.0:qcovhsp_min=95.2:qcovhsp_std=1.8928814014618025:qcovhsp_sum=592.5:qend_avg=128.33333333333334:qend_max=154.0:qend_min=109.0:qend_std=19.80572307861207:qend_sum=770.0:qstart_avg=1.5:qstart_max=4.0:qstart_min=1.0:qstart_std=1.224744871391589:qstart_sum=9.0:ref_name_counter=GB_GCA_004322005.1_protein.faa_SCRF01000119.1_14@PF00015_full_PFAM.318.504--1||GB_GCA_013362045.1_protein.faa_JABFWW010000090.1_6@PF00015_full_PFAM.319.508--1||GB_GCA_017577615.1_protein.faa_PKRE01000004.1_128@PF00015_full_PFAM.318.507--3||RS_GCF_011759385.1_protein.faa_NZ_JAARLY010000001.1_170@PF00015_full_PFAM.323.540--1:scovhsp_avg=66.6:scovhsp_max=81.2:scovhsp_min=50.2:scovhsp_std=12.185236969382252:scovhsp_sum=399.59999999999997:send_avg=144.16666666666666:send_max=167.0:send_min=124.0:send_std=22.148739618015888:send_sum=865.0:sstart_avg=17.333333333333332:sstart_max=59.0:sstart_min=7.0:sstart_std=20.558858593479037:sstart_sum=104.0])0:5e-09[&&NHX:Sample_counter=rhiztom1--10||rhiztom2--9||rhiztom3--26:Type_counter=capture--45:besthit_avg=84.43:besthit_max=95.5:besthit_min=64.9:besthit_std=6.859835626863532:besthit_sum=2532.9:bitscore_avg=195.16666666666666:bitscore_max=223.0:bitscore_min=157.0:bitscore_std=24.189030476691265:bitscore_sum=5855.0:capture_class_counter=c__Alphaproteobacteria--32||c__Bdellovibrionia--1||c__Gammaproteobacteria--12:capture_domain_counter=d__Bacteria--45:capture_family_counter=f__Bdellovibrionaceae--1||f__Burkholderiaceae--1||f__Caulobacteraceae--30||f__Competibacteraceae--1||f__Enterobacteriaceae--3||f__JAHJQQ01--2||f__Sphingomonadaceae--2||f__Steroidobacteraceae--1||f__Thiobacillaceae--1||f__Xanthomonadaceae--3:capture_genus_counter=g__Bdellovibrio--1||g__Burkholderia--1||g__CAHJWH01--30||g__Competibacter_A--1||g__Erwinia--3||g__JAHJQQ01--2||g__PFJX01--1||g__SZAS-83--1||g__Tsuneonella--2||g__Xanthomonas--3:capture_order_counter=o__Bdellovibrionales--1||o__Burkholderiales--2||o__Caulobacterales--30||o__Competibacterales--1||o__Enterobacterales--3||o__JAHJQQ01--2||o__Sphingomonadales--2||o__Steroidobacterales--1||o__Xanthomonadales--3:capture_phylum_counter=p__Bdellovibrionota--1||p__Proteobacteria--44:capture_species_counter=s__Bdellovibrio sp006874645--1||s__Burkholderia catarinensis--1||s__CAHJWH01 sp009765965--30||s__Competibacter_A sp016790045--1||s__Erwinia billingiae--3||s__JAHJQQ01 sp016218375--2||s__PFJX01 sp903918705--1||s__SZAS-83 sp018241525--1||s__Tsuneonella rigui--2||s__Xanthomonas cannabis--3:evalue_avg=8.942837036312498e-51:evalue_max=2.01e-49:evalue_min=4.41e-75:evalue_std=3.817787017663271e-50:evalue_sum=2.6828511108937494e-49:gapopen_avg=0.2:gapopen_max=2.0:gapopen_min=0.0:gapopen_std=0.48423419811150237:gapopen_sum=6.0:gtdb_class_counter=:gtdb_domain_counter=:gtdb_family_counter=:gtdb_genus_counter=:gtdb_order_counter=:gtdb_phylum_counter=:gtdb_species_counter=:heptad_counter=MCP-36H--45:lbd_counter=:length_avg=134.73333333333332:length_max=158.0:length_min=100.0:length_std=21.082650709043687:length_sum=4042.0:mismatch_avg=21.666666666666668:mismatch_max=53.0:mismatch_min=5.0:mismatch_std=11.173655387233119:mismatch_sum=650.0:name=N1005794:qcovhsp_avg=98.56333333333332:qcovhsp_max=100.0:qcovhsp_min=95.2:qcovhsp_std=1.3689873764142637:qcovhsp_sum=2956.8999999999996:qend_avg=134.96666666666667:qend_max=155.0:qend_min=100.0:qend_std=20.797021227907205:qend_sum=4049.0:qstart_avg=1.4333333333333333:qstart_max=4.0:qstart_min=1.0:qstart_std=0.8172001541568766:qstart_sum=43.0:ref_name_counter=GB_GCA_003242495.1_protein.faa_QGUO01000088.1_5@PF00015_full_PFAM.314.505--4||GB_GCA_004322005.1_protein.faa_SCRF01000119.1_14@PF00015_full_PFAM.318.504--1||GB_GCA_011051755.1_protein.faa_DRKN01000005.1_5@PF00015_full_PFAM.594.785--1||GB_GCA_012516015.1_protein.faa_JAAYXG010000605.1_3@PF00015_full_PFAM.2.201--1||GB_GCA_013362045.1_protein.faa_JABFWW010000090.1_6@PF00015_full_PFAM.319.508--4||GB_GCA_016790065.1_protein.faa_JAEUPY010000924.1_4@PF00015_full_PFAM.326.513--11||GB_GCA_017577615.1_protein.faa_PKRE01000004.1_128@PF00015_full_PFAM.318.507--4||RS_GCF_001579945.1_protein.faa_NZ_CP011971.1_1154@PF00015_full_PFAM.316.513--2||RS_GCF_004138485.1_protein.faa_NZ_ML142848.1_1013@PF00015_full_PFAM.317.512--1||RS_GCF_011759385.1_protein.faa_NZ_JAARLY010000001.1_170@PF00015_full_PFAM.323.540--1:scovhsp_avg=70.86666666666669:scovhsp_max=82.4:scovhsp_min=50.2:scovhsp_std=12.112727228809385:scovhsp_sum=2126.0000000000005:send_avg=147.76666666666668:send_max=168.0:send_min=110.0:send_std=20.203590212416813:send_sum=4433.0:sstart_avg=14.233333333333333:sstart_max=59.0:sstart_min=7.0:sstart_std=12.530468613669678:sstart_sum=427.0],((efdc66e6-ac29-4675-8b46-2cc4d8851922_3@MCPsignal.160.298:5e-09[&&NHX:Sample=rhiztom3:Type=capture:besthit=84.8:bitscore=199.0:capture_class=c__Alphaproteobacteria:capture_domain=d__Bacteria:capture_family=f__Caulobacteraceae:capture_genus=g__CAHJWH01:capture_order=o__Caulobacterales:capture_phylum=p__Proteobacteria:capture_species=s__CAHJWH01 sp009765965:evalue=8.04e-66:gapopen=0.0:heptad=MCP-36H:length=138.0:mismatch=21.0:qcovhsp=100.0:qend=138.0:qstart=1.0:ref_name=RS_GCF_001579945.1_protein.faa_NZ_CP011971.1_1154@PF00015_full_PFAM.316.513:scovhsp=70.1:send=146.0:sstart=9.0],((8cf39ac1-c332-4411-a4bf-4afbf6746d39_1@MCPsignal.750.877:0[&&NHX:Sample=rhiztom3:Type=capture:besthit=91.3:bitscore=201.0:capture_class=c__Alphaproteobacteria:capture_domain=d__Bacteria:capture_family=f__Caulobacteraceae:capture_genus=g__CAHJWH01:capture_order=o__Caulobacterales:capture_phylum=p__Proteobacteria:capture_species=s__CAHJWH01 sp009765965:evalue=1.49e-66:gapopen=0.0:heptad=MCP-36H:length=127.0:mismatch=11.0:qcovhsp=100.0:qend=127.0:qstart=1.0:ref_name=GB_GCA_003242495.1_protein.faa_QGUO01000088.1_5@PF00015_full_PFAM.314.505:scovhsp=66.5:send=137.0:sstart=11.0],16d8bc52-acfb-53b4-8456-23efde911302_3@MCPsignal.159.286:0[&&NHX:Sample=rhiztom3:Type=capture:besthit=91.3:bitscore=201.0:capture_class=c__Alphaproteobacteria:capture_domain=d__Bacteria:capture_family=f__Caulobacteraceae:capture_genus=g__CAHJWH01:capture_order=o__Caulobacterales:capture_phylum=p__Proteobacteria:capture_species=s__CAHJWH01 sp009765965:evalue=1.49e-66:gapopen=0.0:heptad=MCP-36H:length=127.0:mismatch=11.0:qcovhsp=100.0:qend=127.0:qstart=1.0:ref_name=GB_GCA_003242495.1_protein.faa_QGUO01000088.1_5@PF00015_full_PFAM.314.505:scovhsp=66.5:send=137.0:sstart=11.0]):5e-09[&&NHX:Sample_counter=rhiztom3--2:Type_counter=capture--2:besthit_avg=91.3:besthit_max=91.3:besthit_min=91.3:besthit_std=0.0:besthit_sum=182.6:bitscore_avg=201.0:bitscore_max=201.0:bitscore_min=201.0:bitscore_std=0.0:bitscore_sum=402.0:capture_class_counter=c__Alphaproteobacteria--2:capture_domain_counter=d__Bacteria--2:capture_family_counter=f__Caulobacteraceae--2:capture_genus_counter=g__CAHJWH01--2:capture_order_counter=o__Caulobacterales--2:capture_phylum_counter=p__Proteobacteria--2:capture_species_counter=s__CAHJWH01 sp009765965--2:evalue_avg=1.49e-66:evalue_max=1.49e-66:evalue_min=1.49e-66:evalue_std=0.0:evalue_sum=2.98e-66:gapopen_avg=0.0:gapopen_max=0.0:gapopen_min=0.0:gapopen_std=0.0:gapopen_sum=0.0:gtdb_class_counter=:gtdb_domain_counter=:gtdb_family_counter=:gtdb_genus_counter=:gtdb_order_counter=:gtdb_phylum_counter=:gtdb_species_counter=:heptad_counter=MCP-36H--2:lbd_counter=:length_avg=127.0:length_max=127.0:length_min=127.0:length_std=0.0:length_sum=254.0:mismatch_avg=11.0:mismatch_max=11.0:mismatch_min=11.0:mismatch_std=0.0:mismatch_sum=22.0:name=N1005798:qcovhsp_avg=100.0:qcovhsp_max=100.0:qcovhsp_min=100.0:qcovhsp_std=0.0:qcovhsp_sum=200.0:qend_avg=127.0:qend_max=127.0:qend_min=127.0:qend_std=0.0:qend_sum=254.0:qstart_avg=1.0:qstart_max=1.0:qstart_min=1.0:qstart_std=0.0:qstart_sum=2.0:ref_name_counter=GB_GCA_003242495.1_protein.faa_QGUO01000088.1_5@PF00015_full_PFAM.314.505--2:scovhsp_avg=66.5:scovhsp_max=66.5:scovhsp_min=66.5:scovhsp_std=0.0:scovhsp_sum=133.0:send_avg=137.0:send_max=137.0:send_min=137.0:send_std=0.0:send_sum=274.0:sstart_avg=11.0:sstart_max=11.0:sstart_min=11.0:sstart_std=0.0:sstart_sum=22.0],(b25938e4-0957-4ed6-a2aa-862616ca8707_1@MCPsignal.180.299:5e-09[&&NHX:Sample=rhiztom3:Type=capture:besthit=94.1:bitscore=196.0:capture_class=c__Alphaproteobacteria:capture_domain=d__Bacteria:capture_family=f__Caulobacteraceae:capture_genus=g__CAHJWH01:capture_order=o__Caulobacterales:capture_phylum=p__Proteobacteria:capture_species=s__CAHJWH01 sp009765965:evalue=6.77e-65:gapopen=0.0:heptad=MCP-36H:length=119.0:mismatch=7.0:qcovhsp=100.0:qend=119.0:qstart=1.0:ref_name=GB_GCA_017577615.1_protein.faa_PKRE01000004.1_128@PF00015_full_PFAM.318.507:scovhsp=63.0:send=125.0:sstart=7.0],(((((5fb28a37-728d-42b2-aac8-f89c68556d2d_6@MCPsignal.147.246:0[&&NHX:Sample=rhiztom2:Type=capture:besthit=94.9:bitscore=165.0:capture_class=c__Gammaproteobacteria:capture_domain=d__Bacteria:capture_family=f__Xanthomonadaceae:capture_genus=g__Xanthomonas:capture_order=o__Xanthomonadales:capture_phylum=p__Proteobacteria:capture_species=s__Xanthomonas cannabis:evalue=6.57e-53:gapopen=0.0:heptad=MCP-36H:length=99.0:mismatch=5.0:qcovhsp=100.0:qend=99.0:qstart=1.0:ref_name=GB_GCA_003242495.1_protein.faa_QGUO01000088.1_5@PF00015_full_PFAM.314.505:scovhsp=51.8:send=109.0:sstart=11.0],979dc1bf-d410-46d4-b122-5012da447802_6@MCPsignal.133.232:0[&&NHX:Sample=rhiztom3:Type=capture:besthit=94.9:bitscore=165.0:capture_class=c__Alphaproteobacteria:capture_domain=d__Bacteria:capture_family=f__Caulobacteraceae:capture_genus=g__CAHJWH01:capture_order=o__Caulobacterales:capture_phylum=p__Proteobacteria:capture_species=s__CAHJWH01 sp009765965:evalue=6.57e-53:gapopen=0.0:heptad=MCP-36H:length=99.0:mismatch=5.0:qcovhsp=100.0:qend=99.0:qstart=1.0:ref_name=GB_GCA_003242495.1_protein.faa_QGUO01000088.1_5@PF00015_full_PFAM.314.505:scovhsp=51.8:send=109.0:sstart=11.0])0:0[&&NHX:Sample_counter=rhiztom2--1||rhiztom3--1:Type_counter=capture--2:besthit_avg=94.9:besthit_max=94.9:besthit_min=94.9:besthit_std=0.0:besthit_sum=189.8:bitscore_avg=165.0:bitscore_max=165.0:bitscore_min=165.0:bitscore_std=0.0:bitscore_sum=330.0:capture_class_counter=c__Alphaproteobacteria--1||c__Gammaproteobacteria--1:capture_domain_counter=d__Bacteria--2:capture_family_counter=f__Caulobacteraceae--1||f__Xanthomonadaceae--1:capture_genus_counter=g__CAHJWH01--1||g__Xanthomonas--1:capture_order_counter=o__Caulobacterales--1||o__Xanthomonadales--1:capture_phylum_counter=p__Proteobacteria--2:capture_species_counter=s__CAHJWH01 sp009765965--1||s__Xanthomonas cannabis--1:evalue_avg=6.57e-53:evalue_max=6.57e-53:evalue_min=6.57e-53:evalue_std=0.0:evalue_sum=1.314e-52:gapopen_avg=0.0:gapopen_max=0.0:gapopen_min=0.0:gapopen_std=0.0:gapopen_sum=0.0:gtdb_class_counter=:gtdb_domain_counter=:gtdb_family_counter=:gtdb_genus_counter=:gtdb_order_counter=:gtdb_phylum_counter=:gtdb_species_counter=:heptad_counter=MCP-36H--2:lbd_counter=:length_avg=99.0:length_max=99.0:length_min=99.0:length_std=0.0:length_sum=198.0:mismatch_avg=5.0:mismatch_max=5.0:mismatch_min=5.0:mismatch_std=0.0:mismatch_sum=10.0:name=N1005802:qcovhsp_avg=100.0:qcovhsp_max=100.0:qcovhsp_min=100.0:qcovhsp_std=0.0:qcovhsp_sum=200.0:qend_avg=99.0:qend_max=99.0:qend_min=99.0:qend_std=0.0:qend_sum=198.0:qstart_avg=1.0:qstart_max=1.0:qstart_min=1.0:qstart_std=0.0:qstart_sum=2.0:ref_name_counter=GB_GCA_003242495.1_protein.faa_QGUO01000088.1_5@PF00015_full_PFAM.314.505--2:scovhsp_avg=51.8:scovhsp_max=51.8:scovhsp_min=51.8:scovhsp_std=0.0:scovhsp_sum=103.6:send_avg=109.0:send_max=109.0:send_min=109.0:send_std=0.0:send_sum=218.0:sstart_avg=11.0:sstart_max=11.0:sstart_min=11.0:sstart_std=0.0:sstart_sum=22.0],07768f87-612b-480d-aa49-dc3b29e39e13_5@MCPsignal.247.346:0[&&NHX:Sample=rhiztom3:Type=capture:besthit=94.9:bitscore=165.0:capture_class=c__Alphaproteobacteria:capture_domain=d__Bacteria:capture_family=f__Caulobacteraceae:capture_genus=g__CAHJWH01:capture_order=o__Caulobacterales:capture_phylum=p__Proteobacteria:capture_species=s__CAHJWH01 sp009765965:evalue=6.57e-53:gapopen=0.0:heptad=MCP-36H:length=99.0:mismatch=5.0:qcovhsp=100.0:qend=99.0:qstart=1.0:ref_name=GB_GCA_003242495.1_protein.faa_QGUO01000088.1_5@PF00015_full_PFAM.314.505:scovhsp=51.8:send=109.0:sstart=11.0]):5e-09[&&NHX:Sample_counter=rhiztom2--1||rhiztom3--2:Type_counter=capture--3:besthit_avg=94.90000000000002:besthit_max=94.9:besthit_min=94.9:besthit_std=1.7404671430534633e-14:besthit_sum=284.70000000000005:bitscore_avg=165.0:bitscore_max=165.0:bitscore_min=165.0:bitscore_std=0.0:bitscore_sum=495.0:capture_class_counter=c__Alphaproteobacteria--2||c__Gammaproteobacteria--1:capture_domain_counter=d__Bacteria--3:capture_family_counter=f__Caulobacteraceae--2||f__Xanthomonadaceae--1:capture_genus_counter=g__CAHJWH01--2||g__Xanthomonas--1:capture_order_counter=o__Caulobacterales--2||o__Xanthomonadales--1:capture_phylum_counter=p__Proteobacteria--3:capture_species_counter=s__CAHJWH01 sp009765965--2||s__Xanthomonas cannabis--1:evalue_avg=6.57e-53:evalue_max=6.57e-53:evalue_min=6.57e-53:evalue_std=0.0:evalue_sum=1.971e-52:gapopen_avg=0.0:gapopen_max=0.0:gapopen_min=0.0:gapopen_std=0.0:gapopen_sum=0.0:gtdb_class_counter=:gtdb_domain_counter=:gtdb_family_counter=:gtdb_genus_counter=:gtdb_order_counter=:gtdb_phylum_counter=:gtdb_species_counter=:heptad_counter=MCP-36H--3:lbd_counter=:length_avg=99.0:length_max=99.0:length_min=99.0:length_std=0.0:length_sum=297.0:mismatch_avg=5.0:mismatch_max=5.0:mismatch_min=5.0:mismatch_std=0.0:mismatch_sum=15.0:name=N1005804:qcovhsp_avg=100.0:qcovhsp_max=100.0:qcovhsp_min=100.0:qcovhsp_std=0.0:qcovhsp_sum=300.0:qend_avg=99.0:qend_max=99.0:qend_min=99.0:qend_std=0.0:qend_sum=297.0:qstart_avg=1.0:qstart_max=1.0:qstart_min=1.0:qstart_std=0.0:qstart_sum=3.0:ref_name_counter=GB_GCA_003242495.1_protein.faa_QGUO01000088.1_5@PF00015_full_PFAM.314.505--3:scovhsp_avg=51.79999999999999:scovhsp_max=51.8:scovhsp_min=51.8:scovhsp_std=8.702335715267317e-15:scovhsp_sum=155.39999999999998:send_avg=109.0:send_max=109.0:send_min=109.0:send_std=0.0:send_sum=327.0:sstart_avg=11.0:sstart_max=11.0:sstart_min=11.0:sstart_std=0.0:sstart_sum=33.0],(5184b426-cab4-4394-9f20-d1481cb83285_1@MCPsignal.176.261:5e-09[&&NHX:Sample=rhiztom1:Type=capture:capture_class=c__Gammaproteobacteria:capture_domain=d__Bacteria:capture_family=f__Xanthomonadaceae:capture_genus=g__Xanthomonas:capture_order=o__Xanthomonadales:capture_phylum=p__Proteobacteria:capture_species=s__Xanthomonas cannabis:heptad=MCP-36H],cecd228f-42ee-4a5c-bdb3-ede605185a3f_1@MCPsignal.62.175:0.00765997[&&NHX:Sample=rhiztom3:Type=capture:besthit=95.5:bitscore=187.0:capture_class=c__Alphaproteobacteria:capture_domain=d__Bacteria:capture_family=f__Caulobacteraceae:capture_genus=g__CAHJWH01:capture_order=o__Caulobacterales:capture_phylum=p__Proteobacteria:capture_species=s__CAHJWH01 sp009765965:evalue=1.67e-61:gapopen=0.0:heptad=MCP-36H:length=112.0:mismatch=5.0:qcovhsp=99.1:qend=112.0:qstart=1.0:ref_name=GB_GCA_017577615.1_protein.faa_PKRE01000004.1_128@PF00015_full_PFAM.318.507:scovhsp=59.3:send=118.0:sstart=7.0])0:1.8e-08[&&NHX:Sample_counter=rhiztom1--1||rhiztom3--1:Type_counter=capture--2:besthit_avg=95.5:besthit_max=95.5:besthit_min=95.5:besthit_std=0:besthit_sum=95.5:bitscore_avg=187.0:bitscore_max=187.0:bitscore_min=187.0:bitscore_std=0:bitscore_sum=187.0:capture_class_counter=c__Alphaproteobacteria--1||c__Gammaproteobacteria--1:capture_domain_counter=d__Bacteria--2:capture_family_counter=f__Caulobacteraceae--1||f__Xanthomonadaceae--1:capture_genus_counter=g__CAHJWH01--1||g__Xanthomonas--1:capture_order_counter=o__Caulobacterales--1||o__Xanthomonadales--1:capture_phylum_counter=p__Proteobacteria--2:capture_species_counter=s__CAHJWH01 sp009765965--1||s__Xanthomonas cannabis--1:evalue_avg=1.67e-61:evalue_max=1.67e-61:evalue_min=1.67e-61:evalue_std=0:evalue_sum=1.67e-61:gapopen_avg=0.0:gapopen_max=0.0:gapopen_min=0.0:gapopen_std=0:gapopen_sum=0.0:gtdb_class_counter=:gtdb_domain_counter=:gtdb_family_counter=:gtdb_genus_counter=:gtdb_order_counter=:gtdb_phylum_counter=:gtdb_species_counter=:heptad_counter=MCP-36H--2:lbd_counter=:length_avg=112.0:length_max=112.0:length_min=112.0:length_std=0:length_sum=112.0:mismatch_avg=5.0:mismatch_max=5.0:mismatch_min=5.0:mismatch_std=0:mismatch_sum=5.0:name=N1005807:qcovhsp_avg=99.1:qcovhsp_max=99.1:qcovhsp_min=99.1:qcovhsp_std=0:qcovhsp_sum=99.1:qend_avg=112.0:qend_max=112.0:qend_min=112.0:qend_std=0:qend_sum=112.0:qstart_avg=1.0:qstart_max=1.0:qstart_min=1.0:qstart_std=0:qstart_sum=1.0:ref_name_counter=GB_GCA_017577615.1_protein.faa_PKRE01000004.1_128@PF00015_full_PFAM.318.507--1:scovhsp_avg=59.3:scovhsp_max=59.3:scovhsp_min=59.3:scovhsp_std=0:scovhsp_sum=59.3:send_avg=118.0:send_max=118.0:send_min=118.0:send_std=0:send_sum=118.0:sstart_avg=7.0:sstart_max=7.0:sstart_min=7.0:sstart_std=0:sstart_sum=7.0])0.237:1.8e-08[&&NHX:Sample_counter=rhiztom1--1||rhiztom2--1||rhiztom3--3:Type_counter=capture--5:besthit_avg=95.05000000000001:besthit_max=95.5:besthit_min=94.9:besthit_std=0.29999999999999716:besthit_sum=380.20000000000005:bitscore_avg=170.5:bitscore_max=187.0:bitscore_min=165.0:bitscore_std=11.0:bitscore_sum=682.0:capture_class_counter=c__Alphaproteobacteria--3||c__Gammaproteobacteria--2:capture_domain_counter=d__Bacteria--5:capture_family_counter=f__Caulobacteraceae--3||f__Xanthomonadaceae--2:capture_genus_counter=g__CAHJWH01--3||g__Xanthomonas--2:capture_order_counter=o__Caulobacterales--3||o__Xanthomonadales--2:capture_phylum_counter=p__Proteobacteria--5:capture_species_counter=s__CAHJWH01 sp009765965--3||s__Xanthomonas cannabis--2:evalue_avg=4.927500004175e-53:evalue_max=6.57e-53:evalue_min=1.67e-61:evalue_std=3.2849999916500006e-53:evalue_sum=1.97100000167e-52:gapopen_avg=0.0:gapopen_max=0.0:gapopen_min=0.0:gapopen_std=0.0:gapopen_sum=0.0:gtdb_class_counter=:gtdb_domain_counter=:gtdb_family_counter=:gtdb_genus_counter=:gtdb_order_counter=:gtdb_phylum_counter=:gtdb_species_counter=:heptad_counter=MCP-36H--5:lbd_counter=:length_avg=102.25:length_max=112.0:length_min=99.0:length_std=6.5:length_sum=409.0:mismatch_avg=5.0:mismatch_max=5.0:mismatch_min=5.0:mismatch_std=0.0:mismatch_sum=20.0:name=N1005808:qcovhsp_avg=99.775:qcovhsp_max=100.0:qcovhsp_min=99.1:qcovhsp_std=0.45000000000000284:qcovhsp_sum=399.1:qend_avg=102.25:qend_max=112.0:qend_min=99.0:qend_std=6.5:qend_sum=409.0:qstart_avg=1.0:qstart_max=1.0:qstart_min=1.0:qstart_std=0.0:qstart_sum=4.0:ref_name_counter=GB_GCA_003242495.1_protein.faa_QGUO01000088.1_5@PF00015_full_PFAM.314.505--3||GB_GCA_017577615.1_protein.faa_PKRE01000004.1_128@PF00015_full_PFAM.318.507--1:scovhsp_avg=53.675:scovhsp_max=59.3:scovhsp_min=51.8:scovhsp_std=3.75:scovhsp_sum=214.7:send_avg=111.25:send_max=118.0:send_min=109.0:send_std=4.5:send_sum=445.0:sstart_avg=10.0:sstart_max=11.0:sstart_min=7.0:sstart_std=2.0:sstart_sum=40.0],a4ce71f4-3daa-44df-ac39-722712224fc5_3@MCPsignal.100.201:5e-09[&&NHX:Sample=rhiztom1:Type=capture:besthit=95.0:bitscore=168.0:capture_class=c__Alphaproteobacteria:capture_domain=d__Bacteria:capture_family=f__Caulobacteraceae:capture_genus=g__CAHJWH01:capture_order=o__Caulobacterales:capture_phylum=p__Proteobacteria:capture_species=s__CAHJWH01 sp009765965:evalue=4.34e-54:gapopen=0.0:heptad=MCP-36H:length=101.0:mismatch=5.0:qcovhsp=100.0:qend=101.0:qstart=1.0:ref_name=GB_GCA_003242495.1_protein.faa_QGUO01000088.1_5@PF00015_full_PFAM.314.505:scovhsp=52.9:send=111.0:sstart=11.0])0.418:1.8e-08[&&NHX:Sample_counter=rhiztom1--2||rhiztom2--1||rhiztom3--3:Type_counter=capture--6:besthit_avg=95.04:besthit_max=95.5:besthit_min=94.9:besthit_std=0.26076809620810365:besthit_sum=475.20000000000005:bitscore_avg=170.0:bitscore_max=187.0:bitscore_min=165.0:bitscore_std=9.591663046625438:bitscore_sum=850.0:capture_class_counter=c__Alphaproteobacteria--4||c__Gammaproteobacteria--2:capture_domain_counter=d__Bacteria--6:capture_family_counter=f__Caulobacteraceae--4||f__Xanthomonadaceae--2:capture_genus_counter=g__CAHJWH01--4||g__Xanthomonas--2:capture_order_counter=o__Caulobacterales--4||o__Xanthomonadales--2:capture_phylum_counter=p__Proteobacteria--6:capture_species_counter=s__CAHJWH01 sp009765965--4||s__Xanthomonas cannabis--2:evalue_avg=4.02880000334e-53:evalue_max=6.57e-53:evalue_min=1.67e-61:evalue_std=3.483062900143998e-53:evalue_sum=2.01440000167e-52:gapopen_avg=0.0:gapopen_max=0.0:gapopen_min=0.0:gapopen_std=0.0:gapopen_sum=0.0:gtdb_class_counter=:gtdb_domain_counter=:gtdb_family_counter=:gtdb_genus_counter=:gtdb_order_counter=:gtdb_phylum_counter=:gtdb_species_counter=:heptad_counter=MCP-36H--6:lbd_counter=:length_avg=102.0:length_max=112.0:length_min=99.0:length_std=5.656854249492381:length_sum=510.0:mismatch_avg=5.0:mismatch_max=5.0:mismatch_min=5.0:mismatch_std=0.0:mismatch_sum=25.0:name=N1005810:qcovhsp_avg=99.82000000000001:qcovhsp_max=100.0:qcovhsp_min=99.1:qcovhsp_std=0.4024922359499647:qcovhsp_sum=499.1:qend_avg=102.0:qend_max=112.0:qend_min=99.0:qend_std=5.656854249492381:qend_sum=510.0:qstart_avg=1.0:qstart_max=1.0:qstart_min=1.0:qstart_std=0.0:qstart_sum=5.0:ref_name_counter=GB_GCA_003242495.1_protein.faa_QGUO01000088.1_5@PF00015_full_PFAM.314.505--4||GB_GCA_017577615.1_protein.faa_PKRE01000004.1_128@PF00015_full_PFAM.318.507--1:scovhsp_avg=53.519999999999996:scovhsp_max=59.3:scovhsp_min=51.8:scovhsp_std=3.266037354348539:scovhsp_sum=267.59999999999997:send_avg=111.2:send_max=118.0:send_min=109.0:send_std=3.8987177379235853:send_sum=556.0:sstart_avg=10.2:sstart_max=11.0:sstart_min=7.0:sstart_std=1.7888543819998315:sstart_sum=51.0],71b9fd96-eb1b-4da6-ace4-f31a24517ee3_3@MCPsignal.107.212:5e-09[&&NHX:Sample=rhiztom3:Type=capture:besthit=95.2:bitscore=174.0:capture_class=c__Alphaproteobacteria:capture_domain=d__Bacteria:capture_family=f__Caulobacteraceae:capture_genus=g__CAHJWH01:capture_order=o__Caulobacterales:capture_phylum=p__Proteobacteria:capture_species=s__CAHJWH01 sp009765965:evalue=1.78e-56:gapopen=0.0:heptad=MCP-36H:length=105.0:mismatch=5.0:qcovhsp=100.0:qend=105.0:qstart=1.0:ref_name=GB_GCA_017577615.1_protein.faa_PKRE01000004.1_128@PF00015_full_PFAM.318.507:scovhsp=55.6:send=111.0:sstart=7.0])0.732:1.8e-08[&&NHX:Sample_counter=rhiztom1--2||rhiztom2--1||rhiztom3--4:Type_counter=capture--7:besthit_avg=95.06666666666666:besthit_max=95.5:besthit_min=94.9:besthit_std=0.24221202832779729:besthit_sum=570.4:bitscore_avg=170.66666666666666:bitscore_max=187.0:bitscore_min=165.0:bitscore_std=8.73307887670017:bitscore_sum=1024.0:capture_class_counter=c__Alphaproteobacteria--5||c__Gammaproteobacteria--2:capture_domain_counter=d__Bacteria--7:capture_family_counter=f__Caulobacteraceae--5||f__Xanthomonadaceae--2:capture_genus_counter=g__CAHJWH01--5||g__Xanthomonas--2:capture_order_counter=o__Caulobacterales--5||o__Xanthomonadales--2:capture_phylum_counter=p__Proteobacteria--7:capture_species_counter=s__CAHJWH01 sp009765965--5||s__Xanthomonas cannabis--2:evalue_avg=3.357630002783333e-53:evalue_max=6.57e-53:evalue_min=1.67e-61:evalue_std=3.522527040488267e-53:evalue_sum=2.01457800167e-52:gapopen_avg=0.0:gapopen_max=0.0:gapopen_min=0.0:gapopen_std=0.0:gapopen_sum=0.0:gtdb_class_counter=:gtdb_domain_counter=:gtdb_family_counter=:gtdb_genus_counter=:gtdb_order_counter=:gtdb_phylum_counter=:gtdb_species_counter=:heptad_counter=MCP-36H--7:lbd_counter=:length_avg=102.5:length_max=112.0:length_min=99.0:length_std=5.205766033928148:length_sum=615.0:mismatch_avg=5.0:mismatch_max=5.0:mismatch_min=5.0:mismatch_std=0.0:mismatch_sum=30.0:name=N1005812:qcovhsp_avg=99.85000000000001:qcovhsp_max=100.0:qcovhsp_min=99.1:qcovhsp_std=0.36742346141747906:qcovhsp_sum=599.1:qend_avg=102.5:qend_max=112.0:qend_min=99.0:qend_std=5.205766033928148:qend_sum=615.0:qstart_avg=1.0:qstart_max=1.0:qstart_min=1.0:qstart_std=0.0:qstart_sum=6.0:ref_name_counter=GB_GCA_003242495.1_protein.faa_QGUO01000088.1_5@PF00015_full_PFAM.314.505--4||GB_GCA_017577615.1_protein.faa_PKRE01000004.1_128@PF00015_full_PFAM.318.507--2:scovhsp_avg=53.86666666666667:scovhsp_max=59.3:scovhsp_min=51.8:scovhsp_std=3.0421483636842352:scovhsp_sum=323.2:send_avg=111.16666666666667:send_max=118.0:send_min=109.0:send_std=3.488074922742725:send_sum=667.0:sstart_avg=9.666666666666666:sstart_max=11.0:sstart_min=7.0:sstart_std=2.065591117977289:sstart_sum=58.0])0.93:5e-09[&&NHX:Sample_counter=rhiztom1--2||rhiztom2--1||rhiztom3--5:Type_counter=capture--8:besthit_avg=94.92857142857143:besthit_max=95.5:besthit_min=94.1:besthit_std=0.42706082983686766:besthit_sum=664.5:bitscore_avg=174.28571428571428:bitscore_max=196.0:bitscore_min=165.0:bitscore_std=12.45945806357946:bitscore_sum=1220.0:capture_class_counter=c__Alphaproteobacteria--6||c__Gammaproteobacteria--2:capture_domain_counter=d__Bacteria--8:capture_family_counter=f__Caulobacteraceae--6||f__Xanthomonadaceae--2:capture_genus_counter=g__CAHJWH01--6||g__Xanthomonas--2:capture_order_counter=o__Caulobacterales--6||o__Xanthomonadales--2:capture_phylum_counter=p__Proteobacteria--8:capture_species_counter=s__CAHJWH01 sp009765965--6||s__Xanthomonas cannabis--2:evalue_avg=2.8779685738152526e-53:evalue_max=6.57e-53:evalue_min=6.77e-65:evalue_std=3.4569769400764637e-53:evalue_sum=2.014578001670677e-52:gapopen_avg=0.0:gapopen_max=0.0:gapopen_min=0.0:gapopen_std=0.0:gapopen_sum=0.0:gtdb_class_counter=:gtdb_domain_counter=:gtdb_family_counter=:gtdb_genus_counter=:gtdb_order_counter=:gtdb_phylum_counter=:gtdb_species_counter=:heptad_counter=MCP-36H--8:lbd_counter=:length_avg=104.85714285714286:length_max=119.0:length_min=99.0:length_std=7.84067538393157:length_sum=734.0:mismatch_avg=5.285714285714286:mismatch_max=7.0:mismatch_min=5.0:mismatch_std=0.7559289460184545:mismatch_sum=37.0:name=N1005813:qcovhsp_avg=99.87142857142858:qcovhsp_max=100.0:qcovhsp_min=99.1:qcovhsp_std=0.3401680257083067:qcovhsp_sum=699.1:qend_avg=104.85714285714286:qend_max=119.0:qend_min=99.0:qend_std=7.84067538393157:qend_sum=734.0:qstart_avg=1.0:qstart_max=1.0:qstart_min=1.0:qstart_std=0.0:qstart_sum=7.0:ref_name_counter=GB_GCA_003242495.1_protein.faa_QGUO01000088.1_5@PF00015_full_PFAM.314.505--4||GB_GCA_017577615.1_protein.faa_PKRE01000004.1_128@PF00015_full_PFAM.318.507--3:scovhsp_avg=55.17142857142857:scovhsp_max=63.0:scovhsp_min=51.8:scovhsp_std=4.430468103829169:scovhsp_sum=386.2:send_avg=113.14285714285714:send_max=125.0:send_min=109.0:send_std=6.12178000880385:send_sum=792.0:sstart_avg=9.285714285714286:sstart_max=11.0:sstart_min=7.0:sstart_std=2.1380899352993947:sstart_sum=65.0])0.995:5e-09[&&NHX:Sample_counter=rhiztom1--2||rhiztom2--1||rhiztom3--7:Type_counter=capture--10:besthit_avg=94.12222222222222:besthit_max=95.5:besthit_min=91.3:besthit_std=1.6422376333662716:besthit_sum=847.1:bitscore_avg=180.22222222222223:bitscore_max=201.0:bitscore_min=165.0:bitscore_std=15.974806554210428:bitscore_sum=1622.0:capture_class_counter=c__Alphaproteobacteria--8||c__Gammaproteobacteria--2:capture_domain_counter=d__Bacteria--10:capture_family_counter=f__Caulobacteraceae--8||f__Xanthomonadaceae--2:capture_genus_counter=g__CAHJWH01--8||g__Xanthomonas--2:capture_order_counter=o__Caulobacterales--8||o__Xanthomonadales--2:capture_phylum_counter=p__Proteobacteria--10:capture_species_counter=s__CAHJWH01 sp009765965--8||s__Xanthomonas cannabis--2:evalue_avg=2.238420001856341e-53:evalue_max=6.57e-53:evalue_min=1.49e-66:evalue_std=3.251698445159182e-53:evalue_sum=2.014578001670707e-52:gapopen_avg=0.0:gapopen_max=0.0:gapopen_min=0.0:gapopen_std=0.0:gapopen_sum=0.0:gtdb_class_counter=:gtdb_domain_counter=:gtdb_family_counter=:gtdb_genus_counter=:gtdb_order_counter=:gtdb_phylum_counter=:gtdb_species_counter=:heptad_counter=MCP-36H--10:lbd_counter=:length_avg=109.77777777777777:length_max=127.0:length_min=99.0:length_std=11.893041849940849:length_sum=988.0:mismatch_avg=6.555555555555555:mismatch_max=11.0:mismatch_min=5.0:mismatch_std=2.6034165586355513:mismatch_sum=59.0:name=N1005814:qcovhsp_avg=99.9:qcovhsp_max=100.0:qcovhsp_min=99.1:qcovhsp_std=0.30000000000000193:qcovhsp_sum=899.1:qend_avg=109.77777777777777:qend_max=127.0:qend_min=99.0:qend_std=11.893041849940849:qend_sum=988.0:qstart_avg=1.0:qstart_max=1.0:qstart_min=1.0:qstart_std=0.0:qstart_sum=9.0:ref_name_counter=GB_GCA_003242495.1_protein.faa_QGUO01000088.1_5@PF00015_full_PFAM.314.505--6||GB_GCA_017577615.1_protein.faa_PKRE01000004.1_128@PF00015_full_PFAM.318.507--3:scovhsp_avg=57.68888888888888:scovhsp_max=66.5:scovhsp_min=51.8:scovhsp_std=6.298897610781677:scovhsp_sum=519.1999999999999:send_avg=118.44444444444444:send_max=137.0:send_min=109.0:send_std=11.780398031381528:send_sum=1066.0:sstart_avg=9.666666666666666:sstart_max=11.0:sstart_min=7.0:sstart_std=2.0:sstart_sum=87.0])0.934:5e-09[&&NHX:Sample_counter=rhiztom1--2||rhiztom2--1||rhiztom3--8:Type_counter=capture--11:besthit_avg=93.19:besthit_max=95.5:besthit_min=84.8:besthit_std=3.329814809665349:besthit_sum=931.9:bitscore_avg=182.1:bitscore_max=201.0:bitscore_min=165.0:bitscore_std=16.189502771858066:bitscore_sum=1821.0:capture_class_counter=c__Alphaproteobacteria--9||c__Gammaproteobacteria--2:capture_domain_counter=d__Bacteria--11:capture_family_counter=f__Caulobacteraceae--9||f__Xanthomonadaceae--2:capture_genus_counter=g__CAHJWH01--9||g__Xanthomonas--2:capture_order_counter=o__Caulobacterales--9||o__Xanthomonadales--2:capture_phylum_counter=p__Proteobacteria--11:capture_species_counter=s__CAHJWH01 sp009765965--9||s__Xanthomonas cannabis--2:evalue_avg=2.0145780016707873e-53:evalue_max=6.57e-53:evalue_min=1.49e-66:evalue_std=3.1463879452872687e-53:evalue_sum=2.0145780016707874e-52:gapopen_avg=0.0:gapopen_max=0.0:gapopen_min=0.0:gapopen_std=0.0:gapopen_sum=0.0:gtdb_class_counter=:gtdb_domain_counter=:gtdb_family_counter=:gtdb_genus_counter=:gtdb_order_counter=:gtdb_phylum_counter=:gtdb_species_counter=:heptad_counter=MCP-36H--11:lbd_counter=:length_avg=112.6:length_max=138.0:length_min=99.0:length_std=14.331007563244734:length_sum=1126.0:mismatch_avg=8.0:mismatch_max=21.0:mismatch_min=5.0:mismatch_std=5.185449728701348:mismatch_sum=80.0:name=N1005815:qcovhsp_avg=99.91:qcovhsp_max=100.0:qcovhsp_min=99.1:qcovhsp_std=0.28460498941515594:qcovhsp_sum=999.1:qend_avg=112.6:qend_max=138.0:qend_min=99.0:qend_std=14.331007563244734:qend_sum=1126.0:qstart_avg=1.0:qstart_max=1.0:qstart_min=1.0:qstart_std=0.0:qstart_sum=10.0:ref_name_counter=GB_GCA_003242495.1_protein.faa_QGUO01000088.1_5@PF00015_full_PFAM.314.505--6||GB_GCA_017577615.1_protein.faa_PKRE01000004.1_128@PF00015_full_PFAM.318.507--3||RS_GCF_001579945.1_protein.faa_NZ_CP011971.1_1154@PF00015_full_PFAM.316.513--1:scovhsp_avg=58.92999999999999:scovhsp_max=70.1:scovhsp_min=51.8:scovhsp_std=7.118372160980503:scovhsp_sum=589.3:send_avg=121.2:send_max=146.0:send_min=109.0:send_std=14.116971661404188:send_sum=1212.0:sstart_avg=9.6:sstart_max=11.0:sstart_min=7.0:sstart_std=1.8973665961010275:sstart_sum=96.0],95d824eb-990e-4761-b4cb-74206bd14433_2@MCPsignal.25.168:5e-09[&&NHX:Sample=rhiztom3:Type=capture:besthit=85.0:bitscore=202.0:capture_class=c__Alphaproteobacteria:capture_domain=d__Bacteria:capture_family=f__Caulobacteraceae:capture_genus=g__CAHJWH01:capture_order=o__Caulobacterales:capture_phylum=p__Proteobacteria:capture_species=s__CAHJWH01 sp009765965:evalue=1.2e-66:gapopen=0.0:heptad=MCP-36H:length=140.0:mismatch=21.0:qcovhsp=97.9:qend=140.0:qstart=1.0:ref_name=RS_GCF_001579945.1_protein.faa_NZ_CP011971.1_1154@PF00015_full_PFAM.316.513:scovhsp=71.1:send=148.0:sstart=9.0])0.885:5e-09[&&NHX:Sample_counter=rhiztom1--2||rhiztom2--1||rhiztom3--9:Type_counter=capture--12:besthit_avg=92.44545454545454:besthit_max=95.5:besthit_min=84.8:besthit_std=4.009579438385938:besthit_sum=1016.9:bitscore_avg=183.9090909090909:bitscore_max=202.0:bitscore_min=165.0:bitscore_std=16.489114866811654:bitscore_sum=2023.0:capture_class_counter=c__Alphaproteobacteria--10||c__Gammaproteobacteria--2:capture_domain_counter=d__Bacteria--12:capture_family_counter=f__Caulobacteraceae--10||f__Xanthomonadaceae--2:capture_genus_counter=g__CAHJWH01--10||g__Xanthomonas--2:capture_order_counter=o__Caulobacterales--10||o__Xanthomonadales--2:capture_phylum_counter=p__Proteobacteria--12:capture_species_counter=s__CAHJWH01 sp009765965--10||s__Xanthomonas cannabis--2:evalue_avg=1.8314345469734537e-53:evalue_max=6.57e-53:evalue_min=1.2e-66:evalue_std=3.0461021268183634e-53:evalue_sum=2.0145780016707992e-52:gapopen_avg=0.0:gapopen_max=0.0:gapopen_min=0.0:gapopen_std=0.0:gapopen_sum=0.0:gtdb_class_counter=:gtdb_domain_counter=:gtdb_family_counter=:gtdb_genus_counter=:gtdb_order_counter=:gtdb_phylum_counter=:gtdb_species_counter=:heptad_counter=MCP-36H--12:lbd_counter=:length_avg=115.0909090909091:length_max=140.0:length_min=99.0:length_std=15.908831166710806:length_sum=1266.0:mismatch_avg=9.181818181818182:mismatch_max=21.0:mismatch_min=5.0:mismatch_std=6.289963144855172:mismatch_sum=101.0:name=N1005817:qcovhsp_avg=99.72727272727273:qcovhsp_max=100.0:qcovhsp_min=97.9:qcovhsp_std=0.6634619945270541:qcovhsp_sum=1097.0:qend_avg=115.0909090909091:qend_max=140.0:qend_min=99.0:qend_std=15.908831166710806:qend_sum=1266.0:qstart_avg=1.0:qstart_max=1.0:qstart_min=1.0:qstart_std=0.0:qstart_sum=11.0:ref_name_counter=GB_GCA_003242495.1_protein.faa_QGUO01000088.1_5@PF00015_full_PFAM.314.505--6||GB_GCA_017577615.1_protein.faa_PKRE01000004.1_128@PF00015_full_PFAM.318.507--3||RS_GCF_001579945.1_protein.faa_NZ_CP011971.1_1154@PF00015_full_PFAM.316.513--2:scovhsp_avg=60.03636363636363:scovhsp_max=71.1:scovhsp_min=51.8:scovhsp_std=7.6856063817076565:scovhsp_sum=660.4:send_avg=123.63636363636364:send_max=148.0:send_min=109.0:send_std=15.641436809147216:send_sum=1360.0:sstart_avg=9.545454545454545:sstart_max=11.0:sstart_min=7.0:sstart_std=1.8090680674665818:sstart_sum=105.0])0.956:0.0241042[&&NHX:Sample_counter=rhiztom1--12||rhiztom2--10||rhiztom3--35:Type_counter=capture--57:besthit_avg=86.58048780487806:besthit_max=95.5:besthit_min=64.9:besthit_std=7.145880614458763:besthit_sum=3549.8000000000006:bitscore_avg=192.14634146341464:bitscore_max=223.0:bitscore_min=157.0:bitscore_std=22.752539391911572:bitscore_sum=7878.0:capture_class_counter=c__Alphaproteobacteria--42||c__Bdellovibrionia--1||c__Gammaproteobacteria--14:capture_domain_counter=d__Bacteria--57:capture_family_counter=f__Bdellovibrionaceae--1||f__Burkholderiaceae--1||f__Caulobacteraceae--40||f__Competibacteraceae--1||f__Enterobacteriaceae--3||f__JAHJQQ01--2||f__Sphingomonadaceae--2||f__Steroidobacteraceae--1||f__Thiobacillaceae--1||f__Xanthomonadaceae--5:capture_genus_counter=g__Bdellovibrio--1||g__Burkholderia--1||g__CAHJWH01--40||g__Competibacter_A--1||g__Erwinia--3||g__JAHJQQ01--2||g__PFJX01--1||g__SZAS-83--1||g__Tsuneonella--2||g__Xanthomonas--5:capture_order_counter=o__Bdellovibrionales--1||o__Burkholderiales--2||o__Caulobacterales--40||o__Competibacterales--1||o__Enterobacterales--3||o__JAHJQQ01--2||o__Sphingomonadales--2||o__Steroidobacterales--1||o__Xanthomonadales--5:capture_phylum_counter=p__Bdellovibrionota--1||p__Proteobacteria--56:capture_species_counter=s__Bdellovibrio sp006874645--1||s__Burkholderia catarinensis--1||s__CAHJWH01 sp009765965--40||s__Competibacter_A sp016790045--1||s__Erwinia billingiae--3||s__JAHJQQ01 sp016218375--2||s__PFJX01 sp903918705--1||s__SZAS-83 sp018241525--1||s__Tsuneonella rigui--2||s__Xanthomonas cannabis--5:collapse=86.58048780487806:evalue_avg=6.548452899744927e-51:evalue_max=2.01e-49:evalue_min=4.41e-75:evalue_std=3.275286808470013e-50:evalue_sum=2.6848656888954205e-49:gapopen_avg=0.14634146341463414:gapopen_max=2.0:gapopen_min=0.0:gapopen_std=0.4219582686567534:gapopen_sum=6.0:gtdb_class_counter=:gtdb_domain_counter=:gtdb_family_counter=:gtdb_genus_counter=:gtdb_order_counter=:gtdb_phylum_counter=:gtdb_species_counter=:heptad_counter=MCP-36H--57:lbd_counter=:lca_besthit=p__Proteobacteria:length_avg=129.46341463414635:length_max=158.0:length_min=99.0:length_std=21.5210333871025:length_sum=5308.0:mismatch_avg=18.317073170731707:mismatch_max=53.0:mismatch_min=5.0:mismatch_std=11.479196453563821:mismatch_sum=751.0:name=N1005818:nleaves_collapse=57:qcovhsp_avg=98.87560975609755:qcovhsp_max=100.0:qcovhsp_min=95.2:qcovhsp_std=1.3196174611994334:qcovhsp_sum=4053.8999999999996:qend_avg=129.6341463414634:qend_max=155.0:qend_min=99.0:qend_std=21.362064621146732:qend_sum=5315.0:qstart_avg=1.3170731707317074:qstart_max=4.0:qstart_min=1.0:qstart_std=0.7224619156136848:qstart_sum=54.0:ref_name_counter=GB_GCA_003242495.1_protein.faa_QGUO01000088.1_5@PF00015_full_PFAM.314.505--10||GB_GCA_004322005.1_protein.faa_SCRF01000119.1_14@PF00015_full_PFAM.318.504--1||GB_GCA_011051755.1_protein.faa_DRKN01000005.1_5@PF00015_full_PFAM.594.785--1||GB_GCA_012516015.1_protein.faa_JAAYXG010000605.1_3@PF00015_full_PFAM.2.201--1||GB_GCA_013362045.1_protein.faa_JABFWW010000090.1_6@PF00015_full_PFAM.319.508--4||GB_GCA_016790065.1_protein.faa_JAEUPY010000924.1_4@PF00015_full_PFAM.326.513--11||GB_GCA_017577615.1_protein.faa_PKRE01000004.1_128@PF00015_full_PFAM.318.507--7||RS_GCF_001579945.1_protein.faa_NZ_CP011971.1_1154@PF00015_full_PFAM.316.513--4||RS_GCF_004138485.1_protein.faa_NZ_ML142848.1_1013@PF00015_full_PFAM.317.512--1||RS_GCF_011759385.1_protein.faa_NZ_JAARLY010000001.1_170@PF00015_full_PFAM.323.540--1:scovhsp_avg=67.9609756097561:scovhsp_max=82.4:scovhsp_min=50.2:scovhsp_std=12.030791288372942:scovhsp_sum=2786.4:send_avg=141.29268292682926:send_max=168.0:send_min=109.0:send_std=21.777561735004937:send_sum=5793.0:sstart_avg=12.975609756097562:sstart_max=59.0:sstart_min=7.0:sstart_std=10.912121253170826:sstart_sum=532.0],(910f6c0c-0f56-4803-8b1c-c13f9f236211_3@MCPsignal.51.201:0.0459581[&&NHX:Sample=rhizpot1:Type=capture:capture_class=c__Bacilli:capture_domain=d__Bacteria:capture_family=f__Paenibacillaceae:capture_genus=g__Cohnella:capture_order=o__Paenibacillales:capture_phylum=p__Firmicutes:capture_species=s__Cohnella xylanilytica:heptad=MCP-36H],((dc601243-092b-5518-8e01-de1589e87b87_6@MCPsignal.195.319:0.00690133[&&NHX:Sample=rhiztom3:Type=capture:besthit=83.1:bitscore=184.0:capture_class=c__Gammaproteobacteria:capture_domain=d__Bacteria:capture_family=f__Burkholderiaceae:capture_genus=g__Alicycliphilus:capture_order=o__Burkholderiales:capture_phylum=p__Proteobacteria:capture_species=s__Alicycliphilus sp018240995:evalue=5.02e-60:gapopen=0.0:heptad=MCP-36H:length=124.0:mismatch=21.0:qcovhsp=100.0:qend=124.0:qstart=1.0:ref_name=RS_GCF_004342265.1_protein.faa_NZ_SMCS01000003.1_352@PF00015_full_PFAM.317.511:scovhsp=63.9:send=166.0:sstart=43.0],989cacb2-e116-4c84-a99e-9db18e0c2f0f_2@MCPsignal.31.186:5e-09[&&NHX:Sample=rhiztom3:Type=capture:besthit=75.8:bitscore=199.0:capture_class=c__Gammaproteobacteria:capture_domain=d__Bacteria:capture_family=f__Halomonadaceae:capture_genus=g__Halomonas:capture_order=o__Pseudomonadales:capture_phylum=p__Proteobacteria:capture_species=s__Halomonas stevensii:evalue=1.62e-65:gapopen=0.0:heptad=MCP-36H:length=153.0:mismatch=37.0:qcovhsp=98.7:qend=153.0:qstart=1.0:ref_name=GB_GCA_016790065.1_protein.faa_JAEUPY010000924.1_4@PF00015_full_PFAM.326.513:scovhsp=81.8:send=161.0:sstart=9.0])0.977:0.085412[&&NHX:Sample_counter=rhiztom3--2:Type_counter=capture--2:besthit_avg=79.44999999999999:besthit_max=83.1:besthit_min=75.8:besthit_std=5.161879502661795:besthit_sum=158.89999999999998:bitscore_avg=191.5:bitscore_max=199.0:bitscore_min=184.0:bitscore_std=10.606601717798213:bitscore_sum=383.0:capture_class_counter=c__Gammaproteobacteria--2:capture_domain_counter=d__Bacteria--2:capture_family_counter=f__Burkholderiaceae--1||f__Halomonadaceae--1:capture_genus_counter=g__Alicycliphilus--1||g__Halomonas--1:capture_order_counter=o__Burkholderiales--1||o__Pseudomonadales--1:capture_phylum_counter=p__Proteobacteria--2:capture_species_counter=s__Alicycliphilus sp018240995--1||s__Halomonas stevensii--1:evalue_avg=2.5100081e-60:evalue_max=5.02e-60:evalue_min=1.62e-65:evalue_std=3.549664586426614e-60:evalue_sum=5.0200162e-60:gapopen_avg=0.0:gapopen_max=0.0:gapopen_min=0.0:gapopen_std=0.0:gapopen_sum=0.0:gtdb_class_counter=:gtdb_domain_counter=:gtdb_family_counter=:gtdb_genus_counter=:gtdb_order_counter=:gtdb_phylum_counter=:gtdb_species_counter=:heptad_counter=MCP-36H--2:lbd_counter=:length_avg=138.5:length_max=153.0:length_min=124.0:length_std=20.506096654409877:length_sum=277.0:mismatch_avg=29.0:mismatch_max=37.0:mismatch_min=21.0:mismatch_std=11.313708498984761:mismatch_sum=58.0:name=N1005822:qcovhsp_avg=99.35:qcovhsp_max=100.0:qcovhsp_min=98.7:qcovhsp_std=0.9192388155425097:qcovhsp_sum=198.7:qend_avg=138.5:qend_max=153.0:qend_min=124.0:qend_std=20.506096654409877:qend_sum=277.0:qstart_avg=1.0:qstart_max=1.0:qstart_min=1.0:qstart_std=0.0:qstart_sum=2.0:ref_name_counter=GB_GCA_016790065.1_protein.faa_JAEUPY010000924.1_4@PF00015_full_PFAM.326.513--1||RS_GCF_004342265.1_protein.faa_NZ_SMCS01000003.1_352@PF00015_full_PFAM.317.511--1:scovhsp_avg=72.85:scovhsp_max=81.8:scovhsp_min=63.9:scovhsp_std=12.6572113832392:scovhsp_sum=145.7:send_avg=163.5:send_max=166.0:send_min=161.0:send_std=3.5355339059327378:send_sum=327.0:sstart_avg=26.0:sstart_max=43.0:sstart_min=9.0:sstart_std=24.041630560342615:sstart_sum=52.0],(f8e34376-f3f4-5a68-9905-780e1050bad1_4@MCPsignal.85.192:0.0154946[&&NHX:Sample=rhizpot3:Type=capture:besthit=83.0:bitscore=154.0:capture_class=c__Verrucomicrobiae:capture_domain=d__Bacteria:capture_family=f__UBA1321:capture_genus=g__UBA1321:capture_order=o__Methylacidiphilales:capture_phylum=p__Verrucomicrobiota:capture_species=s__UBA1321 sp017849585:evalue=2.75e-48:gapopen=0.0:heptad=MCP-36H:length=106.0:mismatch=18.0:qcovhsp=99.1:qend=107.0:qstart=2.0:ref_name=GB_GCA_004298065.1_protein.faa_SCRL01000004.1_1@PF00015_full_PFAM.68.265:scovhsp=53.8:send=167.0:sstart=62.0],b43e3f78-7df6-4991-aaf4-88d0d48fcff9_4@MCPsignal.19.149:0.0188359[&&NHX:Sample=rhizpot3:Type=capture:besthit=85.5:bitscore=187.0:capture_class=c__Gammaproteobacteria:capture_domain=d__Bacteria:capture_family=f__Thiobacillaceae:capture_genus=g__Thiobacillus:capture_order=o__Burkholderiales:capture_phylum=p__Proteobacteria:capture_species=s__Thiobacillus sp016195805:evalue=8.81e-61:gapopen=0.0:heptad=MCP-36H:length=124.0:mismatch=18.0:qcovhsp=95.4:qend=127.0:qstart=4.0:ref_name=GB_GCA_011052015.1_protein.faa_DRJZ01000060.1_1@PF00015_full_PFAM.403.612:scovhsp=59.3:send=163.0:sstart=40.0])0.803:0.0266673[&&NHX:Sample_counter=rhizpot3--2:Type_counter=capture--2:besthit_avg=84.25:besthit_max=85.5:besthit_min=83.0:besthit_std=1.7677669529663689:besthit_sum=168.5:bitscore_avg=170.5:bitscore_max=187.0:bitscore_min=154.0:bitscore_std=23.33452377915607:bitscore_sum=341.0:capture_class_counter=c__Gammaproteobacteria--1||c__Verrucomicrobiae--1:capture_domain_counter=d__Bacteria--2:capture_family_counter=f__Thiobacillaceae--1||f__UBA1321--1:capture_genus_counter=g__Thiobacillus--1||g__UBA1321--1:capture_order_counter=o__Burkholderiales--1||o__Methylacidiphilales--1:capture_phylum_counter=p__Proteobacteria--1||p__Verrucomicrobiota--1:capture_species_counter=s__Thiobacillus sp016195805--1||s__UBA1321 sp017849585--1:evalue_avg=1.3750000000004407e-48:evalue_max=2.75e-48:evalue_min=8.81e-61:evalue_std=1.944543648262383e-48:evalue_sum=2.7500000000008814e-48:gapopen_avg=0.0:gapopen_max=0.0:gapopen_min=0.0:gapopen_std=0.0:gapopen_sum=0.0:gtdb_class_counter=:gtdb_domain_counter=:gtdb_family_counter=:gtdb_genus_counter=:gtdb_order_counter=:gtdb_phylum_counter=:gtdb_species_counter=:heptad_counter=MCP-36H--2:lbd_counter=:length_avg=115.0:length_max=124.0:length_min=106.0:length_std=12.727922061357855:length_sum=230.0:mismatch_avg=18.0:mismatch_max=18.0:mismatch_min=18.0:mismatch_std=0.0:mismatch_sum=36.0:name=N1005825:qcovhsp_avg=97.25:qcovhsp_max=99.1:qcovhsp_min=95.4:qcovhsp_std=2.616295090390218:qcovhsp_sum=194.5:qend_avg=117.0:qend_max=127.0:qend_min=107.0:qend_std=14.142135623730951:qend_sum=234.0:qstart_avg=3.0:qstart_max=4.0:qstart_min=2.0:qstart_std=1.4142135623730951:qstart_sum=6.0:ref_name_counter=GB_GCA_004298065.1_protein.faa_SCRL01000004.1_1@PF00015_full_PFAM.68.265--1||GB_GCA_011052015.1_protein.faa_DRJZ01000060.1_1@PF00015_full_PFAM.403.612--1:scovhsp_avg=56.55:scovhsp_max=59.3:scovhsp_min=53.8:scovhsp_std=3.8890872965260113:scovhsp_sum=113.1:send_avg=165.0:send_max=167.0:send_min=163.0:send_std=2.8284271247461903:send_sum=330.0:sstart_avg=51.0:sstart_max=62.0:sstart_min=40.0:sstart_std=15.556349186104045:sstart_sum=102.0])0.781:0.0250636[&&NHX:Sample_counter=rhizpot3--2||rhiztom3--2:Type_counter=capture--4:besthit_avg=81.85:besthit_max=85.5:besthit_min=75.8:besthit_std=4.19563264995082:besthit_sum=327.4:bitscore_avg=181.0:bitscore_max=199.0:bitscore_min=154.0:bitscore_std=19.131126469708992:bitscore_sum=724.0:capture_class_counter=c__Gammaproteobacteria--3||c__Verrucomicrobiae--1:capture_domain_counter=d__Bacteria--4:capture_family_counter=f__Burkholderiaceae--1||f__Halomonadaceae--1||f__Thiobacillaceae--1||f__UBA1321--1:capture_genus_counter=g__Alicycliphilus--1||g__Halomonas--1||g__Thiobacillus--1||g__UBA1321--1:capture_order_counter=o__Burkholderiales--2||o__Methylacidiphilales--1||o__Pseudomonadales--1:capture_phylum_counter=p__Proteobacteria--3||p__Verrucomicrobiota--1:capture_species_counter=s__Alicycliphilus sp018240995--1||s__Halomonas stevensii--1||s__Thiobacillus sp016195805--1||s__UBA1321 sp017849585--1:evalue_avg=6.875000000014753e-49:evalue_max=2.75e-48:evalue_min=1.62e-65:evalue_std=1.3749999999990165e-48:evalue_sum=2.750000000005901e-48:gapopen_avg=0.0:gapopen_max=0.0:gapopen_min=0.0:gapopen_std=0.0:gapopen_sum=0.0:gtdb_class_counter=:gtdb_domain_counter=:gtdb_family_counter=:gtdb_genus_counter=:gtdb_order_counter=:gtdb_phylum_counter=:gtdb_species_counter=:heptad_counter=MCP-36H--4:lbd_counter=:length_avg=126.75:length_max=153.0:length_min=106.0:length_std=19.448650338776723:length_sum=507.0:mismatch_avg=23.5:mismatch_max=37.0:mismatch_min=18.0:mismatch_std=9.1104335791443:mismatch_sum=94.0:name=N1005826:qcovhsp_avg=98.30000000000001:qcovhsp_max=100.0:qcovhsp_min=95.4:qcovhsp_std=2.0083160441856056:qcovhsp_sum=393.20000000000005:qend_avg=127.75:
```
