## Supplementary material for "Unveiling the hidden biodiversity of microbial chemoreceptor genes in the rare biosphere": MCPsignal_captured_gtdbr207.nw (part 1443 of 1806)

```
qend_max=153.0:qend_min=107.0:qend_std=18.997806890972093:qend_sum=511.0:qstart_avg=2.0:qstart_max=4.0:qstart_min=1.0:qstart_std=1.4142135623730951:qstart_sum=8.0:ref_name_counter=GB_GCA_004298065.1_protein.faa_SCRL01000004.1_1@PF00015_full_PFAM.68.265--1||GB_GCA_011052015.1_protein.faa_DRJZ01000060.1_1@PF00015_full_PFAM.403.612--1||GB_GCA_016790065.1_protein.faa_JAEUPY010000924.1_4@PF00015_full_PFAM.326.513--1||RS_GCF_004342265.1_protein.faa_NZ_SMCS01000003.1_352@PF00015_full_PFAM.317.511--1:scovhsp_avg=64.7:scovhsp_max=81.8:scovhsp_min=53.8:scovhsp_std=12.12463057856472:scovhsp_sum=258.8:send_avg=164.25:send_max=167.0:send_min=161.0:send_std=2.753785273643051:send_sum=657.0:sstart_avg=38.5:sstart_max=62.0:sstart_min=9.0:sstart_std=21.946905628508695:sstart_sum=154.0])0.867:0.0283157[&&NHX:Sample_counter=rhizpot1--1||rhizpot3--2||rhiztom3--2:Type_counter=capture--5:besthit_avg=81.85:besthit_max=85.5:besthit_min=75.8:besthit_std=4.19563264995082:besthit_sum=327.4:bitscore_avg=181.0:bitscore_max=199.0:bitscore_min=154.0:bitscore_std=19.131126469708992:bitscore_sum=724.0:capture_class_counter=c__Bacilli--1||c__Gammaproteobacteria--3||c__Verrucomicrobiae--1:capture_domain_counter=d__Bacteria--5:capture_family_counter=f__Burkholderiaceae--1||f__Halomonadaceae--1||f__Paenibacillaceae--1||f__Thiobacillaceae--1||f__UBA1321--1:capture_genus_counter=g__Alicycliphilus--1||g__Cohnella--1||g__Halomonas--1||g__Thiobacillus--1||g__UBA1321--1:capture_order_counter=o__Burkholderiales--2||o__Methylacidiphilales--1||o__Paenibacillales--1||o__Pseudomonadales--1:capture_phylum_counter=p__Firmicutes--1||p__Proteobacteria--3||p__Verrucomicrobiota--1:capture_species_counter=s__Alicycliphilus sp018240995--1||s__Cohnella xylanilytica--1||s__Halomonas stevensii--1||s__Thiobacillus sp016195805--1||s__UBA1321 sp017849585--1:evalue_avg=6.875000000014753e-49:evalue_max=2.75e-48:evalue_min=1.62e-65:evalue_std=1.3749999999990165e-48:evalue_sum=2.750000000005901e-48:gapopen_avg=0.0:gapopen_max=0.0:gapopen_min=0.0:gapopen_std=0.0:gapopen_sum=0.0:gtdb_class_counter=:gtdb_domain_counter=:gtdb_family_counter=:gtdb_genus_counter=:gtdb_order_counter=:gtdb_phylum_counter=:gtdb_species_counter=:heptad_counter=MCP-36H--5:lbd_counter=:length_avg=126.75:length_max=153.0:length_min=106.0:length_std=19.448650338776723:length_sum=507.0:mismatch_avg=23.5:mismatch_max=37.0:mismatch_min=18.0:mismatch_std=9.1104335791443:mismatch_sum=94.0:name=N1005827:qcovhsp_avg=98.30000000000001:qcovhsp_max=100.0:qcovhsp_min=95.4:qcovhsp_std=2.0083160441856056:qcovhsp_sum=393.20000000000005:qend_avg=127.75:qend_max=153.0:qend_min=107.0:qend_std=18.997806890972093:qend_sum=511.0:qstart_avg=2.0:qstart_max=4.0:qstart_min=1.0:qstart_std=1.4142135623730951:qstart_sum=8.0:ref_name_counter=GB_GCA_004298065.1_protein.faa_SCRL01000004.1_1@PF00015_full_PFAM.68.265--1||GB_GCA_011052015.1_protein.faa_DRJZ01000060.1_1@PF00015_full_PFAM.403.612--1||GB_GCA_016790065.1_protein.faa_JAEUPY010000924.1_4@PF00015_full_PFAM.326.513--1||RS_GCF_004342265.1_protein.faa_NZ_SMCS01000003.1_352@PF00015_full_PFAM.317.511--1:scovhsp_avg=64.7:scovhsp_max=81.8:scovhsp_min=53.8:scovhsp_std=12.12463057856472:scovhsp_sum=258.8:send_avg=164.25:send_max=167.0:send_min=161.0:send_std=2.753785273643051:send_sum=657.0:sstart_avg=38.5:sstart_max=62.0:sstart_min=9.0:sstart_std=21.946905628508695:sstart_sum=154.0])0.69:0.00257467[&&NHX:Sample_counter=rhizpot1--1||rhizpot3--2||rhiztom1--12||rhiztom2--10||rhiztom3--37:Type_counter=capture--62:besthit_avg=86.16000000000001:besthit_max=95.5:besthit_min=64.9:besthit_std=7.03385966722267:besthit_sum=3877.2000000000003:bitscore_avg=191.15555555555557:bitscore_max=223.0:bitscore_min=154.0:bitscore_std=22.491367592069984:bitscore_sum=8602.0:capture_class_counter=c__Alphaproteobacteria--42||c__Bacilli--1||c__Bdellovibrionia--1||c__Gammaproteobacteria--17||c__Verrucomicrobiae--1:capture_domain_counter=d__Bacteria--62:capture_family_counter=f__Bdellovibrionaceae--1||f__Burkholderiaceae--2||f__Caulobacteraceae--40||f__Competibacteraceae--1||f__Enterobacteriaceae--3||f__Halomonadaceae--1||f__JAHJQQ01--2||f__Paenibacillaceae--1||f__Sphingomonadaceae--2||f__Steroidobacteraceae--1||f__Thiobacillaceae--2||f__UBA1321--1||f__Xanthomonadaceae--5:capture_genus_counter=g__Alicycliphilus--1||g__Bdellovibrio--1||g__Burkholderia--1||g__CAHJWH01--40||g__Cohnella--1||g__Competibacter_A--1||g__Erwinia--3||g__Halomonas--1||g__JAHJQQ01--2||g__PFJX01--1||g__SZAS-83--1||g__Thiobacillus--1||g__Tsuneonella--2||g__UBA1321--1||g__Xanthomonas--5:capture_order_counter=o__Bdellovibrionales--1||o__Burkholderiales--4||o__Caulobacterales--40||o__Competibacterales--1||o__Enterobacterales--3||o__JAHJQQ01--2||o__Methylacidiphilales--1||o__Paenibacillales--1||o__Pseudomonadales--1||o__Sphingomonadales--2||o__Steroidobacterales--1||o__Xanthomonadales--5:capture_phylum_counter=p__Bdellovibrionota--1||p__Firmicutes--1||p__Proteobacteria--59||p__Verrucomicrobiota--1:capture_species_counter=s__Alicycliphilus sp018240995--1||s__Bdellovibrio sp006874645--1||s__Burkholderia catarinensis--1||s__CAHJWH01 sp009765965--40||s__Cohnella xylanilytica--1||s__Competibacter_A sp016790045--1||s__Erwinia billingiae--3||s__Halomonas stevensii--1||s__JAHJQQ01 sp016218375--2||s__PFJX01 sp903918705--1||s__SZAS-83 sp018241525--1||s__Thiobacillus sp016195805--1||s__Tsuneonella rigui--2||s__UBA1321 sp017849585--1||s__Xanthomonas cannabis--5:evalue_avg=6.707747930878762e-50:evalue_max=2.75e-48:evalue_min=4.41e-75:evalue_std=4.102298611752098e-49:evalue_sum=3.018486568895443e-48:gapopen_avg=0.13333333333333333:gapopen_max=2.0:gapopen_min=0.0:gapopen_std=0.4045199174779453:gapopen_sum=6.0:gtdb_class_counter=:gtdb_domain_counter=:gtdb_family_counter=:gtdb_genus_counter=:gtdb_order_counter=:gtdb_phylum_counter=:gtdb_species_counter=:heptad_counter=MCP-36H--62:lbd_counter=:length_avg=129.22222222222223:length_max=158.0:length_min=99.0:length_std=21.153002031614683:length_sum=5815.0:mismatch_avg=18.77777777777778:mismatch_max=53.0:mismatch_min=5.0:mismatch_std=11.299414483802586:mismatch_sum=845.0:name=N1005828:qcovhsp_avg=98.82444444444445:qcovhsp_max=100.0:qcovhsp_min=95.2:qcovhsp_std=1.3731442941385477:qcovhsp_sum=4447.1:qend_avg=129.46666666666667:qend_max=155.0:qend_min=99.0:qend_std=20.97032535404602:qend_sum=5826.0:qstart_avg=1.3777777777777778:qstart_max=4.0:qstart_min=1.0:qstart_std=0.8059124949366089:qstart_sum=62.0:ref_name_counter=GB_GCA_003242495.1_protein.faa_QGUO01000088.1_5@PF00015_full_PFAM.314.505--10||GB_GCA_004298065.1_protein.faa_SCRL01000004.1_1@PF00015_full_PFAM.68.265--1||GB_GCA_004322005.1_protein.faa_SCRF01000119.1_14@PF00015_full_PFAM.318.504--1||GB_GCA_011051755.1_protein.faa_DRKN01000005.1_5@PF00015_full_PFAM.594.785--1||GB_GCA_011052015.1_protein.faa_DRJZ01000060.1_1@PF00015_full_PFAM.403.612--1||GB_GCA_012516015.1_protein.faa_JAAYXG010000605.1_3@PF00015_full_PFAM.2.201--1||GB_GCA_013362045.1_protein.faa_JABFWW010000090.1_6@PF00015_full_PFAM.319.508--4||GB_GCA_016790065.1_protein.faa_JAEUPY010000924.1_4@PF00015_full_PFAM.326.513--12||GB_GCA_017577615.1_protein.faa_PKRE01000004.1_128@PF00015_full_PFAM.318.507--7||RS_GCF_001579945.1_protein.faa_NZ_CP011971.1_1154@PF00015_full_PFAM.316.513--4||RS_GCF_004138485.1_protein.faa_NZ_ML142848.1_1013@PF00015_full_PFAM.317.512--1||RS_GCF_004342265.1_protein.faa_NZ_SMCS01000003.1_352@PF00015_full_PFAM.317.511--1||RS_GCF_011759385.1_protein.faa_NZ_JAARLY010000001.1_170@PF00015_full_PFAM.323.540--1:scovhsp_avg=67.67111111111113:scovhsp_max=82.4:scovhsp_min=50.2:scovhsp_std=11.936738975689192:scovhsp_sum=3045.2000000000007:send_avg=143.33333333333334:send_max=168.0:send_min=109.0:send_std=21.801793087225228:send_sum=6450.0:sstart_avg=15.244444444444444:sstart_max=62.0:sstart_min=7.0:sstart_std=13.966120622868946:sstart_sum=686.0],((75aa9c54-22e6-4352-8a4c-296f9fc0ee0c_2@MCPsignal.278.431:0.0541436[&&NHX:Sample=rhiztom3:Type=capture:besthit=80.1:bitscore=211.0:capture_class=c__Phycisphaerae:capture_domain=d__Bacteria:capture_family=f__Fen-1342:capture_genus=g__Fen-1342:capture_order=o__UBA1845:capture_phylum=p__Planctomycetota:capture_species=s__Fen-1342 sp003162245:evalue=2.56e-70:gapopen=1.0:heptad=MCP-36H:length=151.0:mismatch=29.0:qcovhsp=98.7:qend=151.0:qstart=1.0:ref_name=RS_GCF_004342265.1_protein.faa_NZ_SMCS01000003.1_352@PF00015_full_PFAM.317.511:scovhsp=77.3:send=166.0:sstart=17.0],(a0970c05-68b1-49c3-a43b-c439a81ef0df_5@MCPsignal.144.202:5e-09[&&NHX:Sample=rhiztom3:Type=capture:capture_class=c__Desulfotomaculia:capture_domain=d__Bacteria:capture_family=f__Desulfocucumaceae:capture_genus=g__BRHc4a:capture_order=o__Desulfotomaculales:capture_phylum=p__Firmicutes_B:capture_species=s__BRHc4a sp000802095:heptad=MCP-36H],(d26c1e06-466d-4049-8cfc-f34229aa48aa_6@MCPsignal.146.210:0[&&NHX:Sample=rhiztom3:Type=capture:capture_class=c__Desulfotomaculia:capture_domain=d__Bacteria:capture_family=f__Desulfocucumaceae:capture_genus=g__BRHc4a:capture_order=o__Desulfotomaculales:capture_phylum=p__Firmicutes_B:capture_species=s__BRHc4a sp000802095:heptad=MCP-36H],46544691-4316-4cad-824f-48a46cc24dd2_3@MCPsignal.135.199:0[&&NHX:Sample=rhiztom3:Type=capture:capture_class=c__Desulfotomaculia:capture_domain=d__Bacteria:capture_family=f__Desulfocucumaceae:capture_genus=g__BRHc4a:capture_order=o__Desulfotomaculales:capture_phylum=p__Firmicutes_B:capture_species=s__BRHc4a sp000802095:heptad=MCP-36H]):5e-09[&&NHX:Sample_counter=rhiztom3--2:Type_counter=capture--2:capture_class_counter=c__Desulfotomaculia--2:capture_domain_counter=d__Bacteria--2:capture_family_counter=f__Desulfocucumaceae--2:capture_genus_counter=g__BRHc4a--2:capture_order_counter=o__Desulfotomaculales--2:capture_phylum_counter=p__Firmicutes_B--2:capture_species_counter=s__BRHc4a sp000802095--2:gtdb_class_counter=:gtdb_domain_counter=:gtdb_family_counter=:gtdb_genus_counter=:gtdb_order_counter=:gtdb_phylum_counter=:gtdb_species_counter=:heptad_counter=MCP-36H--2:lbd_counter=:name=N1005833:ref_name_counter=])0.033:5e-09[&&NHX:Sample_counter=rhiztom3--3:Type_counter=capture--3:capture_class_counter=c__Desulfotomaculia--3:capture_domain_counter=d__Bacteria--3:capture_family_counter=f__Desulfocucumaceae--3:capture_genus_counter=g__BRHc4a--3:capture_order_counter=o__Desulfotomaculales--3:capture_phylum_counter=p__Firmicutes_B--3:capture_species_counter=s__BRHc4a sp000802095--3:gtdb_class_counter=:gtdb_domain_counter=:gtdb_family_counter=:gtdb_genus_counter=:gtdb_order_counter=:gtdb_phylum_counter=:gtdb_species_counter=:heptad_counter=MCP-36H--3:lbd_counter=:name=N1005834:ref_name_counter=])0.904:0.0237939[&&NHX:Sample_counter=rhiztom3--4:Type_counter=capture--4:besthit_avg=80.1:besthit_max=80.1:besthit_min=80.1:besthit_std=0:besthit_sum=80.1:bitscore_avg=211.0:bitscore_max=211.0:bitscore_min=211.0:bitscore_std=0:bitscore_sum=211.0:capture_class_counter=c__Desulfotomaculia--3||c__Phycisphaerae--1:capture_domain_counter=d__Bacteria--4:capture_family_counter=f__Desulfocucumaceae--3||f__Fen-1342--1:capture_genus_counter=g__BRHc4a--3||g__Fen-1342--1:capture_order_counter=o__Desulfotomaculales--3||o__UBA1845--1:capture_phylum_counter=p__Firmicutes_B--3||p__Planctomycetota--1:capture_species_counter=s__BRHc4a sp000802095--3||s__Fen-1342 sp003162245--1:evalue_avg=2.56e-70:evalue_max=2.56e-70:evalue_min=2.56e-70:evalue_std=0:evalue_sum=2.56e-70:gapopen_avg=1.0:gapopen_max=1.0:gapopen_min=1.0:gapopen_std=0:gapopen_sum=1.0:gtdb_class_counter=:gtdb_domain_counter=:gtdb_family_counter=:gtdb_genus_counter=:gtdb_order_counter=:gtdb_phylum_counter=:gtdb_species_counter=:heptad_counter=MCP-36H--4:lbd_counter=:length_avg=151.0:length_max=151.0:length_min=151.0:length_std=0:length_sum=151.0:mismatch_avg=29.0:mismatch_max=29.0:mismatch_min=29.0:mismatch_std=0:mismatch_sum=29.0:name=N1005835:qcovhsp_avg=98.7:qcovhsp_max=98.7:qcovhsp_min=98.7:qcovhsp_std=0:qcovhsp_sum=98.7:qend_avg=151.0:qend_max=151.0:qend_min=151.0:qend_std=0:qend_sum=151.0:qstart_avg=1.0:qstart_max=1.0:qstart_min=1.0:qstart_std=0:qstart_sum=1.0:ref_name_counter=RS_GCF_004342265.1_protein.faa_NZ_SMCS01000003.1_352@PF00015_full_PFAM.317.511--1:scovhsp_avg=77.3:scovhsp_max=77.3:scovhsp_min=77.3:scovhsp_std=0:scovhsp_sum=77.3:send_avg=166.0:send_max=166.0:send_min=166.0:send_std=0:send_sum=166.0:sstart_avg=17.0:sstart_max=17.0:sstart_min=17.0:sstart_std=0:sstart_sum=17.0],((1f7a658e-17e4-41b0-b2b7-fc1515f95833_2@MCPsignal.524.680:0.142787[&&NHX:Sample=rhizpot3:Type=capture:besthit=68.2:bitscore=167.0:capture_class=c__Desulfovibrionia:capture_domain=d__Bacteria:capture_family=f__Desulfovibrionaceae:capture_genus=g__UBA6079:capture_order=o__Desulfovibrionales:capture_phylum=p__Desulfobacterota_I:capture_species=s__UBA6079 sp002428705:evalue=7.62e-53:gapopen=0.0:heptad=MCP-36H:length=154.0:mismatch=49.0:qcovhsp=98.7:qend=154.0:qstart=1.0:ref_name=RS_GCF_004138485.1_protein.faa_NZ_ML142848.1_1269@PF00015_full_PFAM.316.507:scovhsp=80.6:send=162.0:sstart=9.0],574b4b41-3ac2-42de-af23-a0f2b75b0c16_6@MCPsignal.283.386:0.0270622[&&NHX:Sample=rhiztom3:Type=capture:capture_class=c__Gammaproteobacteria:capture_domain=d__Bacteria:capture_family=f__Enterobacteriaceae:capture_genus=g__Symbiopectobacterium:capture_order=o__Enterobacterales:capture_phylum=p__Proteobacteria:capture_species=s__Symbiopectobacterium sp015762685:heptad=MCP-36H])0.897:0.114661[&&NHX:Sample_counter=rhizpot3--1||rhiztom3--1:Type_counter=capture--2:besthit_avg=68.2:besthit_max=68.2:besthit_min=68.2:besthit_std=0:besthit_sum=68.2:bitscore_avg=167.0:bitscore_max=167.0:bitscore_min=167.0:bitscore_std=0:bitscore_sum=167.0:capture_class_counter=c__Desulfovibrionia--1||c__Gammaproteobacteria--1:capture_domain_counter=d__Bacteria--2:capture_family_counter=f__Desulfovibrionaceae--1||f__Enterobacteriaceae--1:capture_genus_counter=g__Symbiopectobacterium--1||g__UBA6079--1:capture_order_counter=o__Desulfovibrionales--1||o__Enterobacterales--1:capture_phylum_counter=p__Desulfobacterota_I--1||p__Proteobacteria--1:capture_species_counter=s__Symbiopectobacterium sp015762685--1||s__UBA6079 sp002428705--1:evalue_avg=7.62e-53:evalue_max=7.62e-53:evalue_min=7.62e-53:evalue_std=0:evalue_sum=7.62e-53:gapopen_avg=0.0:gapopen_max=0.0:gapopen_min=0.0:gapopen_std=0:gapopen_sum=0.0:gtdb_class_counter=:gtdb_domain_counter=:gtdb_family_counter=:gtdb_genus_counter=:gtdb_order_counter=:gtdb_phylum_counter=:gtdb_species_counter=:heptad_counter=MCP-36H--2:lbd_counter=:length_avg=154.0:length_max=154.0:length_min=154.0:length_std=0:length_sum=154.0:mismatch_avg=49.0:mismatch_max=49.0:mismatch_min=49.0:mismatch_std=0:mismatch_sum=49.0:name=N1005838:qcovhsp_avg=98.7:qcovhsp_max=98.7:qcovhsp_min=98.7:qcovhsp_std=0:qcovhsp_sum=98.7:qend_avg=154.0:qend_max=154.0:qend_min=154.0:qend_std=0:qend_sum=154.0:qstart_avg=1.0:qstart_max=1.0:qstart_min=1.0:qstart_std=0:qstart_sum=1.0:ref_name_counter=RS_GCF_004138485.1_protein.faa_NZ_ML142848.1_1269@PF00015_full_PFAM.316.507--1:scovhsp_avg=80.6:scovhsp_max=80.6:scovhsp_min=80.6:scovhsp_std=0:scovhsp_sum=80.6:send_avg=162.0:send_max=162.0:send_min=162.0:send_std=0:send_sum=162.0:sstart_avg=9.0:sstart_max=9.0:sstart_min=9.0:sstart_std=0:sstart_sum=9.0],((((2634dbfc-3529-4fc8-9807-0cc4304f6ba4_1@MCPsignal.601.699:5e-09[&&NHX:Sample=rhizpot3:Type=capture:besthit=94.9:bitscore=164.0:capture_class=c__Gammaproteobacteria:capture_domain=d__Bacteria:capture_family=f__Pseudomonadaceae:capture_genus=g__Pseudomonas_E:capture_order=o__Pseudomonadales:capture_phylum=p__Proteobacteria:capture_species=s__Pseudomonas_E sp002112885:evalue=1.27e-52:gapopen=0.0:heptad=MCP-36H:length=98.0:mismatch=5.0:qcovhsp=100.0:qend=98.0:qstart=1.0:ref_name=RS_GCF_014202975.1_protein.faa_NZ_JACHHZ010000003.1_796@PF00015_full_PFAM.312.503:scovhsp=51.3:send=110.0:sstart=13.0],(d77ed1c8-eb93-4bd3-805f-37167878b6d5_3@MCPsignal.22.148:6e-09[&&NHX:Sample=rhizpot1:Type=capture:besthit=95.1:bitscore=202.0:capture_class=c__Holophagae:capture_domain=d__Bacteria:capture_family=f__Holophagaceae:capture_genus=g__Geothrix:capture_order=o__Holophagales:capture_phylum=p__Acidobacteriota:capture_species=s__Geothrix sp016714685:evalue=4.28e-67:gapopen=0.0:heptad=MCP-36H:length=122.0:mismatch=6.0:qcovhsp=96.8:qend=122.0:qstart=1.0:ref_name=RS_GCF_001579945.1_protein.faa_NZ_CP011971.1_1154@PF00015_full_PFAM.316.513:scovhsp=61.9:send=147.0:sstart=26.0],271dda65-5f09-5b39-be6c-7c3e8b2419e3_5@MCPsignal.597.698:5e-09[&&NHX:Sample=rhizpot3:Type=capture:besthit=97.0:bitscore=171.0:capture_class=c__Gammaproteobacteria:capture_domain=d__Bacteria:capture_family=f__Pseudomonadaceae:capture_genus=g__Pseudomonas_E:capture_order=o__Pseudomonadales:capture_phylum=p__Proteobacteria:capture_species=s__Pseudomonas_E sp002112885:evalue=1.86e-55:gapopen=0.0:heptad=MCP-36H:length=99.0:mismatch=3.0:qcovhsp=98.0:qend=101.0:qstart=3.0:ref_name=RS_GCF_014202975.1_protein.faa_NZ_JACHHZ010000003.1_796@PF00015_full_PFAM.312.503:scovhsp=51.8:send=126.0:sstart=28.0])0.623:6e-09[&&NHX:Sample_counter=rhizpot1--1||rhizpot3--1:Type_counter=capture--2:besthit_avg=96.05:besthit_max=97.0:besthit_min=95.1:besthit_std=1.3435028842544443:besthit_sum=192.1:bitscore_avg=186.5:bitscore_max=202.0:bitscore_min=171.0:bitscore_std=21.920310216782973:bitscore_sum=373.0:capture_class_counter=c__Gammaproteobacteria--1||c__Holophagae--1:capture_domain_counter=d__Bacteria--2:capture_family_counter=f__Holophagaceae--1||f__Pseudomonadaceae--1:capture_genus_counter=g__Geothrix--1||g__Pseudomonas_E--1:capture_order_counter=o__Holophagales--1||o__Pseudomonadales--1:capture_phylum_counter=p__Acidobacteriota--1||p__Proteobacteria--1:capture_species_counter=s__Geothrix sp016714685--1||s__Pseudomonas_E sp002112885--1:evalue_avg=9.3000000000214e-56:evalue_max=1.86e-55:evalue_min=4.28e-67:evalue_std=1.3152186130039517e-55:evalue_sum=1.86000000000428e-55:gapopen_avg=0.0:gapopen_max=0.0:gapopen_min=0.0:gapopen_std=0.0:gapopen_sum=0.0:gtdb_class_counter=:gtdb_domain_counter=:gtdb_family_counter=:gtdb_genus_counter=:gtdb_order_counter=:gtdb_phylum_counter=:gtdb_species_counter=:heptad_counter=MCP-36H--2:lbd_counter=:length_avg=110.5:length_max=122.0:length_min=99.0:length_std=16.263455967290593:length_sum=221.0:mismatch_avg=4.5:mismatch_max=6.0:mismatch_min=3.0:mismatch_std=2.1213203435596424:mismatch_sum=9.0:name=N1005842:qcovhsp_avg=97.4:qcovhsp_max=98.0:qcovhsp_min=96.8:qcovhsp_std=0.848528137423859:qcovhsp_sum=194.8:qend_avg=111.5:qend_max=122.0:qend_min=101.0:qend_std=14.849242404917497:qend_sum=223.0:qstart_avg=2.0:qstart_max=3.0:qstart_min=1.0:qstart_std=1.4142135623730951:qstart_sum=4.0:ref_name_counter=RS_GCF_001579945.1_protein.faa_NZ_CP011971.1_1154@PF00015_full_PFAM.316.513--1||RS_GCF_014202975.1_protein.faa_NZ_JACHHZ010000003.1_796@PF00015_full_PFAM.312.503--1:scovhsp_avg=56.849999999999994:scovhsp_max=61.9:scovhsp_min=51.8:scovhsp_std=7.141778489984131:scovhsp_sum=113.69999999999999:send_avg=136.5:send_max=147.0:send_min=126.0:send_std=14.849242404917497:send_sum=273.0:sstart_avg=27.0:sstart_max=28.0:sstart_min=26.0:sstart_std=1.4142135623730951:sstart_sum=54.0])0.983:0.0396303[&&NHX:Sample_counter=rhizpot1--1||rhizpot3--2:Type_counter=capture--3:besthit_avg=95.66666666666667:besthit_max=97.0:besthit_min=94.9:besthit_std=1.159022576714247:besthit_sum=287.0:bitscore_avg=179.0:bitscore_max=202.0:bitscore_min=164.0:bitscore_std=20.223748416156685:bitscore_sum=537.0:capture_class_counter=c__Gammaproteobacteria--2||c__Holophagae--1:capture_domain_counter=d__Bacteria--3:capture_family_counter=f__Holophagaceae--1||f__Pseudomonadaceae--2:capture_genus_counter=g__Geothrix--1||g__Pseudomonas_E--2:capture_order_counter=o__Holophagales--1||o__Pseudomonadales--2:capture_phylum_counter=p__Acidobacteriota--1||p__Proteobacteria--2:capture_species_counter=s__Geothrix sp016714685--1||s__Pseudomonas_E sp002112885--2:evalue_avg=4.2395333333333475e-53:evalue_max=1.27e-52:evalue_min=4.28e-67:evalue_std=7.326984963362021e-53:evalue_sum=1.2718600000000043e-52:gapopen_avg=0.0:gapopen_max=0.0:gapopen_min=0.0:gapopen_std=0.0:gapopen_sum=0.0:gtdb_class_counter=:gtdb_domain_counter=:gtdb_family_counter=:gtdb_genus_counter=:gtdb_order_counter=:gtdb_phylum_counter=:gtdb_species_counter=:heptad_counter=MCP-36H--3:lbd_counter=:length_avg=106.33333333333333:length_max=122.0:length_min=98.0:length_std=13.576941236277534:length_sum=319.0:mismatch_avg=4.666666666666667:mismatch_max=6.0:mismatch_min=3.0:mismatch_std=1.5275252316519465:mismatch_sum=14.0:name=N1005843:qcovhsp_avg=98.26666666666667:qcovhsp_max=100.0:qcovhsp_min=96.8:qcovhsp_std=1.6165807537309536:qcovhsp_sum=294.8:qend_avg=107.0:qend_max=122.0:qend_min=98.0:qend_std=13.076696830622021:qend_sum=321.0:qstart_avg=1.6666666666666667:qstart_max=3.0:qstart_min=1.0:qstart_std=1.1547005383792517:qstart_sum=5.0:ref_name_counter=RS_GCF_001579945.1_protein.faa_NZ_CP011971.1_1154@PF00015_full_PFAM.316.513--1||RS_GCF_014202975.1_protein.faa_NZ_JACHHZ010000003.1_796@PF00015_full_PFAM.312.503--2:scovhsp_avg=55.0:scovhsp_max=61.9:scovhsp_min=51.3:scovhsp_std=5.9808026217222725:scovhsp_sum=165.0:send_avg=127.66666666666667:send_max=147.0:send_min=110.0:send_std=18.556220879622373:send_sum=383.0:sstart_avg=22.333333333333332:sstart_max=28.0:sstart_min=13.0:sstart_std=8.144527815247077:sstart_sum=67.0],(((2a122e84-497f-47e0-91f7-bb7e6d06154f_5@MCPsignal.360.514:1.3e-08[&&NHX:Sample=rhizpot3:Type=capture:capture_class=c__Gammaproteobacteria:capture_domain=d__Bacteria:capture_family=f__Burkholderiaceae:capture_genus=g__Curvibacter:capture_order=o__Burkholderiales:capture_phylum=p__Proteobacteria:capture_species=s__Curvibacter sp019233055:heptad=MCP-36H],6deee819-cd34-405f-89af-a10821198ff6_2@MCPsignal.48.150:5e-09[&&NHX:Sample=rhizpot1:Type=capture:besthit=97.1:bitscore=176.0:capture_class=c__Alphaproteobacteria:capture_domain=d__Bacteria:capture_family=f__Xanthobacteraceae:capture_genus=g__Pseudolabrys:capture_order=o__Rhizobiales:capture_phylum=p__Proteobacteria:capture_species=s__Pseudolabrys sp018242205:evalue=2.47e-57:gapopen=0.0:heptad=MCP-36H:length=102.0:mismatch=3.0:qcovhsp=100.0:qend=102.0:qstart=1.0:ref_name=RS_GCF_001579945.1_protein.faa_NZ_CP011971.1_1154@PF00015_full_PFAM.316.513:scovhsp=51.8:send=110.0:sstart=9.0])0.019:0.0157991[&&NHX:Sample_counter=rhizpot1--1||rhizpot3--1:Type_counter=capture--2:besthit_avg=97.1:besthit_max=97.1:besthit_min=97.1:besthit_std=0:besthit_sum=97.1:bitscore_avg=176.0:bitscore_max=176.0:bitscore_min=176.0:bitscore_std=0:bitscore_sum=176.0:capture_class_counter=c__Alphaproteobacteria--1||c__Gammaproteobacteria--1:capture_domain_counter=d__Bacteria--2:capture_family_counter=f__Burkholderiaceae--1||f__Xanthobacteraceae--1:capture_genus_counter=g__Curvibacter--1||g__Pseudolabrys--1:capture_order_counter=o__Burkholderiales--1||o__Rhizobiales--1:capture_phylum_counter=p__Proteobacteria--2:capture_species_counter=s__Curvibacter sp019233055--1||s__Pseudolabrys sp018242205--1:evalue_avg=2.47e-57:evalue_max=2.47e-57:evalue_min=2.47e-57:evalue_std=0:evalue_sum=2.47e-57:gapopen_avg=0.0:gapopen_max=0.0:gapopen_min=0.0:gapopen_std=0:gapopen_sum=0.0:gtdb_class_counter=:gtdb_domain_counter=:gtdb_family_counter=:gtdb_genus_counter=:gtdb_order_counter=:gtdb_phylum_counter=:gtdb_species_counter=:heptad_counter=MCP-36H--2:lbd_counter=:length_avg=102.0:length_max=102.0:length_min=102.0:length_std=0:length_sum=102.0:mismatch_avg=3.0:mismatch_max=3.0:mismatch_min=3.0:mismatch_std=0:mismatch_sum=3.0:name=N1005846:qcovhsp_avg=100.0:qcovhsp_max=100.0:qcovhsp_min=100.0:qcovhsp_std=0:qcovhsp_sum=100.0:qend_avg=102.0:qend_max=102.0:qend_min=102.0:qend_std=0:qend_sum=102.0:qstart_avg=1.0:qstart_max=1.0:qstart_min=1.0:qstart_std=0:qstart_sum=1.0:ref_name_counter=RS_GCF_001579945.1_protein.faa_NZ_CP011971.1_1154@PF00015_full_PFAM.316.513--1:scovhsp_avg=51.8:scovhsp_max=51.8:scovhsp_min=51.8:scovhsp_std=0:scovhsp_sum=51.8:send_avg=110.0:send_max=110.0:send_min=110.0:send_std=0:send_sum=110.0:sstart_avg=9.0:sstart_max=9.0:sstart_min=9.0:sstart_std=0:sstart_sum=9.0],(9a03cf6f-5a48-58d6-9348-999157259eed_1@MCPsignal.237.337:0.067219[&&NHX:Sample=rhizpot1:Type=capture:capture_class=c__Alphaproteobacteria:capture_domain=d__Bacteria:capture_family=f__Magnetospirillaceae:capture_genus=g__Phaeospirillum:capture_order=o__Rhodospirillales:capture_phylum=p__Proteobacteria:capture_species=s__Phaeospirillum sp903853455:heptad=MCP-36H],((aef04401-5307-4890-b06b-d1e5ee4ef0a2_1@MCPsignal.165.288:0.0137731[&&NHX:Sample=rhizpot3:Type=capture:besthit=92.7:bitscore=204.0:capture_class=c__Gammaproteobacteria:capture_domain=d__Bacteria:capture_family=f__Burkholderiaceae:capture_genus=g__Massilia:capture_order=o__Burkholderiales:capture_phylum=p__Proteobacteria:capture_species=s__Massilia sp002354135:evalue=4.77e-68:gapopen=0.0:heptad=MCP-36H:length=123.0:mismatch=9.0:qcovhsp=100.0:qend=123.0:qstart=1.0:ref_name=RS_GCF_004138485.1_protein.faa_NZ_ML142848.1_780@PF00015_full_PFAM.313.500:scovhsp=65.8:send=134.0:sstart=12.0],3acf5a0f-3cf2-4886-a71b-c877c2f9a7be_5@MCPsignal.325.437:0.0243584[&&NHX:Sample=rhizpot3:Type=capture:besthit=95.4:bitscore=186.0:capture_class=c__Gammaproteobacteria:capture_domain=d__Bacteria:capture_family=f__Burkholderiaceae:capture_genus=g__Massilia:capture_order=o__Burkholderiales:capture_phylum=p__Proteobacteria:capture_species=s__Massilia sp002354135:evalue=6.11e-61:gapopen=0.0:heptad=MCP-36H:length=109.0:mismatch=5.0:qcovhsp=97.3:qend=109.0:qstart=1.0:ref_name=RS_GCF_004138485.1_protein.faa_NZ_ML142848.1_780@PF00015_full_PFAM.313.500:scovhsp=58.3:send=120.0:sstart=12.0])0.796:0.0132851[&&NHX:Sample_counter=rhizpot3--2:Type_counter=capture--2:besthit_avg=94.05000000000001:besthit_max=95.4:besthit_min=92.7:besthit_std=1.9091883092036803:besthit_sum=188.10000000000002:bitscore_avg=195.0:bitscore_max=204.0:bitscore_min=186.0:bitscore_std=12.727922061357855:bitscore_sum=390.0:capture_class_counter=c__Gammaproteobacteria--2:capture_domain_counter=d__Bacteria--2:capture_family_counter=f__Burkholderiaceae--2:capture_genus_counter=g__Massilia--2:capture_order_counter=o__Burkholderiales--2:capture_phylum_counter=p__Proteobacteria--2:capture_species_counter=s__Massilia sp002354135--2:evalue_avg=3.0550002384999998e-61:evalue_max=6.11e-61:evalue_min=4.77e-68:evalue_std=4.320422095759871e-61:evalue_sum=6.1100004769999997e-61:gapopen_avg=0.0:gapopen_max=0.0:gapopen_min=0.0:gapopen_std=0.0:gapopen_sum=0.0:gtdb_class_counter=:gtdb_domain_counter=:gtdb_family_counter=:gtdb_genus_counter=:gtdb_order_counter=:gtdb_phylum_counter=:gtdb_species_counter=:heptad_counter=MCP-36H--2:lbd_counter=:length_avg=116.0:length_max=123.0:length_min=109.0:length_std=9.899494936611665:length_sum=232.0:mismatch_avg=7.0:mismatch_max=9.0:mismatch_min=5.0:mismatch_std=2.8284271247461903:mismatch_sum=14.0:name=N1005850:qcovhsp_avg=98.65:qcovhsp_max=100.0:qcovhsp_min=97.3:qcovhsp_std=1.9091883092036803:qcovhsp_sum=197.3:qend_avg=116.0:qend_max=123.0:qend_min=109.0:qend_std=9.899494936611665:qend_sum=232.0:qstart_avg=1.0:qstart_max=1.0:qstart_min=1.0:qstart_std=0.0:qstart_sum=2.0:ref_name_counter=RS_GCF_004138485.1_protein.faa_NZ_ML142848.1_780@PF00015_full_PFAM.313.500--2:scovhsp_avg=62.05:scovhsp_max=65.8:scovhsp_min=58.3:scovhsp_std=5.303300858899107:scovhsp_sum=124.1:send_avg=127.0:send_max=134.0:send_min=120.0:send_std=9.899494936611665:send_sum=254.0:sstart_avg=12.0:sstart_max=12.0:sstart_min=12.0:sstart_std=0.0:sstart_sum=24.0],(9ce17a68-eb5d-461e-b574-a6c4237a2e1f_3@MCPsignal.105.261:0[&&NHX:Sample=rhizpot3:Type=capture:capture_class=c__Thermoleophilia:capture_domain=d__Bacteria:capture_family=f__Solirubrobacteraceae:capture_genus=g__Solirubrobacter:capture_order=o__Solirubrobacterales:capture_phylum=p__Actinobacteriota:capture_species=s__Solirubrobacter sp003344625:heptad=MCP-36H],a45bdde1-f270-4b95-a58f-6d8ea5e7c8fa_6@MCPsignal.183.339:0[&&NHX:Sample=rhizpot3:Type=capture:capture_class=c__Thermoleophilia:capture_domain=d__Bacteria:capture_family=f__Solirubrobacteraceae:capture_genus=g__Solirubrobacter:capture_order=o__Solirubrobacterales:capture_phylum=p__Actinobacteriota:capture_species=s__Solirubrobacter sp003344625:heptad=MCP-36H]):5e-09[&&NHX:Sample_counter=rhizpot3--2:Type_counter=capture--2:capture_class_counter=c__Thermoleophilia--2:capture_domain_counter=d__Bacteria--2:capture_family_counter=f__Solirubrobacteraceae--2:capture_genus_counter=g__Solirubrobacter--2:capture_order_counter=o__Solirubrobacterales--2:capture_phylum_counter=p__Actinobacteriota--2:capture_species_counter=s__Solirubrobacter sp003344625--2:gtdb_class_counter=:gtdb_domain_counter=:gtdb_family_counter=:gtdb_genus_counter=:gtdb_order_counter=:gtdb_phylum_counter=:gtdb_species_counter=:heptad_counter=MCP-36H--2:lbd_counter=:name=N1005853:ref_name_counter=])0.721:0.00483032[&&NHX:Sample_counter=rhizpot3--4:Type_counter=capture--4:besthit_avg=94.05000000000001:besthit_max=95.4:besthit_min=92.7:besthit_std=1.9091883092036803:besthit_sum=188.10000000000002:bitscore_avg=195.0:bitscore_max=204.0:bitscore_min=186.0:bitscore_std=12.727922061357855:bitscore_sum=390.0:capture_class_counter=c__Gammaproteobacteria--2||c__Thermoleophilia--2:capture_domain_counter=d__Bacteria--4:capture_family_counter=f__Burkholderiaceae--2||f__Solirubrobacteraceae--2:capture_genus_counter=g__Massilia--2||g__Solirubrobacter--2:capture_order_counter=o__Burkholderiales--2||o__Solirubrobacterales--2:capture_phylum_counter=p__Actinobacteriota--2||p__Proteobacteria--2:capture_species_counter=s__Massilia sp002354135--2||s__Solirubrobacter sp003344625--2:evalue_avg=3.0550002384999998e-61:evalue_max=6.11e-61:evalue_min=4.77e-68:evalue_std=4.320422095759871e-61:evalue_sum=6.1100004769999997e-61:gapopen_avg=0.0:gapopen_max=0.0:gapopen_min=0.0:gapopen_std=0.0:gapopen_sum=0.0:gtdb_class_counter=:gtdb_domain_counter=:gtdb_family_counter=:gtdb_genus_counter=:gtdb_order_counter=:gtdb_phylum_counter=:gtdb_species_counter=:heptad_counter=MCP-36H--4:lbd_counter=:length_avg=116.0:length_max=123.0:length_min=109.0:length_std=9.899494936611665:length_sum=232.0:mismatch_avg=7.0:mismatch_max=9.0:mismatch_min=5.0:mismatch_std=2.8284271247461903:mismatch_sum=14.0:name=N1005854:qcovhsp_avg=98.65:qcovhsp_max=100.0:qcovhsp_min=97.3:qcovhsp_std=1.9091883092036803:qcovhsp_sum=197.3:qend_avg=116.0:qend_max=123.0:qend_min=109.0:qend_std=9.899494936611665:qend_sum=232.0:qstart_avg=1.0:qstart_max=1.0:qstart_min=1.0:qstart_std=0.0:qstart_sum=2.0:ref_name_counter=RS_GCF_004138485.1_protein.faa_NZ_ML142848.1_780@PF00015_full_PFAM.313.500--2:scovhsp_avg=62.05:scovhsp_max=65.8:scovhsp_min=58.3:scovhsp_std=5.303300858899107:scovhsp_sum=124.1:send_avg=127.0:send_max=134.0:send_min=120.0:send_std=9.899494936611665:send_sum=254.0:sstart_avg=12.0:sstart_max=12.0:sstart_min=12.0:sstart_std=0.0:sstart_sum=24.0])0:1.8e-08[&&NHX:Sample_counter=rhizpot1--1||rhizpot3--4:Type_counter=capture--5:besthit_avg=94.05000000000001:besthit_max=95.4:besthit_min=92.7:besthit_std=1.9091883092036803:besthit_sum=188.10000000000002:bitscore_avg=195.0:bitscore_max=204.0:bitscore_min=186.0:bitscore_std=12.727922061357855:bitscore_sum=390.0:capture_class_counter=c__Alphaproteobacteria--1||c__Gammaproteobacteria--2||c__Thermoleophilia--2:capture_domain_counter=d__Bacteria--5:capture_family_counter=f__Burkholderiaceae--2||f__Magnetospirillaceae--1||f__Solirubrobacteraceae--2:capture_genus_counter=g__Massilia--2||g__Phaeospirillum--1||g__Solirubrobacter--2:capture_order_counter=o__Burkholderiales--2||o__Rhodospirillales--1||o__Solirubrobacterales--2:capture_phylum_counter=p__Actinobacteriota--2||p__Proteobacteria--3:capture_species_counter=s__Massilia sp002354135--2||s__Phaeospirillum sp903853455--1||s__Solirubrobacter sp003344625--2:evalue_avg=3.0550002384999998e-61:evalue_max=6.11e-61:evalue_min=4.77e-68:evalue_std=4.320422095759871e-61:evalue_sum=6.1100004769999997e-61:gapopen_avg=0.0:gapopen_max=0.0:gapopen_min=0.0:gapopen_std=0.0:gapopen_sum=0.0:gtdb_class_counter=:gtdb_domain_counter=:gtdb_family_counter=:gtdb_genus_counter=:gtdb_order_counter=:gtdb_phylum_counter=:gtdb_species_counter=:heptad_counter=MCP-36H--5:lbd_counter=:length_avg=116.0:length_max=123.0:length_min=109.0:length_std=9.899494936611665:length_sum=232.0:mismatch_avg=7.0:mismatch_max=9.0:mismatch_min=5.0:mismatch_std=2.8284271247461903:mismatch_sum=14.0:name=N1005855:qcovhsp_avg=98.65:qcovhsp_max=100.0:qcovhsp_min=97.3:qcovhsp_std=1.9091883092036803:qcovhsp_sum=197.3:qend_avg=116.0:qend_max=123.0:qend_min=109.0:qend_std=9.899494936611665:qend_sum=232.0:qstart_avg=1.0:qstart_max=1.0:qstart_min=1.0:qstart_std=0.0:qstart_sum=2.0:ref_name_counter=RS_GCF_004138485.1_protein.faa_NZ_ML142848.1_780@PF00015_full_PFAM.313.500--2:scovhsp_avg=62.05:scovhsp_max=65.8:scovhsp_min=58.3:scovhsp_std=5.303300858899107:scovhsp_sum=124.1:send_avg=127.0:send_max=134.0:send_min=120.0:send_std=9.899494936611665:send_sum=254.0:sstart_avg=12.0:sstart_max=12.0:sstart_min=12.0:sstart_std=0.0:sstart_sum=24.0])0.803:0.004994[&&NHX:Sample_counter=rhizpot1--2||rhizpot3--5:Type_counter=capture--7:besthit_avg=95.06666666666668:besthit_max=97.1:besthit_min=92.7:besthit_std=2.2188585654190125:besthit_sum=285.20000000000005:bitscore_avg=188.66666666666666:bitscore_max=204.0:bitscore_min=176.0:bitscore_std=14.189197769195175:bitscore_sum=566.0:capture_class_counter=c__Alphaproteobacteria--2||c__Gammaproteobacteria--3||c__Thermoleophilia--2:capture_domain_counter=d__Bacteria--7:capture_family_counter=f__Burkholderiaceae--3||f__Magnetospirillaceae--1||f__Solirubrobacteraceae--2||f__Xanthobacteraceae--1:capture_genus_counter=g__Curvibacter--1||g__Massilia--2||g__Phaeospirillum--1||g__Pseudolabrys--1||g__Solirubrobacter--2:capture_order_counter=o__Burkholderiales--3||o__Rhizobiales--1||o__Rhodospirillales--1||o__Solirubrobacterales--2:capture_phylum_counter=p__Actinobacteriota--2||p__Proteobacteria--5:capture_species_counter=s__Curvibacter sp019233055--1||s__Massilia sp002354135--2||s__Phaeospirillum sp903853455--1||s__Pseudolabrys sp018242205--1||s__Solirubrobacter sp003344625--2:evalue_avg=8.235370000159e-58:evalue_max=2.47e-57:evalue_min=4.77e-68:evalue_std=1.4258788171046367e-57:evalue_sum=2.4706110000477e-57:gapopen_avg=0.0:gapopen_max=0.0:gapopen_min=0.0:gapopen_std=0.0:gapopen_sum=0.0:gtdb_class_counter=:gtdb_domain_counter=:gtdb_family_counter=:gtdb_genus_counter=:gtdb_order_counter=:gtdb_phylum_counter=:gtdb_species_counter=:heptad_counter=MCP-36H--7:lbd_counter=:length_avg=111.33333333333333:length_max=123.0:length_min=102.0:length_std=10.692676621563628:length_sum=334.0:mismatch_avg=5.666666666666667:mismatch_max=9.0:mismatch_min=3.0:mismatch_std=3.055050463303893:mismatch_sum=17.0:name=N1005856:qcovhsp_avg=99.10000000000001:qcovhsp_max=100.0:qcovhsp_min=97.3:qcovhsp_std=1.558845726811991:qcovhsp_sum=297.3:qend_avg=111.33333333333333:qend_max=123.0:qend_min=102.0:qend_std=10.692676621563628:qend_sum=334.0:qstart_avg=1.0:qstart_max=1.0:qstart_min=1.0:qstart_std=0.0:qstart_sum=3.0:ref_name_counter=RS_GCF_001579945.1_protein.faa_NZ_CP011971.1_1154@PF00015_full_PFAM.316.513--1||RS_GCF_004138485.1_protein.faa_NZ_ML142848.1_780@PF00015_full_PFAM.313.500--2:scovhsp_avg=58.633333333333326:scovhsp_max=65.8:scovhsp_min=51.8:scovhsp_std=7.0059498523279:scovhsp_sum=175.89999999999998:send_avg=121.33333333333333:send_max=134.0:send_min=110.0:send_std=12.055427546683417:send_sum=364.0:sstart_avg=11.0:sstart_max=12.0:sstart_min=9.0:sstart_std=1.7320508075688772:sstart_sum=33.0],(848ce952-45a7-4a62-a2db-90058d0367f6_6@MCPsignal.193.349:0.00493288[&&NHX:Sample=rhizpot1:Type=capture:capture_class=c__Alphaproteobacteria:capture_domain=d__Bacteria:capture_family=f__Xanthobacteraceae:capture_genus=g__Pseudolabrys:capture_order=o__Rhizobiales:capture_phylum=p__Proteobacteria:capture_species=s__Pseudolabrys sp018242205:heptad=MCP-36H],(((((((3afe3f35-f7ea-4f6a-b596-01861e3e1f41_1@MCPsignal.135.291:0[&&NHX:Sample=rhizpot1:Type=capture:capture_class=c__Gammaproteobacteria:capture_domain=d__Bacteria:capture_family=f__Pseudomonadaceae:capture_genus=g__Pseudomonas_E:capture_order=o__Pseudomonadales:capture_phylum=p__Proteobacteria:capture_species=s__Pseudomonas_E putida_C:heptad=MCP-36H],acf3a866-c48e-4c01-a243-87b0315d1139_5@MCPsignal.34.190:0[&&NHX:Sample=rhizpot1:Type=capture:capture_class=c__Gammaproteobacteria:capture_domain=d__Bacteria:capture_family=f__Burkholderiaceae:capture_genus=g__Burkholderia:capture_order=o__Burkholderiales:capture_phylum=p__Proteobacteria:capture_species=s__Burkholderia sp003635165:heptad=MCP-36H])0:0[&&NHX:Sample_counter=rhizpot1--2:Type_counter=capture--2:capture_class_counter=c__Gammaproteobacteria--2:capture_domain_counter=d__Bacteria--2:capture_family_counter=f__Burkholderiaceae--1||f__Pseudomonadaceae--1:capture_genus_counter=g__Burkholderia--1||g__Pseudomonas_E--1:capture_order_counter=o__Burkholderiales--1||o__Pseudomonadales--1:capture_phylum_counter=p__Proteobacteria--2:capture_species_counter=s__Burkholderia sp003635165--1||s__Pseudomonas_E putida_C--1:gtdb_class_counter=:gtdb_domain_counter=:gtdb_family_counter=:gtdb_genus_counter=:gtdb_order_counter=:gtdb_phylum_counter=:gtdb_species_counter=:heptad_counter=MCP-36H--2:lbd_counter=:name=N1005860:ref_name_counter=],d2e3523f-a133-4916-9402-69dc852ae7eb_2@MCPsignal.104.260:0[&&NHX:Sample=rhizpot1:Type=capture:capture_class=c__Gammaproteobacteria:capture_domain=d__Bacteria:capture_family=f__Burkholderiaceae:capture_genus=g__Burkholderia:capture_order=o__Burkholderiales:capture_phylum=p__Proteobacteria:capture_species=s__Burkholderia sp003635165:heptad=MCP-36H])0:0[&&NHX:Sample_counter=rhizpot1--3:Type_counter=capture--3:capture_class_counter=c__Gammaproteobacteria--3:capture_domain_counter=d__Bacteria--3:capture_family_counter=f__Burkholderiaceae--2||f__Pseudomonadaceae--1:capture_genus_counter=g__Burkholderia--2||g__Pseudomonas_E--1:capture_order_counter=o__Burkholderiales--2||o__Pseudomonadales--1:capture_phylum_counter=p__Proteobacteria--3:capture_species_counter=s__Burkholderia sp003635165--2||s__Pseudomonas_E putida_C--1:gtdb_class_counter=:gtdb_domain_counter=:gtdb_family_counter=:gtdb_genus_counter=:gtdb_order_counter=:gtdb_phylum_counter=:gtdb_species_counter=:heptad_counter=MCP-36H--3:lbd_counter=:name=N1005862:ref_name_counter=],f7f9155a-74e0-44ff-b20d-c5e86c23fda1_4@MCPsignal.111.267:0[&&NHX:Sample=rhizpot1:Type=capture:capture_class=c__Gammaproteobacteria:capture_domain=d__Bacteria:capture_family=f__Thiobacillaceae:capture_genus=g__Thiobacillus:capture_order=o__Burkholderiales:capture_phylum=p__Proteobacteria:capture_species=s__Thiobacillus sp016195805:heptad=MCP-36H])0:0[&&NHX:Sample_counter=rhizpot1--4:Type_counter=capture--4:capture_class_counter=c__Gammaproteobacteria--4:capture_domain_counter=d__Bacteria--4:capture_family_counter=f__Burkholderiaceae--2||f__Pseudomonadaceae--1||f__Thiobacillaceae--1:capture_genus_counter=g__Burkholderia--2||g__Pseudomonas_E--1||g__Thiobacillus--1:capture_order_counter=o__Burkholderiales--3||o__Pseudomonadales--1:capture_phylum_counter=p__Proteobacteria--4:capture_species_counter=s__Burkholderia sp003635165--2||s__Pseudomonas_E putida_C--1||s__Thiobacillus sp016195805--1:gtdb_class_counter=:gtdb_domain_counter=:gtdb_family_counter=:gtdb_genus_counter=:gtdb_order_counter=:gtdb_phylum_counter=:gtdb_species_counter=:heptad_counter=MCP-36H--4:lbd_counter=:name=N1005864:ref_name_counter=],9c8436d8-c863-4217-9b51-0686b0ab778a_2@MCPsignal.128.284:0[&&NHX:Sample=rhizpot3:Type=capture:capture_class=c__Gammaproteobacteria:capture_domain=d__Bacteria:capture_family=f__Burkholderiaceae:capture_genus=g__Curvibacter:capture_order=o__Burkholderiales:capture_phylum=p__Proteobacteria:capture_species=s__Curvibacter sp019233055:heptad=MCP-36H])0:0[&&NHX:Sample_counter=rhizpot1--4||rhizpot3--1:Type_counter=capture--5:capture_class_counter=c__Gammaproteobacteria--5:capture_domain_counter=d__Bacteria--5:capture_family_counter=f__Burkholderiaceae--3||f__Pseudomonadaceae--1||f__Thiobacillaceae--1:capture_genus_counter=g__Burkholderia--2||g__Curvibacter--1||g__Pseudomonas_E--1||g__Thiobacillus--1:capture_order_counter=o__Burkholderiales--4||o__Pseudomonadales--1:capture_phylum_counter=p__Proteobacteria--5:capture_species_counter=s__Burkholderia sp003635165--2||s__Curvibacter sp019233055--1||s__Pseudomonas_E putida_C--1||s__Thiobacillus sp016195805--1:gtdb_class_counter=:gtdb_domain_counter=:gtdb_family_counter=:gtdb_genus_counter=:gtdb_order_counter=:gtdb_phylum_counter=:gtdb_species_counter=:heptad_counter=MCP-36H--5:lbd_counter=:name=N1005866:ref_name_counter=],abe681b8-aed8-4ea7-bda9-b2d32b5faffa_3@MCPsignal.177.333:0[&&NHX:Sample=rhizpot3:Type=capture:capture_class=c__Alphaproteobacteria:capture_domain=d__Bacteria:capture_family=f__Caulobacteraceae:capture_genus=g__Caulobacter:capture_order=o__Caulobacterales:capture_phylum=p__Proteobacteria:capture_species=s__Caulobacter sp003185805:heptad=MCP-36H])0:0[&&NHX:Sample_counter=rhizpot1--4||rhizpot3--2:Type_counter=capture--6:capture_class_counter=c__Alphaproteobacteria--1||c__Gammaproteobacteria--5:capture_domain_counter=d__Bacteria--6:capture_family_counter=f__Burkholderiaceae--3||f__Caulobacteraceae--1||f__Pseudomonadaceae--1||f__Thiobacillaceae--1:capture_genus_counter=g__Burkholderia--2||g__Caulobacter--1||g__Curvibacter--1||g__Pseudomonas_E--1||g__Thiobacillus--1:capture_order_counter=o__Burkholderiales--4||o__Caulobacterales--1||o__Pseudomonadales--1:capture_phylum_counter=p__Proteobacteria--6:capture_species_counter=s__Burkholderia sp003635165--2||s__Caulobacter sp003185805--1||s__Curvibacter sp019233055--1||s__Pseudomonas_E putida_C--1||s__Thiobacillus sp016195805--1:gtdb_class_counter=:gtdb_domain_counter=:gtdb_family_counter=:gtdb_genus_counter=:gtdb_order_counter=:gtdb_phylum_counter=:gtdb_species_counter=:heptad_counter=MCP-36H--6:lbd_counter=:name=N1005868:ref_name_counter=],cb766639-d8f2-415a-bb45-bdbcb0ce5963_2@MCPsignal.349.505:0[&&NHX:Sample=rhizpot3:Type=capture:capture_class=c__Gammaproteobacteria:capture_domain=d__Bacteria:capture_family=f__Burkholderiaceae:capture_genus=g__Paraburkholderia:capture_order=o__Burkholderiales:capture_phylum=p__Proteobacteria:capture_species=s__Paraburkholderia phosphatilytica:heptad=MCP-36H]):5e-09[&&NHX:Sample_counter=rhizpot1--4||rhizpot3--3:Type_counter=capture--7:capture_class_counter=c__Alphaproteobacteria--1||c__Gammaproteobacteria--6:capture_domain_counter=d__Bacteria--7:capture_family_counter=f__Burkholderiaceae--4||f__Caulobacteraceae--1||f__Pseudomonadaceae--1||f__Thiobacillaceae--1:capture_genus_counter=g__Burkholderia--2||g__Caulobacter--1||g__Curvibacter--1||g__Paraburkholderia--1||g__Pseudomonas_E--1||g__Thiobacillus--1:capture_order_counter=o__Burkholderiales--5||o__Caulobacterales--1||o__Pseudomonadales--1:capture_phylum_counter=p__Proteobacteria--7:capture_species_counter=s__Burkholderia sp003635165--2||s__Caulobacter sp003185805--1||s__Curvibacter sp019233055--1||s__Paraburkholderia phosphatilytica--1||s__Pseudomonas_E putida_C--1||s__Thiobacillus sp016195805--1:gtdb_class_counter=:gtdb_domain_counter=:gtdb_family_counter=:gtdb_genus_counter=:gtdb_order_counter=:gtdb_phylum_counter=:gtdb_species_counter=:heptad_counter=MCP-36H--7:lbd_counter=:name=N1005870:ref_name_counter=],6ba42686-5865-4c5e-a4ec-73f8fea7829b_2@MCPsignal.208.364:0.00493146[&&NHX:Sample=rhizpot1:Type=capture:capture_class=c__Gammaproteobacteria:capture_domain=d__Bacteria:capture_family=f__Pseudomonadaceae:capture_genus=g__Pseudomonas_E:capture_order=o__Pseudomonadales:capture_phylum=p__Proteobacteria:capture_species=s__Pseudomonas_E putida_C:heptad=MCP-36H])0:6e-09[&&NHX:Sample_counter=rhizpot1--5||rhizpot3--3:Type_counter=capture--8:capture_class_counter=c__Alphaproteobacteria--1||c__Gammaproteobacteria--7:capture_domain_counter=d__Bacteria--8:capture_family_counter=f__Burkholderiaceae--4||f__Caulobacteraceae--1||f__Pseudomonadaceae--2||f__Thiobacillaceae--1:capture_genus_counter=g__Burkholderia--2||g__Caulobacter--1||g__Curvibacter--1||g__Paraburkholderia--1||g__Pseudomonas_E--2||g__Thiobacillus--1:capture_order_counter=o__Burkholderiales--5||o__Caulobacterales--1||o__Pseudomonadales--2:capture_phylum_counter=p__Proteobacteria--8:capture_species_counter=s__Burkholderia sp003635165--2||s__Caulobacter sp003185805--1||s__Curvibacter sp019233055--1||s__Paraburkholderia phosphatilytica--1||s__Pseudomonas_E putida_C--2||s__Thiobacillus sp016195805--1:gtdb_class_counter=:gtdb_domain_counter=:gtdb_family_counter=:gtdb_genus_counter=:gtdb_order_counter=:gtdb_phylum_counter=:gtdb_species_counter=:heptad_counter=MCP-36H--8:lbd_counter=:name=N1005872:ref_name_counter=])0:5e-09[&&NHX:Sample_counter=rhizpot1--6||rhizpot3--3:Type_counter=capture--9:capture_class_counter=c__Alphaproteobacteria--2||c__Gammaproteobacteria--7:capture_domain_counter=d__Bacteria--9:capture_family_counter=f__Burkholderiaceae--4||f__Caulobacteraceae--1||f__Pseudomonadaceae--2||f__Thiobacillaceae--1||f__Xanthobacteraceae--1:capture_genus_counter=g__Burkholderia--2||g__Caulobacter--1||g__Curvibacter--1||g__Paraburkholderia--1||g__Pseudolabrys--1||g__Pseudomonas_E--2||g__Thiobacillus--1:capture_order_counter=o__Burkholderiales--5||o__Caulobacterales--1||o__Pseudomonadales--2||o__Rhizobiales--1:capture_phylum_counter=p__Proteobacteria--9:capture_species_counter=s__Burkholderia sp003635165--2||s__Caulobacter sp003185805--1||s__Curvibacter sp019233055--1||s__Paraburkholderia phosphatilytica--1||s__Pseudolabrys sp018242205--1||s__Pseudomonas_E putida_C--2||s__Thiobacillus sp016195805--1:gtdb_class_counter=:gtdb_domain_counter=:gtdb_family_counter=:gtdb_genus_counter=:gtdb_order_counter=:gtdb_phylum_counter=:gtdb_species_counter=:heptad_counter=MCP-36H--9:lbd_counter=:name=N1005873:ref_name_counter=])0.989:0.0199531[&&NHX:Sample_counter=rhizpot1--8||rhizpot3--8:Type_counter=capture--16:besthit_avg=95.06666666666666:besthit_max=97.1:besthit_min=92.7:besthit_std=2.2188585654190125:besthit_sum=285.2:bitscore_avg=188.66666666666666:bitscore_max=204.0:bitscore_min=176.0:bitscore_std=14.189197769195175:bitscore_sum=566.0:capture_class_counter=c__Alphaproteobacteria--4||c__Gammaproteobacteria--10||c__Thermoleophilia--2:capture_domain_counter=d__Bacteria--16:capture_family_counter=f__Burkholderiaceae--7||f__Caulobacteraceae--1||f__Magnetospirillaceae--1||f__Pseudomonadaceae--2||f__Solirubrobacteraceae--2||f__Thiobacillaceae--1||f__Xanthobacteraceae--2:capture_genus_counter=g__Burkholderia--2||g__Caulobacter--1||g__Curvibacter--2||g__Massilia--2||g__Paraburkholderia--1||g__Phaeospirillum--1||g__Pseudolabrys--2||g__Pseudomonas_E--2||g__Solirubrobacter--2||g__Thiobacillus--1:capture_order_counter=o__Burkholderiales--8||o__Caulobacterales--1||o__Pseudomonadales--2||o__Rhizobiales--2||o__Rhodospirillales--1||o__Solirubrobacterales--2:capture_phylum_counter=p__Actinobacteriota--2||p__Proteobacteria--14:capture_species_counter=s__Burkholderia sp003635165--2||s__Caulobacter sp003185805--1||s__Curvibacter sp019233055--2||s__Massilia sp002354135--2||s__Paraburkholderia phosphatilytica--1||s__Phaeospirillum sp903853455--1||s__Pseudolabrys sp018242205--2||s__Pseudomonas_E putida_C--2||s__Solirubrobacter sp003344625--2||s__Thiobacillus sp016195805--1:evalue_avg=8.235370000159e-58:evalue_max=2.47e-57:evalue_min=4.77e-68:evalue_std=1.4258788171046367e-57:evalue_sum=2.4706110000477e-57:gapopen_avg=0.0:gapopen_max=0.0:gapopen_min=0.0:gapopen_std=0.0:gapopen_sum=0.0:gtdb_class_counter=:gtdb_domain_counter=:gtdb_family_counter=:gtdb_genus_counter=:gtdb_order_counter=:gtdb_phylum_counter=:gtdb_species_counter=:heptad_counter=MCP-36H--16:lbd_counter=:length_avg=111.33333333333333:length_max=123.0:length_min=102.0:length_std=10.692676621563628:length_sum=334.0:mismatch_avg=5.666666666666667:mismatch_max=9.0:mismatch_min=3.0:mismatch_std=3.055050463303893:mismatch_sum=17.0:name=N1005874:qcovhsp_avg=99.10000000000001:qcovhsp_max=100.0:qcovhsp_min=97.3:qcovhsp_std=1.558845726811991:qcovhsp_sum=297.3:qend_avg=111.33333333333333:qend_max=123.0:qend_min=102.0:qend_std=10.692676621563628:qend_sum=334.0:qstart_avg=1.0:qstart_max=1.0:qstart_min=1.0:qstart_std=0.0:qstart_sum=3.0:ref_name_counter=RS_GCF_001579945.1_protein.faa_NZ_CP011971.1_1154@PF00015_full_PFAM.316.513--1||RS_GCF_004138485.1_protein.faa_NZ_ML142848.1_780@PF00015_full_PFAM.313.500--2:scovhsp_avg=58.633333333333326:scovhsp_max=65.8:scovhsp_min=51.8:scovhsp_std=7.0059498523279:scovhsp_sum=175.89999999999998:send_avg=121.33333333333333:send_max=134.0:send_min=110.0:send_std=12.055427546683417:send_sum=364.0:sstart_avg=11.0:sstart_max=12.0:sstart_min=9.0:sstart_std=1.7320508075688772:sstart_sum=33.0])0:5e-09[&&NHX:Sample_counter=rhizpot1--9||rhizpot3--10:Type_counter=capture--19:besthit_avg=95.36666666666667:besthit_max=97.1:besthit_min=92.7:besthit_std=1.6169930941926312:besthit_sum=572.2:bitscore_avg=183.83333333333334:bitscore_max=204.0:bitscore_min=164.0:bitscore_std=16.497474554205766:bitscore_sum=1103.0:capture_class_counter=c__Alphaproteobacteria--4||c__Gammaproteobacteria--12||c__Holophagae--1||c__Thermoleophilia--2:capture_domain_counter=d__Bacteria--19:capture_family_counter=f__Burkholderiaceae--7||f__Caulobacteraceae--1||f__Holophagaceae--1||f__Magnetospirillaceae--1||f__Pseudomonadaceae--4||f__Solirubrobacteraceae--2||f__Thiobacillaceae--1||f__Xanthobacteraceae--2:capture_genus_counter=g__Burkholderia--2||g__Caulobacter--1||g__Curvibacter--2||g__Geothrix--1||g__Massilia--2||g__Paraburkholderia--1||g__Phaeospirillum--1||g__Pseudolabrys--2||g__Pseudomonas_E--4||g__Solirubrobacter--2||g__Thiobacillus--1:capture_order_counter=o__Burkholderiales--8||o__Caulobacterales--1||o__Holophagales--1||o__Pseudomonadales--4||o__Rhizobiales--2||o__Rhodospirillales--1||o__Solirubrobacterales--2:capture_phylum_counter=p__Acidobacteriota--1||p__Actinobacteriota--2||p__Proteobacteria--16:capture_species_counter=s__Burkholderia sp003635165--2||s__Caulobacter sp003185805--1||s__Curvibacter sp019233055--2||s__Geothrix sp016714685--1||s__Massilia sp002354135--2||s__Paraburkholderia phosphatilytica--1||s__Phaeospirillum sp903853455--1||s__Pseudolabrys sp018242205--2||s__Pseudomonas_E putida_C--2||s__Pseudomonas_E sp002112885--2||s__Solirubrobacter sp003344625--2||s__Thiobacillus sp016195805--1:evalue_avg=2.119807843516675e-53:evalue_max=1.27e-52:evalue_min=4.77e-68:evalue_std=5.18321973796983e-53:evalue_sum=1.271884706110005e-52:gapopen_avg=0.0:gapopen_max=0.0:gapopen_min=0.0:gapopen_std=0.0:gapopen_sum=0.0:gtdb_class_counter=:gtdb_domain_counter=:gtdb_family_counter=:gtdb_genus_counter=:gtdb_order_counter=:gtdb_phylum_counter=:gtdb_species_counter=:heptad_counter=MCP-36H--19:lbd_counter=:length_avg=108.83333333333333:length_max=123.0:length_min=98.0:length_std=11.267948645013727:length_sum=653.0:mismatch_avg=5.166666666666667:mismatch_max=9.0:mismatch_min=3.0:mismatch_std=2.228601953392904:mismatch_sum=31.0:name=N1005875:qcovhsp_avg=98.68333333333334:qcovhsp_max=100.0:qcovhsp_min=96.8:qcovhsp_std=1.4918668394554087:qcovhsp_sum=592.1:qend_avg=109.16666666666667:qend_max=123.0:qend_min=98.0:qend_std=10.943795807061948:qend_sum=655.0:qstart_avg=1.3333333333333333:qstart_max=3.0:qstart_min=1.0:qstart_std=0.816496580927726:qstart_sum=8.0:ref_name_counter=RS_GCF_001579945.1_protein.faa_NZ_CP011971.1_1154@PF00015_full_PFAM.316.513--2||RS_GCF_004138485.1_protein.faa_NZ_ML142848.1_780@PF00015_full_PFAM.313.500--2||RS_GCF_014202975.1_protein.faa_NZ_JACHHZ010000003.1_796@PF00015_full_PFAM.312.503--2:scovhsp_avg=56.81666666666666:scovhsp_max=65.8:scovhsp_min=51.3:scovhsp_std=6.156432949904244:scovhsp_sum=340.9:send_avg=124.5:send_max=147.0:send_min=110.0:send_std=14.418737808837498:send_sum=747.0:sstart_avg=16.666666666666668:sstart_max=28.0:sstart_min=9.0:sstart_std=8.140434058861153:sstart_sum=100.0],((74618675-8c6c-439d-b01f-fd85db414a5e_6@MCPsignal.191.287:0.0196625[&&NHX:Sample=rhizpot1:Type=capture:besthit=94.8:bitscore=162.0:capture_class=c__Gammaproteobacteria:capture_domain=d__Bacteria:capture_family=f__Pseudomonadaceae:capture_genus=g__Pseudomonas_E:capture_order=o__Pseudomonadales:capture_phylum=p__Proteobacteria:capture_species=s__Pseudomonas_E fulva_A:evalue=9.53e-52:gapopen=0.0:heptad=MCP-36H:length=96.0:mismatch=5.0:qcovhsp=100.0:qend=96.0:qstart=1.0:ref_name=RS_GCF_014202975.1_protein.faa_NZ_JACHHZ010000003.1_796@PF00015_full_PFAM.312.503:scovhsp=50.3:send=108.0:sstart=13.0],(17b30366-79c9-4481-bde1-c9babf9b609a_5@MCPsignal.135.262:0.012987[&&NHX:Sample=rhizpot1:Type=capture:besthit=92.9:bitscore=207.0:capture_class=c__Gammaproteobacteria:capture_domain=d__Bacteria:capture_family=f__Burkholderiaceae:capture_genus=g__Hydrogenophaga:capture_order=o__Burkholderiales:capture_phylum=p__Proteobacteria:capture_species=s__Hydrogenophaga sp006227825:evalue=6.67e-69:gapopen=0.0:heptad=MCP-36H:length=126.0:mismatch=9.0:qcovhsp=99.2:qend=126.0:qstart=1.0:ref_name=RS_GCF_001579945.1_protein.faa_NZ_CP011971.1_1154@PF00015_full_PFAM.316.513:scovhsp=64.0:send=134.0:sstart=9.0],149465ef-1012-4731-8849-d7e8ff818cf2_6@MCPsignal.59.215:5e-09[&&NHX:Sample=rhizpot3:Type=capture:capture_class=c__Syntrophia:capture_domain=d__Bacteria:capture_family=f__UBA5619:capture_genus=g__UBA5619:capture_order=o__Syntrophales:capture_phylum=p__Desulfobacterota:capture_species=s__UBA5619 sp903928915:heptad=MCP-36H])0:5e-09[&&NHX:Sample_counter=rhizpot1--1||rhizpot3--1:Type_counter=capture--2:besthit_avg=92.9:besthit_max=92.9:besthit_min=92.9:besthit_std=0:besthit_sum=92.9:bitscore_avg=207.0:bitscore_max=207.0:bitscore_min=207.0:bitscore_std=0:bitscore_sum=207.0:capture_class_counter=c__Gammaproteobacteria--1||c__Syntrophia--1:capture_domain_counter=d__Bacteria--2:capture_family_counter=f__Burkholderiaceae--1||f__UBA5619--1:capture_genus_counter=g__Hydrogenophaga--1||g__UBA5619--1:capture_order_counter=o__Burkholderiales--1||o__Syntrophales--1:capture_phylum_counter=p__Desulfobacterota--1||p__Proteobacteria--1:capture_species_counter=s__Hydrogenophaga sp006227825--1||s__UBA5619 sp903928915--1:evalue_avg=6.67e-69:evalue_max=6.67e-69:evalue_min=6.67e-69:evalue_std=0:evalue_sum=6.67e-69:gapopen_avg=0.0:gapopen_max=0.0:gapopen_min=0.0:gapopen_std=0:gapopen_sum=0.0:gtdb_class_counter=:gtdb_domain_counter=:gtdb_family_counter=:gtdb_genus_counter=:gtdb_order_counter=:gtdb_phylum_counter=:gtdb_species_counter=:heptad_counter=MCP-36H--2:lbd_counter=:length_avg=126.0:length_max=126.0:length_min=126.0:length_std=0:length_sum=126.0:mismatch_avg=9.0:mismatch_max=9.0:mismatch_min=9.0:mismatch_std=0:mismatch_sum=9.0:name=N1005879:qcovhsp_avg=99.2:qcovhsp_max=99.2:qcovhsp_min=99.2:qcovhsp_std=0:qcovhsp_sum=99.2:qend_avg=126.0:qend_max=126.0:qend_min=126.0:qend_std=0:qend_sum=126.0:qstart_avg=1.0:qstart_max=1.0:qstart_min=1.0:qstart_std=0:qstart_sum=1.0:ref_name_counter=RS_GCF_001579945.1_protein.faa_NZ_CP011971.1_1154@PF00015_full_PFAM.316.513--1:scovhsp_avg=64.0:scovhsp_max=64.0:scovhsp_min=64.0:scovhsp_std=0:scovhsp_sum=64.0:send_avg=134.0:send_max=134.0:send_min=134.0:send_std=0:send_sum=134.0:sstart_avg=9.0:sstart_max=9.0:sstart_min=9.0:sstart_std=0:sstart_sum=9.0])0.86:0.0248725[&&NHX:Sample_counter=rhizpot1--2||rhizpot3--1:Type_counter=capture--3:besthit_avg=93.85:besthit_max=94.8:besthit_min=92.9:besthit_std=1.3435028842544343:besthit_sum=187.7:bitscore_avg=184.5:bitscore_max=207.0:bitscore_min=162.0:bitscore_std=31.81980515339464:bitscore_sum=369.0:capture_class_counter=c__Gammaproteobacteria--2||c__Syntrophia--1:capture_domain_counter=d__Bacteria--3:capture_family_counter=f__Burkholderiaceae--1||f__Pseudomonadaceae--1||f__UBA5619--1:capture_genus_counter=g__Hydrogenophaga--1||g__Pseudomonas_E--1||g__UBA5619--1:capture_order_counter=o__Burkholderiales--1||o__Pseudomonadales--1||o__Syntrophales--1:capture_phylum_counter=p__Desulfobacterota--1||p__Proteobacteria--2:capture_species_counter=s__Hydrogenophaga sp006227825--1||s__Pseudomonas_E fulva_A--1||s__UBA5619 sp903928915--1:evalue_avg=4.765e-52:evalue_max=9.53e-52:evalue_min=6.67e-69:evalue_std=6.738727624707799e-52:evalue_sum=9.53e-52:gapopen_avg=0.0:gapopen_max=0.0:gapopen_min=0.0:gapopen_std=0.0:gapopen_sum=0.0:gtdb_class_counter=:gtdb_domain_counter=:gtdb_family_counter=:gtdb_genus_counter=:gtdb_order_counter=:gtdb_phylum_counter=:gtdb_species_counter=:heptad_counter=MCP-36H--3:lbd_counter=:length_avg=111.0:length_max=126.0:length_min=96.0:length_std=21.213203435596427:length_sum=222.0:mismatch_avg=7.0:mismatch_max=9.0:mismatch_min=5.0:mismatch_std=2.8284271247461903:mismatch_sum=14.0:name=N1005880:qcovhsp_avg=99.6:qcovhsp_max=100.0:qcovhsp_min=99.2:qcovhsp_std=0.565685424949236:qcovhsp_sum=199.2:qend_avg=111.0:qend_max=126.0:qend_min=96.0:qend_std=21.213203435596427:qend_sum=222.0:qstart_avg=1.0:qstart_max=1.0:qstart_min=1.0:qstart_std=0.0:qstart_sum=2.0:ref_name_counter=RS_GCF_001579945.1_protein.faa_NZ_CP011971.1_1154@PF00015_full_PFAM.316.513--1||RS_GCF_014202975.1_protein.faa_NZ_JACHHZ010000003.1_796@PF00015_full_PFAM.312.503--1:scovhsp_avg=57.15:scovhsp_max=64.0:scovhsp_min=50.3:scovhsp_std=9.687362902255703:scovhsp_sum=114.3:send_avg=121.0:send_max=134.0:send_min=108.0:send_std=18.384776310850235:send_sum=242.0:sstart_avg=11.0:sstart_max=13.0:sstart_min=9.0:sstart_std=2.8284271247461903:sstart_sum=22.0],(((f45b1636-6ff2-4eff-a873-952be43269b2_4@MCPsignal.221.289:0.0142676[&&NHX:Sample=rhizpot1:Type=capture:capture_class=c__Gammaproteobacteria:capture_domain=d__Bacteria:capture_family=f__Burkholderiaceae:capture_genus=g__Undibacterium:capture_order=o__Burkholderiales:capture_phylum=p__Proteobacteria:capture_species=s__Undibacterium sp018139565:heptad=MCP-36H],((((a0e15f7a-145f-5a2a-9e2c-da2e6c4511a6_1@MCPsignal.176.276:5e-09[&&NHX:Sample=rhizpot1:Type=capture:besthit=97.0:bitscore=172.0:capture_class=c__Gammaproteobacteria:capture_domain=d__Bacteria:capture_family=f__Burkholderiaceae:capture_genus=g__Caldimonas:capture_order=o__Burkholderiales:capture_phylum=p__Proteobacteria:capture_species=s__Caldimonas manganoxidans:evalue=1.26e-55:gapopen=0.0:heptad=MCP-36H:length=100.0:mismatch=3.0:qcovhsp=100.0:qend=100.0:qstart=1.0:ref_name=RS_GCF_014202975.1_protein.faa_NZ_JACHHZ010000003.1_796@PF00015_full_PFAM.312.503:scovhsp=52.4:send=112.0:sstart=13.0],((((1dcd46e5-c0f5-4a71-b420-f97a8f98af13_1@MCPsignal.68.218:0.00509249[&&NHX:Sample=rhizpot1:Type=capture:capture_class=c__Alphaproteobacteria:capture_domain=d__Bacteria:capture_family=f__Rhizobiaceae:capture_genus=g__Agrobacterium:capture_order=o__Rhizobiales:capture_phylum=p__Proteobacteria:capture_species=s__Agrobacterium sp900468285:heptad=MCP-36H],6b8ecba8-e4b9-439b-827c-de87ad9807d0_1@MCPsignal.52.123:5e-09[&&NHX:Sample=rhizpot1:Type=capture:capture_class=c__Gammaproteobacteria:capture_domain=d__Bacteria:capture_family=f__Burkholderiaceae:capture_genus=g__Paraburkholderia:capture_order=o__Burkholderiales:capture_phylum=p__Proteobacteria:capture_species=s__Paraburkholderia phymatum:heptad=MCP-36H])0:6e-09[&&NHX:Sample_counter=rhizpot1--2:Type_counter=capture--2:capture_class_counter=c__Alphaproteobacteria--1||c__Gammaproteobacteria--1:capture_domain_counter=d__Bacteria--2:capture_family_counter=f__Burkholderiaceae--1||f__Rhizobiaceae--1:capture_genus_counter=g__Agrobacterium--1||g__Paraburkholderia--1:capture_order_counter=o__Burkholderiales--1||o__Rhizobiales--1:capture_phylum_counter=p__Proteobacteria--2:capture_species_counter=s__Agrobacterium sp900468285--1||s__Paraburkholderia phymatum--1:gtdb_class_counter=:gtdb_domain_counter=:gtdb_family_counter=:gtdb_genus_counter=:gtdb_order_counter=:gtdb_phylum_counter=:gtdb_species_counter=:heptad_counter=MCP-36H--2:lbd_counter=:name=N1005885:ref_name_counter=],(90e874d9-59a5-519e-9b79-c6635a614692_1@MCPsignal.116.204:0.0214766[&&NHX:Sample=rhizpot3:Type=capture:capture_class=c__Gammaproteobacteria:capture_domain=d__Bacteria:capture_family=f__Thiobacillaceae:capture_genus=g__PFJX01:capture_order=o__Burkholderiales:capture_phylum=p__Proteobacteria:capture_species=s__PFJX01 sp903918705:heptad=MCP-36H],(f247b8db-5cb8-4136-95e3-1a67176a1c4e_4@MCPsignal.217.369:0.0047474[&&NHX:Sample=rhizpot3:Type=capture:capture_class=c__Gammaproteobacteria:capture_domain=d__Bacteria:capture_family=f__Enterobacteriaceae:capture_genus=g__Kosakonia:capture_order=o__Enterobacterales:capture_phylum=p__Proteobacteria:capture_species=s__Kosakonia oryzendophytica:heptad=MCP-36H],8341a19c-74a0-40ed-8b25-8d192164d804_5@MCPsignal.150.275:0.0481291[&&NHX:Sample=rhizpot1:Type=capture:besthit=92.5:bitscore=195.0:capture_class=c__Gammaproteobacteria:capture_domain=d__Bacteria:capture_family=f__Casimicrobiaceae:capture_genus=g__CAIWHR01:capture_order=o__Burkholderiales:capture_phylum=p__Proteobacteria:capture_species=s__CAIWHR01 sp903912485:evalue=2.63e-64:gapopen=0.0:heptad=MCP-36H:length=120.0:mismatch=9.0:qcovhsp=96.0:qend=120.0:qstart=1.0:ref_name=RS_GCF_014202975.1_protein.faa_NZ_JACHHZ010000003.1_796@PF00015_full_PFAM.312.503:scovhsp=62.8:send=132.0:sstart=13.0])0.763:0.00503227[&&NHX:Sample_counter=rhizpot1--1||rhizpot3--1:Type_counter=capture--2:besthit_avg=92.5:besthit_max=92.5:besthit_min=92.5:besthit_std=0:besthit_sum=92.5:bitscore_avg=195.0:bitscore_max=195.0:bitscore_min=195.0:bitscore_std=0:bitscore_sum=195.0:capture_class_counter=c__Gammaproteobacteria--2:capture_domain_counter=d__Bacteria--2:capture_family_counter=f__Casimicrobiaceae--1||f__Enterobacteriaceae--1:capture_genus_counter=g__CAIWHR01--1||g__Kosakonia--1:capture_order_counter=o__Burkholderiales--1||o__Enterobacterales--1:capture_phylum_counter=p__Proteobacteria--2:capture_species_counter=s__CAIWHR01 sp903912485--1||s__Kosakonia oryzendophytica--1:evalue_avg=2.63e-64:evalue_max=2.63e-64:evalue_min=2.63e-64:evalue_std=0:evalue_sum=2.63e-64:gapopen_avg=0.0:gapopen_max=0.0:gapopen_min=0.0:gapopen_std=0:gapopen_sum=0.0:gtdb_class_counter=:gtdb_domain_counter=:gtdb_family_counter=:gtdb_genus_counter=:gtdb_order_counter=:gtdb_phylum_counter=:gtdb_species_counter=:heptad_counter=MCP-36H--2:lbd_counter=:length_avg=120.0:length_max=120.0:length_min=120.0:length_std=0:length_sum=120.0:mismatch_avg=9.0:mismatch_max=9.0:mismatch_min=9.0:mismatch_std=0:mismatch_sum=9.0:name=N1005889:qcovhsp_avg=96.0:qcovhsp_max=96.0:qcovhsp_min=96.0:qcovhsp_std=0:qcovhsp_sum=96.0:qend_avg=120.0:qend_max=120.0:qend_min=120.0:qend_std=0:qend_sum=120.0:qstart_avg=1.0:qstart_max=1.0:qstart_min=1.0:qstart_std=0:qstart_sum=1.0:ref_name_counter=RS_GCF_014202975.1_protein.faa_NZ_JACHHZ010000003.1_796@PF00015_full_PFAM.312.503--1:scovhsp_avg=62.8:scovhsp_max=62.8:scovhsp_min=62.8:scovhsp_std=0:scovhsp_sum=62.8:send_avg=132.0:send_max=132.0:send_min=132.0:send_std=0:send_sum=132.0:sstart_avg=13.0:sstart_max=13.0:sstart_min=13.0:sstart_std=0:sstart_sum=13.0])0:5e-09[&&NHX:Sample_counter=rhizpot1--1||rhizpot3--2:Type_counter=capture--3:besthit_avg=92.5:besthit_max=92.5:besthit_min=92.5:besthit_std=0:besthit_sum=92.5:bitscore_avg=195.0:bitscore_max=195.0:bitscore_min=195.0:bitscore_std=0:bitscore_sum=195.0:capture_class_counter=c__Gammaproteobacteria--3:capture_domain_counter=d__Bacteria--3:capture_family_counter=f__Casimicrobiaceae--1||f__Enterobacteriaceae--1||f__Thiobacillaceae--1:capture_genus_counter=g__CAIWHR01--1||g__Kosakonia--1||g__PFJX01--1:capture_order_counter=o__Burkholderiales--2||o__Enterobacterales--1:capture_phylum_counter=p__Proteobacteria--3:capture_species_counter=s__CAIWHR01 sp903912485--1||s__Kosakonia oryzendophytica--1||s__PFJX01 sp903918705--1:evalue_avg=2.63e-64:evalue_max=2.63e-64:evalue_min=2.63e-64:evalue_std=0:evalue_sum=2.63e-64:gapopen_avg=0.0:gapopen_max=0.0:gapopen_min=0.0:gapopen_std=0:gapopen_sum=0.0:gtdb_class_counter=:gtdb_domain_counter=:gtdb_family_counter=:gtdb_genus_counter=:gtdb_order_counter=:gtdb_phylum_counter=:gtdb_species_counter=:heptad_counter=MCP-36H--3:lbd_counter=:length_avg=120.0:length_max=120.0:length_min=120.0:length_std=0:length_sum=120.0:mismatch_avg=9.0:mismatch_max=9.0:mismatch_min=9.0:mismatch_std=0:mismatch_sum=9.0:name=N1005890:qcovhsp_avg=96.0:qcovhsp_max=96.0:qcovhsp_min=96.0:qcovhsp_std=0:qcovhsp_sum=96.0:qend_avg=120.0:qend_max=120.0:qend_min=120.0:qend_std=0:qend_sum=120.0:qstart_avg=1.0:qstart_max=1.0:qstart_min=1.0:qstart_std=0:qstart_sum=1.0:ref_name_counter=RS_GCF_014202975.1_protein.faa_NZ_JACHHZ010000003.1_796@PF00015_full_PFAM.312.503--1:scovhsp_avg=62.8:scovhsp_max=62.8:scovhsp_min=62.8:scovhsp_std=0:scovhsp_sum=62.8:send_avg=132.0:send_max=132.0:send_min=132.0:send_std=0:send_sum=132.0:sstart_avg=13.0:sstart_max=13.0:sstart_min=13.0:sstart_std=0:sstart_sum=13.0])0:5e-09[&&NHX:Sample_counter=rhizpot1--3||rhizpot3--2:Type_counter=capture--5:besthit_avg=92.5:besthit_max=92.5:besthit_min=92.5:besthit_std=0:besthit_sum=92.5:bitscore_avg=195.0:bitscore_max=195.0:bitscore_min=195.0:bitscore_std=0:bitscore_sum=195.0:capture_class_counter=c__Alphaproteobacteria--1||c__Gammaproteobacteria--4:capture_domain_counter=d__Bacteria--5:capture_family_counter=f__Burkholderiaceae--1||f__Casimicrobiaceae--1||f__Enterobacteriaceae--1||f__Rhizobiaceae--1||f__Thiobacillaceae--1:capture_genus_counter=g__Agrobacterium--1||g__CAIWHR01--1||g__Kosakonia--1||g__PFJX01--1||g__Paraburkholderia--1:capture_order_counter=o__Burkholderiales--3||o__Enterobacterales--1||o__Rhizobiales--1:capture_phylum_counter=p__Proteobacteria--5:capture_species_counter=s__Agrobacterium sp900468285--1||s__CAIWHR01 sp903912485--1||s__Kosakonia oryzendophytica--1||s__PFJX01 sp903918705--1||s__Paraburkholderia phymatum--1:evalue_avg=2.63e-64:evalue_max=2.63e-64:evalue_min=2.63e-64:evalue_std=0:evalue_sum=2.63e-64:gapopen_avg=0.0:gapopen_max=0.0:gapopen_min=0.0:gapopen_std=0:gapopen_sum=0.0:gtdb_class_counter=:gtdb_domain_counter=:gtdb_family_counter=:gtdb_genus_counter=:gtdb_order_counter=:gtdb_phylum_counter=:gtdb_species_counter=:heptad_counter=MCP-36H--5:lbd_counter=:length_avg=120.0:length_max=120.0:length_min=120.0:length_std=0:length_sum=120.0:mismatch_avg=9.0:mismatch_max=9.0:mismatch_min=9.0:mismatch_std=0:mismatch_sum=9.0:name=N1005891:qcovhsp_avg=96.0:qcovhsp_max=96.0:qcovhsp_min=96.0:qcovhsp_std=0:qcovhsp_sum=96.0:qend_avg=120.0:qend_max=120.0:qend_min=120.0:qend_std=0:qend_sum=120.0:qstart_avg=1.0:qstart_max=1.0:qstart_min=1.0:qstart_std=0:qstart_sum=1.0:ref_name_counter=RS_GCF_014202975.1_protein.faa_NZ_JACHHZ010000003.1_796@PF00015_full_PFAM.312.503--1:scovhsp_avg=62.8:scovhsp_max=62.8:scovhsp_min=62.8:scovhsp_std=0:scovhsp_sum=62.8:send_avg=132.0:send_max=132.0:send_min=132.0:send_std=0:send_sum=132.0:sstart_avg=13.0:sstart_max=13.0:sstart_min=13.0:sstart_std=0:sstart_sum=13.0],(b9a396b9-0bb8-50de-96e9-3566dce5d811_1@MCPsignal.23.168:5e-09[&&NHX:Sample=rhizpot3:Type=capture:capture_class=c__Gammaproteobacteria:capture_domain=d__Bacteria:capture_family=f__Thiobacillaceae:capture_genus=g__PFJX01:capture_order=o__Burkholderiales:capture_phylum=p__Proteobacteria:capture_species=s__PFJX01 sp903918705:heptad=MCP-36H],((ef11287a-461d-4042-970a-9e8cbc13c7bc_5@MCPsignal.159.315:0[&&NHX:Sample=rhizpot1:Type=capture:capture_class=c__Alphaproteobacteria:capture_domain=d__Bacteria:capture_family=f__Rhizobiaceae:capture_genus=g__Agrobacterium:capture_order=o__Rhizobiales:capture_phylum=p__Proteobacteria:capture_species=s__Agrobacterium sp900468285:heptad=MCP-36H],b5b4156e-708a-47e9-a636-0a330641cc54_4@MCPsignal.59.215:0[&&NHX:Sample=rhizpot3:Type=capture:capture_class=c__Gammaproteobacteria:capture_domain=d__Bacteria:capture_family=f__Halomonadaceae:capture_genus=g__Halomonas:capture_order=o__Pseudomonadales:capture_phylum=p__Proteobacteria:capture_species=s__Halomonas sp007129225:heptad=MCP-36H])0:0[&&NHX:Sample_counter=rhizpot1--1||rhizpot3--1:Type_counter=capture--2:capture_class_counter=c__Alphaproteobacteria--1||c__Gammaproteobacteria--1:capture_domain_counter=d__Bacteria--2:capture_family_counter=f__Halomonadaceae--1||f__Rhizobiaceae--1:capture_genus_counter=g__Agrobacterium--1||g__Halomonas--1:capture_order_counter=o__Pseudomonadales--1||o__Rhizobiales--1:capture_phylum_counter=p__Proteobacteria--2:capture_species_counter=s__Agrobacterium sp900468285--1||s__Halomonas sp007129225--1:gtdb_class_counter=:gtdb_domain_counter=:gtdb_family_counter=:gtdb_genus_counter=:gtdb_order_counter=:gtdb_phylum_counter=:gtdb_species_counter=:heptad_counter=MCP-36H--2:lbd_counter=:name=N1005895:ref_name_counter=],de4e29ae-16ae-4585-8705-8b0ecd8c97e8_5@MCPsignal.176.332:0[&&NHX:Sample=rhizpot3:Type=capture:capture_class=c__Gammaproteobacteria:capture_domain=d__Bacteria:capture_family=f__Halomonadaceae:capture_genus=g__Halomonas:capture_order=o__Pseudomonadales:capture_phylum=p__Proteobacteria:capture_species=s__Halomonas sp007129225:heptad=MCP-36H]):5e-09[&&NHX:Sample_counter=rhizpot1--1||rhizpot3--2:Type_counter=capture--3:capture_class_counter=c__Alphaproteobacteria--1||c__Gammaproteobacteria--2:capture_domain_counter=d__Bacteria--3:capture_family_counter=f__Halomonadaceae--2||f__Rhizobiaceae--1:capture_genus_counter=g__Agrobacterium--1||g__Halomonas--2:capture_order_counter=o__Pseudomonadales--2||o__Rhizobiales--1:capture_phylum_counter=p__Proteobacteria--3:capture_species_counter=s__Agrobacterium sp900468285--1||s__Halomonas sp007129225--2:gtdb_class_counter=:gtdb_domain_counter=:gtdb_family_counter=:gtdb_genus_counter=:gtdb_order_counter=:gtdb_phylum_counter=:gtdb_species_counter=:heptad_counter=MCP-36H--3:lbd_counter=:name=N1005897:ref_name_counter=])0:5e-09[&&NHX:Sample_counter=rhizpot1--1||rhizpot3--3:Type_counter=capture--4:capture_class_counter=c__Alphaproteobacteria--1||c__Gammaproteobacteria--3:capture_domain_counter=d__Bacteria--4:capture_family_counter=f__Halomonadaceae--2||f__Rhizobiaceae--1||f__Thiobacillaceae--1:capture_genus_counter=g__Agrobacterium--1||g__Halomonas--2||g__PFJX01--1:capture_order_counter=o__Burkholderiales--1||o__Pseudomonadales--2||o__Rhizobiales--1:capture_phylum_counter=p__Proteobacteria--4:capture_species_counter=s__Agrobacterium sp900468285--1||s__Halomonas sp007129225--2||s__PFJX01 sp903918705--1:gtdb_class_counter=:gtdb_domain_counter=:gtdb_family_counter=:gtdb_genus_counter=:gtdb_order_counter=:gtdb_phylum_counter=:gtdb_species_counter=:heptad_counter=MCP-36H--4:lbd_counter=:name=N1005898:ref_name_counter=])0.922:5e-09[&&NHX:Sample_counter=rhizpot1--4||rhizpot3--5:Type_counter=capture--9:besthit_avg=92.5:besthit_max=92.5:besthit_min=92.5:besthit_std=0:besthit_sum=92.5:bitscore_avg=195.0:bitscore_max=195.0:bitscore_min=195.0:bitscore_std=0:bitscore_sum=195.0:capture_class_counter=c__Alphaproteobacteria--2||c__Gammaproteobacteria--7:capture_domain_counter=d__Bacteria--9:capture_family_counter=f__Burkholderiaceae--1||f__Casimicrobiaceae--1||f__Enterobacteriaceae--1||f__Halomonadaceae--2||f__Rhizobiaceae--2||f__Thiobacillaceae--2:capture_genus_counter=g__Agrobacterium--2||g__CAIWHR01--1||g__Halomonas--2||g__Kosakonia--1||g__PFJX01--2||g__Paraburkholderia--1:capture_order_counter=o__Burkholderiales--4||o__Enterobacterales--1||o__Pseudomonadales--2||o__Rhizobiales--2:capture_phylum_counter=p__Proteobacteria--9:capture_species_counter=s__Agrobacterium sp900468285--2||s__CAIWHR01 sp903912485--1||s__Halomonas sp007129225--2||s__Kosakonia oryzendophytica--1||s__PFJX01 sp903918705--2||s__Paraburkholderia phymatum--1:evalue_avg=2.63e-64:evalue_max=2.63e-64:evalue_min=2.63e-64:evalue_std=0:evalue_sum=2.63e-64:gapopen_avg=0.0:gapopen_max=0.0:gapopen_min=0.0:gapopen_std=0:gapopen_sum=0.0:gtdb_class_counter=:gtdb_domain_counter=:gtdb_family_counter=:gtdb_genus_counter=:gtdb_order_counter=:gtdb_phylum_counter=:gtdb_species_counter=:heptad_counter=MCP-36H--9:lbd_counter=:length_avg=120.0:length_max=120.0:length_min=120.0:length_std=0:length_sum=120.0:mismatch_avg=9.0:mismatch_max=9.0:mismatch_min=9.0:mismatch_std=0:mismatch_sum=9.0:name=N1005899:qcovhsp_avg=96.0:qcovhsp_max=96.0:qcovhsp_min=96.0:qcovhsp_std=0:qcovhsp_sum=96.0:qend_avg=120.0:qend_max=120.0:qend_min=120.0:qend_std=0:qend_sum=120.0:qstart_avg=1.0:qstart_max=1.0:qstart_min=1.0:qstart_std=0:qstart_sum=1.0:ref_name_counter=RS_GCF_014202975.1_protein.faa_NZ_JACHHZ010000003.1_796@PF00015_full_PFAM.312.503--1:scovhsp_avg=62.8:scovhsp_max=62.8:scovhsp_min=62.8:scovhsp_std=0:scovhsp_sum=62.8:send_avg=132.0:send_max=132.0:send_min=132.0:send_std=0:send_sum=132.0:sstart_avg=13.0:sstart_max=13.0:sstart_min=13.0:sstart_std=0:sstart_sum=13.0],22001986-e86a-5591-aeb2-353184cd5a1a_6@MCPsignal.259.360:5e-09[&&NHX:Sample=rhizpot3:Type=capture:besthit=97.0:bitscore=174.0:capture_class=c__Gammaproteobacteria:capture_domain=d__Bacteria:capture_family=f__Thiobacillaceae:capture_genus=g__PFJX01:capture_order=o__Burkholderiales:capture_phylum=p__Proteobacteria:capture_species=s__PFJX01 sp903918705:evalue=1.61e-56:gapopen=0.0:heptad=MCP-36H:length=101.0:mismatch=3.0:qcovhsp=100.0:qend=101.0:qstart=1.0:ref_name=RS_GCF_014202975.1_protein.faa_NZ_JACHHZ010000003.1_796@PF00015_full_PFAM.312.503:scovhsp=52.9:send=113.0:sstart=13.0])0.446:5e-09[&&NHX:Sample_counter=rhizpot1--4||rhizpot3--6:Type_counter=capture--10:besthit_avg=94.75:besthit_max=97.0:besthit_min=92.5:besthit_std=3.181980515339464:besthit_sum=189.5:bitscore_avg=184.5:bitscore_max=195.0:bitscore_min=174.0:bitscore_std=14.849242404917497:bitscore_sum=369.0:capture_class_counter=c__Alphaproteobacteria--2||c__Gammaproteobacteria--8:capture_domain_counter=d__Bacteria--10:capture_family_counter=f__Burkholderiaceae--1||f__Casimicrobiaceae--1||f__Enterobacteriaceae--1||f__Halomonadaceae--2||f__Rhizobiaceae--2||f__Thiobacillaceae--3:capture_genus_counter=g__Agrobacterium--2||g__CAIWHR01--1||g__Halomonas--2||g__Kosakonia--1||g__PFJX01--3||g__Paraburkholderia--1:capture_order_counter=o__Burkholderiales--5||o__Enterobacterales--1||o__Pseudomonadales--2||o__Rhizobiales--2:capture_phylum_counter=p__Proteobacteria--10:capture_species_counter=s__Agrobacterium sp900468285--2||s__CAIWHR01 sp903912485--1||s__Halomonas sp007129225--2||s__Kosakonia oryzendophytica--1||s__PFJX01 sp903918705--3||s__Paraburkholderia phymatum--1:evalue_avg=8.050000131500001e-57:evalue_max=1.61e-56:evalue_min=2.63e-64:evalue_std=1.138441899113433e-56:evalue_sum=1.6100000263000001e-56:gapopen_avg=0.0:gapopen_max=0.0:gapopen_min=0.0:gapopen_std=0.0:gapopen_sum=0.0:gtdb_class_counter=:gtdb_domain_counter=:gtdb_family_counter=:gtdb_genus_counter=:gtdb_order_counter=:gtdb_phylum_counter=:gtdb_species_counter=:heptad_counter=MCP-36H--10:lbd_counter=:length_avg=110.5:length_max=120.0:length_min=101.0:length_std=13.435028842544403:length_sum=221.0:mismatch_avg=6.0:mismatch_max=9.0:mismatch_min=3.0:mismatch_std=4.242640687119285:mismatch_sum=12.0:name=N1005901:qcovhsp_avg=98.0:qcovhsp_max=100.0:qcovhsp_min=96.0:qcovhsp_std=2.8284271247461903:qcovhsp_sum=196.0:qend_avg=110.5:qend_max=120.0:qend_min=101.0:qend_std=13.435028842544403:qend_sum=221.0:qstart_avg=1.0:qstart_max=1.0:qstart_min=1.0:qstart_std=0.0:qstart_sum=2.0:ref_name_counter=RS_GCF_014202975.1_protein.faa_NZ_JACHHZ010000003.1_796@PF00015_full_PFAM.312.503--2:scovhsp_avg=57.849999999999994:scovhsp_max=62.8:scovhsp_min=52.9:scovhsp_std=7.00035713374682:scovhsp_sum=115.69999999999999:send_avg=122.5:send_max=132.0:send_min=113.0:send_std=13.435028842544403:send_sum=245.0:sstart_avg=13.0:sstart_max=13.0:sstart_min=13.0:sstart_std=0.0:sstart_sum=26.0])0.456:5e-09[&&NHX:Sample_counter=rhizpot1--5||rhizpot3--6:Type_counter=capture--11:besthit_avg=95.5:besthit_max=97.0:besthit_min=92.5:besthit_std=2.598076211353316:besthit_sum=286.5:bitscore_avg=180.33333333333334:bitscore_max=195.0:bitscore_min=172.0:bitscore_std=12.741009902410928:bitscore_sum=541.0:capture_class_counter=c__Alphaproteobacteria--2||c__Gammaproteobacteria--9:capture_domain_counter=d__Bacteria--11:capture_family_counter=f__Burkholderiaceae--2||f__Casimicrobiaceae--1||f__Enterobacteriaceae--1||f__Halomonadaceae--2||f__Rhizobiaceae--2||f__Thiobacillaceae--3:capture_genus_counter=g__Agrobacterium--2||g__CAIWHR01--1||g__Caldimonas--1||g__Halomonas--2||g__Kosakonia--1||g__PFJX01--3||g__Paraburkholderia--1:capture_order_counter=o__Burkholderiales--6||o__Enterobacterales--1||o__Pseudomonadales--2||o__Rhizobiales--2:capture_phylum_counter=p__Proteobacteria--11:capture_species_counter=s__Agrobacterium sp900468285--2||s__CAIWHR01 sp903912485--1||s__Caldimonas manganoxidans--1||s__Halomonas sp007129225--2||s__Kosakonia oryzendophytica--1||s__PFJX01 sp903918705--3||s__Paraburkholderia phymatum--1:evalue_avg=4.736666675433333e-56:evalue_max=1.26e-55:evalue_min=2.63e-64:evalue_std=6.857261349019665e-56:evalue_sum=1.42100000263e-55:gapopen_avg=0.0:gapopen_max=0.0:gapopen_min=0.0:gapopen_std=0.0:gapopen_sum=0.0:gtdb_class_counter=:gtdb_domain_counter=:gtdb_family_counter=:gtdb_genus_counter=:gtdb_order_counter=:gtdb_phylum_counter=:gtdb_species_counter=:heptad_counter=MCP-36H--11:lbd_counter=:length_avg=107.0:length_max=120.0:length_min=100.0:length_std=11.269427669584644:length_sum=321.0:mismatch_avg=5.0:mismatch_max=9.0:mismatch_min=3.0:mismatch_std=3.4641016151377544:mismatch_sum=15.0:name=N1005902:qcovhsp_avg=98.66666666666667:qcovhsp_max=100.0:qcovhsp_min=96.0:qcovhsp_std=2.3094010767585034:qcovhsp_sum=296.0:qend_avg=107.0:qend_max=120.0:qend_min=100.0:qend_std=11.269427669584644:qend_sum=321.0:qstart_avg=1.0:qstart_max=1.0:qstart_min=1.0:qstart_std=0.0:qstart_sum=3.0:ref_name_counter=RS_GCF_014202975.1_protein.faa_NZ_JACHHZ010000003.1_796@PF00015_full_PFAM.312.503--3:scovhsp_avg=56.03333333333333:scovhsp_max=62.8:scovhsp_min=52.4:scovhsp_std=5.865435476870692:scovhsp_sum=168.1:send_avg=119.0:send_max=132.0:send_min=112.0:send_std=11.269427669584644:send_sum=357.0:sstart_avg=13.0:sstart_max=13.0:sstart_min=13.0:sstart_std=0.0:sstart_sum=39.0],02b228ac-d84c-4390-b214-9b7bd7448442_6@MCPsignal.326.403:5e-09[&&NHX:Sample=rhizpot1:Type=capture:capture_class=c__Gammaproteobacteria:capture_domain=d__Bacteria:capture_family=f__Steroidobacteraceae:capture_genus=g__Steroidobacter_A:capture_order=o__Steroidobacterales:capture_phylum=p__Proteobacteria:capture_species=s__Steroidobacter_A agaridevorans:heptad=MCP-36H])0.935:0.00970378[&&NHX:Sample_counter=rhizpot1--6||rhizpot3--6:Type_counter=capture--12:besthit_avg=95.5:besthit_max=97.0:besthit_min=92.5:besthit_std=2.598076211353316:besthit_sum=286.5:bitscore_avg=180.33333333333334:bitscore_max=195.0:bitscore_min=172.0:bitscore_std=12.741009902410928:bitscore_sum=541.0:capture_class_counter=c__Alphaproteobacteria--2||c__Gammaproteobacteria--10:capture_domain_counter=d__Bacteria--12:capture_family_counter=f__Burkholderiaceae--2||f__Casimicrobiaceae--1||f__Enterobacteriaceae--1||f__Halomonadaceae--2||f__Rhizobiaceae--2||f__Steroidobacteraceae--1||f__Thiobacillaceae--3:capture_genus_counter=g__Agrobacterium--2||g__CAIWHR01--1||g__Caldimonas--1||g__Halomonas--2||g__Kosakonia--1||g__PFJX01--3||g__Paraburkholderia--1||g__Steroidobacter_A--1:capture_order_counter=o__Burkholderiales--6||o__Enterobacterales--1||o__Pseudomonadales--2||o__Rhizobiales--2||o__Steroidobacterales--1:capture_phylum_counter=p__Proteobacteria--12:capture_species_counter=s__Agrobacterium sp900468285--2||s__CAIWHR01 sp903912485--1||s__Caldimonas manganoxidans--1||s__Halomonas sp007129225--2||s__Kosakonia oryzendophytica--1||s__PFJX01 sp903918705--3||s__Paraburkholderia phymatum--1||s__Steroidobacter_A agaridevorans--1:evalue_avg=4.736666675433333e-56:evalue_max=1.26e-55:evalue_min=2.63e-64:evalue_std=6.857261349019665e-56:evalue_sum=1.42100000263e-55:gapopen_avg=0.0:gapopen_max=0.0:gapopen_min=0.0:gapopen_std=0.0:gapopen_sum=0.0:gtdb_class_counter=:gtdb_domain_counter=:gtdb_family_counter=:gtdb_genus_counter=:gtdb_order_counter=:gtdb_phylum_counter=:gtdb_species_counter=:heptad_counter=MCP-36H--12:lbd_counter=:length_avg=107.0:length_max=120.0:length_min=100.0:length_std=11.269427669584644:length_sum=321.0:mismatch_avg=5.0:mismatch_max=9.0:mismatch_min=3.0:mismatch_std=3.4641016151377544:mismatch_sum=15.0:name=N1005904:qcovhsp_avg=98.66666666666667:qcovhsp_max=100.0:qcovhsp_min=96.0:qcovhsp_std=2.3094010767585034:qcovhsp_sum=296.0:qend_avg=107.0:qend_max=120.0:qend_min=100.0:qend_std=11.269427669584644:qend_sum=321.0:qstart_avg=1.0:qstart_max=1.0:qstart_min=1.0:qstart_std=0.0:qstart_sum=3.0:ref_name_counter=RS_GCF_014202975.1_protein.faa_NZ_JACHHZ010000003.1_796@PF00015_full_PFAM.312.503--3:scovhsp_avg=56.03333333333333:scovhsp_max=62.8:scovhsp_min=52.4:scovhsp_std=5.865435476870692:scovhsp_sum=168.1:send_avg=119.0:send_max=132.0:send_min=112.0:send_std=11.269427669584644:send_sum=357.0:sstart_avg=13.0:sstart_max=13.0:sstart_min=13.0:sstart_std=0.0:sstart_sum=39.0],e34f0e98-772b-48cd-9337-e720a0daf5c2_6@MCPsignal.84.240:5e-09[&&NHX:Sample=rhiztom1:Type=capture:capture_class=c__Alphaproteobacteria:capture_domain=d__Bacteria:capture_family=f__Rhizobiaceae:capture_genus=g__Agrobacterium:capture_order=o__Rhizobiales:capture_phylum=p__Proteobacteria:capture_species=s__Agrobacterium sp900468285:heptad=MCP-36H])0:5e-09[&&NHX:Sample_counter=rhizpot1--6||rhizpot3--6||rhiztom1--1:Type_counter=capture--13:besthit_avg=95.5:besthit_max=97.0:besthit_min=92.5:besthit_std=2.598076211353316:besthit_sum=286.5:bitscore_avg=180.33333333333334:bitscore_max=195.0:bitscore_min=172.0:bitscore_std=12.741009902410928:bitscore_sum=541.0:capture_class_counter=c__Alphaproteobacteria--3||c__Gammaproteobacteria--10:capture_domain_counter=d__Bacteria--13:capture_family_counter=f__Burkholderiaceae--2||f__Casimicrobiaceae--1||f__Enterobacteriaceae--1||f__Halomonadaceae--2||f__Rhizobiaceae--3||f__Steroidobacteraceae--1||f__Thiobacillaceae--3:capture_genus_counter=g__Agrobacterium--3||g__CAIWHR01--1||g__Caldimonas--1||g__Halomonas--2||g__Kosakonia--1||g__PFJX01--3||g__Paraburkholderia--1||g__Steroidobacter_A--1:capture_order_counter=o__Burkholderiales--6||o__Enterobacterales--1||o__Pseudomonadales--2||o__Rhizobiales--3||o__Steroidobacterales--1:capture_phylum_counter=p__Proteobacteria--13:capture_species_counter=s__Agrobacterium sp900468285--3||s__CAIWHR01 sp903912485--1||s__Caldimonas manganoxidans--1||s__Halomonas sp007129225--2||s__Kosakonia oryzendophytica--1||s__PFJX01 sp903918705--3||s__Paraburkholderia phymatum--1||s__Steroidobacter_A agaridevorans--1:evalue_avg=4.736666675433333e-56:evalue_max=1.26e-55:evalue_min=2.63e-64:evalue_std=6.857261349019665e-56:evalue_sum=1.42100000263e-55:gapopen_avg=0.0:gapopen_max=0.0:gapopen_min=0.0:gapopen_std=0.0:gapopen_sum=0.0:gtdb_class_counter=:gtdb_domain_counter=:gtdb_family_counter=:gtdb_genus_counter=:gtdb_order_counter=:gtdb_phylum_counter=:gtdb_species_counter=:heptad_counter=MCP-36H--13:lbd_counter=:length_avg=107.0:length_max=120.0:length_min=100.0:length_std=11.269427669584644:length_sum=321.0:mismatch_avg=5.0:mismatch_max=9.0:mismatch_min=3.0:mismatch_std=3.4641016151377544:mismatch_sum=15.0:name=N1005906:qcovhsp_avg=98.66666666666667:qcovhsp_max=100.0:qcovhsp_min=96.0:qcovhsp_std=2.3094010767585034:qcovhsp_sum=296.0:qend_avg=107.0:qend_max=120.0:qend_min=100.0:qend_std=11.269427669584644:qend_sum=321.0:qstart_avg=1.0:qstart_max=1.0:qstart_min=1.0:qstart_std=0.0:qstart_sum=3.0:ref_name_counter=RS_GCF_014202975.1_protein.faa_NZ_JACHHZ010000003.1_796@PF00015_full_PFAM.312.503--3:scovhsp_avg=56.03333333333333:scovhsp_max=62.8:scovhsp_min=52.4:scovhsp_std=5.865435476870692:scovhsp_sum=168.1:send_avg=119.0:send_max=132.0:send_min=112.0:send_std=11.269427669584644:send_sum=357.0:sstart_avg=13.0:sstart_max=13.0:sstart_min=13.0:sstart_std=0.0:sstart_sum=39.0],(57aaeccb-04be-4a85-a0b6-a9f448225deb_2@MCPsignal.340.496:5e-09[&&NHX:Sample=rhizpot2:Type=capture:capture_class=c__Gammaproteobacteria:capture_domain=d__Bacteria:capture_family=f__Burkholderiaceae:capture_genus=g__Pelomonas:capture_order=o__Burkholderiales:capture_phylum=p__Proteobacteria:capture_species=s__Pelomonas sp003963005:heptad=MCP-36H],(963e268a-1485-59ac-af77-8db32fa51cfa_4@MCPsignal.107.263:0.00487843[&&NHX:Sample=rhizpot1:Type=capture:capture_class=c__Alphaproteobacteria:capture_domain=d__Bacteria:capture_family=f__Ferrovibrionaceae:capture_genus=g__Ferrovibrio:capture_order=o__Ferrovibrionales:capture_phylum=p__Proteobacteria:capture_species=s__Ferrovibrio sp002482765:heptad=MCP-36H],(4a02fc34-00a9-4dec-87e3-ad45b4e1d9f3_5@MCPsignal.43.198:0.0049185[&&NHX:Sample=rhizpot1:Type=capture:capture_class=c__Gammaproteobacteria:capture_domain=d__Bacteria:capture_family=f__Burkholderiaceae:capture_genus=g__Pelomonas:capture_order=o__Burkholderiales:capture_phylum=p__Proteobacteria:capture_species=s__Pelomonas sp003963005:heptad=MCP-36H],3950a558-4ed7-4cfd-a2b4-695457baafa2_3@MCPsignal.112.268:0.00484115[&&NHX:Sample=rhizpot3:Type=capture:capture_class=c__Gammaproteobacteria:capture_domain=d__Bacteria:capture_family=f__Burkholderiaceae:capture_genus=g__Pelomonas:capture_order=o__Burkholderiales:capture_phylum=p__Proteobacteria:capture_species=s__Pelomonas sp003963005:heptad=MCP-36H])0:6e-09[&&NHX:Sample_counter=rhizpot1--1||rhizpot3--1:Type_counter=capture--2:capture_class_counter=c__Gammaproteobacteria--2:capture_domain_counter=d__Bacteria--2:capture_family_counter=f__Burkholderiaceae--2:capture_genus_counter=g__Pelomonas--2:capture_order_counter=o__Burkholderiales--2:capture_phylum_counter=p__Proteobacteria--2:capture_species_counter=s__Pelomonas sp003963005--2:gtdb_class_counter=:gtdb_domain_counter=:gtdb_family_counter=:gtdb_genus_counter=:gtdb_order_counter=:gtdb_phylum_counter=:gtdb_species_counter=:heptad_counter=MCP-36H--2:lbd_counter=:name=N1005911:ref_name_counter=])0:5e-09[&&NHX:Sample_counter=rhizpot1--2||rhizpot3--1:Type_counter=capture--3:capture_class_counter=c__Alphaproteobacteria--1||c__Gammaproteobacteria--2:capture_domain_counter=d__Bacteria--3:capture_family_counter=f__Burkholderiaceae--2||f__Ferrovibrionaceae--1:capture_genus_counter=g__Ferrovibrio--1||g__Pelomonas--2:capture_order_counter=o__Burkholderiales--2||o__Ferrovibrionales--1:capture_phylum_counter=p__Proteobacteria--3:capture_species_counter=s__Ferrovibrio sp002482765--1||s__Pelomonas sp003963005--2:gtdb_class_counter=:gtdb_domain_counter=:gtdb_family_counter=:gtdb_genus_counter=:gtdb_order_counter=:gtdb_phylum_counter=:gtdb_species_counter=:heptad_counter=MCP-36H--3:lbd_counter=:name=N1005912:ref_name_counter=])0.92:0.00979085[&&NHX:Sample_counter=rhizpot1--2||rhizpot2--1||rhizpot3--1:Type_counter=capture--4:capture_class_counter=c__Alphaproteobacteria--1||c__Gammaproteobacteria--3:capture_domain_counter=d__Bacteria--4:capture_family_counter=f__Burkholderiaceae--3||f__Ferrovibrionaceae--1:capture_genus_counter=g__Ferrovibrio--1||g__Pelomonas--3:capture_order_counter=o__Burkholderiales--3||o__Ferrovibrionales--1:capture_phylum_counter=p__Proteobacteria--4:capture_species_counter=s__Ferrovibrio sp002482765--1||s__Pelomonas sp003963005--3:gtdb_class_counter=:gtdb_domain_counter=:gtdb_family_counter=:gtdb_genus_counter=:gtdb_order_counter=:gtdb_phylum_counter=:gtdb_species_counter=:heptad_counter=MCP-36H--4:lbd_counter=:name=N1005913:ref_name_counter=])0.641:0.00974723[&&NHX:Sample_counter=rhizpot1--8||rhizpot2--1||rhizpot3--7||rhiztom1--1:Type_counter=capture--17:besthit_avg=95.5:besthit_max=97.0:besthit_min=92.5:besthit_std=2.598076211353316:besthit_sum=286.5:bitscore_avg=180.33333333333334:bitscore_max=195.0:bitscore_min=172.0:bitscore_std=12.741009902410928:bitscore_sum=541.0:capture_class_counter=c__Alphaproteobacteria--4||c__Gammaproteobacteria--13:capture_domain_counter=d__Bacteria--17:capture_family_counter=f__Burkholderiaceae--5||f__Casimicrobiaceae--1||f__Enterobacteriaceae--1||f__Ferrovibrionaceae--1||f__Halomonadaceae--2||f__Rhizobiaceae--3||f__Steroidobacteraceae--1||f__Thiobacillaceae--3:capture_genus_counter=g__Agrobacterium--3||g__CAIWHR01--1||g__Caldimonas--1||g__Ferrovibrio--1||g__Halomonas--2||g__Kosakonia--1||g__PFJX01--3||g__Paraburkholderia--1||g__Pelomonas--3||g__Steroidobacter_A--1:capture_order_counter=o__Burkholderiales--9||o__Enterobacterales--1||o__Ferrovibrionales--1||o__Pseudomonadales--2||o__Rhizobiales--3||o__Steroidobacterales--1:capture_phylum_counter=p__Proteobacteria--17:capture_species_counter=s__Agrobacterium sp900468285--3||s__CAIWHR01 sp903912485--1||s__Caldimonas manganoxidans--1||s__Ferrovibrio sp002482765--1||s__Halomonas sp007129225--2||s__Kosakonia oryzendophytica--1||s__PFJX01 sp903918705--3||s__Paraburkholderia phymatum--1||s__Pelomonas sp003963005--3||s__Steroidobacter_A agaridevorans--1:evalue_avg=4.736666675433333e-56:evalue_max=1.26e-55:evalue_min=2.63e-64:evalue_std=6.857261349019665e-56:evalue_sum=1.42100000263e-55:gapopen_avg=0.0:gapopen_max=0.0:gapopen_min=0.0:gapopen_std=0.0:gapopen_sum=0.0:gtdb_class_counter=:gtdb_domain_counter=:gtdb_family_counter=:gtdb_genus_counter=:gtdb_order_counter=:gtdb_phylum_counter=:gtdb_species_counter=:heptad_counter=MCP-36H--17:lbd_counter=:length_avg=107.0:length_max=120.0:length_min=100.0:length_std=11.269427669584644:length_sum=321.0:mismatch_avg=5.0:mismatch_max=9.0:mismatch_min=3.0:mismatch_std=3.4641016151377544:mismatch_sum=15.0:name=N1005914:qcovhsp_avg=98.66666666666667:qcovhsp_max=100.0:qcovhsp_min=96.0:qcovhsp_std=2.3094010767585034:qcovhsp_sum=296.0:qend_avg=107.0:qend_max=120.0:qend_min=100.0:qend_std=11.269427669584644:qend_sum=321.0:qstart_avg=1.0:qstart_max=1.0:qstart_min=1.0:qstart_std=0.0:qstart_sum=3.0:ref_name_counter=RS_GCF_014202975.1_protein.faa_NZ_JACHHZ010000003.1_796@PF00015_full_PFAM.312.503--3:scovhsp_avg=56.03333333333333:scovhsp_max=62.8:scovhsp_min=52.4:scovhsp_std=5.865435476870692:scovhsp_sum=168.1:send_avg=119.0:send_max=132.0:send_min=112.0:send_std=11.269427669584644:send_sum=357.0:sstart_avg=13.0:sstart_max=13.0:sstart_min=13.0:sstart_std=0.0:sstart_sum=39.0])0.835:0.0106688[&&NHX:Sample_counter=rhizpot1--9||rhizpot2--1||rhizpot3--7||rhiztom1--1:Type_counter=capture--18:besthit_avg=95.5:besthit_max=97.0:besthit_min=92.5:besthit_std=2.598076211353316:besthit_sum=286.5:bitscore_avg=180.33333333333334:bitscore_max=195.0:bitscore_min=172.0:bitscore_std=12.741009902410928:bitscore_sum=541.0:capture_class_counter=c__Alphaproteobacteria--4||c__Gammaproteobacteria--14:capture_domain_counter=d__Bacteria--18:capture_family_counter=f__Burkholderiaceae--6||f__Casimicrobiaceae--1||f__Enterobacteriaceae--1||f__Ferrovibrionaceae--1||f__Halomonadaceae--2||f__Rhizobiaceae--3||f__Steroidobacteraceae--1||f__Thiobacillaceae--3:capture_genus_counter=g__Agrobacterium--3||g__CAIWHR01--1||g__Caldimonas--1||g__Ferrovibrio--1||g__Halomonas--2||g__Kosakonia--1||g__PFJX01--3||g__Paraburkholderia--1||g__Pelomonas--3||g__Steroidobacter_A--1||g__Undibacterium--1:capture_order_counter=o__Burkholderiales--10||o__Enterobacterales--1||o__Ferrovibrionales--1||o__Pseudomonadales--2||o__Rhizobiales--3||o__Steroidobacterales--1:capture_phylum_counter=p__Proteobacteria--18:capture_species_counter=s__Agrobacterium sp900468285--3||s__CAIWHR01 sp903912485--1||s__Caldimonas manganoxidans--1||s__Ferrovibrio sp002482765--1||s__Halomonas sp007129225--2||s__Kosakonia oryzendophytica--1||s__PFJX01 sp903918705--3||s__Paraburkholderia phymatum--1||s__Pelomonas sp003963005--3||s__Steroidobacter_A agaridevorans--1||s__Undibacterium sp018139565--1:evalue_avg=4.736666675433333e-56:evalue_max=1.26e-55:evalue_min=2.63e-64:evalue_std=6.857261349019665e-56:evalue_sum=1.42100000263e-55:gapopen_avg=0.0:gapopen_max=0.0:gapopen_min=0.0:gapopen_std=0.0:gapopen_sum=0.0:gtdb_class_counter=:gtdb_domain_counter=:gtdb_family_counter=:gtdb_genus_counter=:gtdb_order_counter=:gtdb_phylum_counter=:gtdb_species_counter=:heptad_counter=MCP-36H--18:lbd_counter=:length_avg=107.0:length_max=120.0:length_min=100.0:length_std=11.269427669584644:length_sum=321.0:mismatch_avg=5.0:mismatch_max=9.0:mismatch_min=3.0:mismatch_std=3.4641016151377544:mismatch_sum=15.0:name=N1005915:qcovhsp_avg=98.66666666666667:qcovhsp_max=100.0:qcovhsp_min=96.0:qcovhsp_std=2.3094010767585034:qcovhsp_sum=296.0:qend_avg=107.0:qend_max=120.0:qend_min=100.0:qend_std=11.269427669584644:qend_sum=321.0:qstart_avg=1.0:qstart_max=1.0:qstart_min=1.0:qstart_std=0.0:qstart_sum=3.0:ref_name_counter=RS_GCF_014202975.1_protein.faa_NZ_JACHHZ010000003.1_796@PF00015_full_PFAM.312.503--3:scovhsp_avg=56.03333333333333:scovhsp_max=62.8:scovhsp_min=52.4:scovhsp_std=5.865435476870692:scovhsp_sum=168.1:send_avg=119.0:send_max=132.0:send_min=112.0:send_std=11.269427669584644:send_sum=357.0:sstart_avg=13.0:sstart_max=13.0:sstart_min=13.0:sstart_std=0.0:sstart_sum=39.0],(aa4c6c8d-4739-46a2-96c7-6a1ae6763670_3@MCPsignal.629.736:0.0197591[&&NHX:Sample=rhiztom2:Type=capture:besthit=95.1:bitscore=172.0:capture_class=c__Gammaproteobacteria:capture_domain=d__Bacteria:capture_family=f__Enterobacteriaceae:capture_genus=g__Symbiopectobacterium:capture_order=o__Enterobacterales:capture_phylum=p__Proteobacteria:capture_species=s__Symbiopectobacterium sp015762685:evalue=1.18e-55:gapopen=0.0:heptad=MCP-36H:length=102.0:mismatch=5.0:qcovhsp=95.3:qend=102.0:qstart=1.0:ref_name=RS_GCF_014202975.1_protein.faa_NZ_JACHHZ010000003.1_796@PF00015_full_PFAM.312.503:scovhsp=53.4:send=114.0:sstart=13.0],d4b726f2-0f82-4f99-8de7-827a47ceea2c_2@MCPsignal.36.183:0.0547148[&&NHX:Sample=rhiztom3:Type=capture:besthit=75.2:bitscore=188.0:capture_class=c__Phycisphaerae:capture_domain=d__Bacteria:capture_family=f__Fen-1342:capture_genus=g__Fen-1342:capture_order=o__UBA1845:capture_phylum=p__Planctomycetota:capture_species=s__Fen-1342 sp003162245:evalue=3.77e-61:gapopen=2.0:heptad=MCP-36H:length=149.0:mismatch=28.0:qcovhsp=98.0:qend=145.0:qstart=2.0:ref_name=RS_GCF_004342265.1_protein.faa_NZ_SMCS01000003.1_352@PF00015_full_PFAM.317.511:scovhsp=74.7:send=166.0:sstart=22.0])0.891:0.0434123[&&NHX:Sample_counter=rhiztom2--1||rhiztom3--1:Type_counter=capture--2:besthit_avg=85.15:besthit_max=95.1:besthit_min=75.2:besthit_std=14.07142494561229:besthit_sum=170.3:bitscore_avg=180.0:bitscore_max=188.0:bitscore_min=172.0:bitscore_std=11.313708498984761:bitscore_sum=360.0:capture_class_counter=c__Gammaproteobacteria--1||c__Phycisphaerae--1:capture_domain_counter=d__Bacteria--2:capture_family_counter=f__Enterobacteriaceae--1||f__Fen-1342--1:capture_genus_counter=g__Fen-1342--1||g__Symbiopectobacterium--1:capture_order_counter=o__Enterobacterales--1||o__UBA1845--1:capture_phylum_counter=p__Planctomycetota--1||p__Proteobacteria--1:capture_species_counter=s__Fen-1342 sp003162245--1||s__Symbiopectobacterium sp015762685--1:evalue_avg=5.90001885e-56:evalue_max=1.18e-55:evalue_min=3.77e-61:evalue_std=8.34383336007561e-56:evalue_sum=1.18000377e-55:gapopen_avg=1.0:gapopen_max=2.0:gapopen_min=0.0:gapopen_std=1.4142135623730951:gapopen_sum=2.0:gtdb_class_counter=:gtdb_domain_counter=:gtdb_family_counter=:gtdb_genus_counter=:gtdb_order_counter=:gtdb_phylum_counter=:gtdb_species_counter=:heptad_counter=MCP-36H--2:lbd_counter=:length_avg=125.5:length_max=149.0:length_min=102.0:length_std=33.23401871576773:length_sum=251.0:mismatch_avg=16.5:mismatch_max=28.0:mismatch_min=5.0:mismatch_std=16.263455967290593:mismatch_sum=33.0:name=N1005918:qcovhsp_avg=96.65:qcovhsp_max=98.0:qcovhsp_min=95.3:qcovhsp_std=1.9091883092036803:qcovhsp_sum=193.3:qend_avg=123.5:qend_max=145.0:qend_min=102.0:qend_std=30.405591591021544:qend_sum=247.0:qstart_avg=1.5:qstart_max=2.0:qstart_min=1.0:qstart_std=0.7071067811865476:qstart_sum=3.0:ref_name_counter=RS_GCF_004342265.1_protein.faa_NZ_SMCS01000003.1_352@PF00015_full_PFAM.317.511--1||RS_GCF_014202975.1_protein.faa_NZ_JACHHZ010000003.1_796@PF00015_full_PFAM.312.503--1:scovhsp_avg=64.05:scovhsp_max=74.7:scovhsp_min=53.4:scovhsp_std=15.061374439273465:scovhsp_sum=128.1:send_avg=140.0:send_max=166.0:send_min=114.0:send_std=36.76955262170047:send_sum=280.0:sstart_avg=17.5:sstart_max=22.0:sstart_min=13.0:sstart_std=6.363961030678928:sstart_sum=35.0])0:6e-09[&&NHX:Sample_counter=rhizpot1--9||rhizpot2--1||rhizpot3--7||rhiztom1--1||rhiztom2--1||rhiztom3--1:Type_counter=capture--20:besthit_avg=91.36:besthit_max=97.0:besthit_min=75.2:besthit_std=9.220249454326058:besthit_sum=456.8:bitscore_avg=180.2:bitscore_max=195.0:bitscore_min=172.0:bitscore_std=10.639548862616309:bitscore_sum=901.0:capture_class_counter=c__Alphaproteobacteria--4||c__Gammaproteobacteria--15||c__Phycisphaerae--1:capture_domain_counter=d__Bacteria--20:capture_family_counter=f__Burkholderiaceae--6||f__Casimicrobiaceae--1||f__Enterobacteriaceae--2||f__Fen-1342--1||f__Ferrovibrionaceae--1||f__Halomonadaceae--2||f__Rhizobiaceae--3||f__Steroidobacteraceae--1||f__Thiobacillaceae--3:capture_genus_counter=g__Agrobacterium--3||g__CAIWHR01--1||g__Caldimonas--1||g__Fen-1342--1||g__Ferrovibrio--1||g__Halomonas--2||g__Kosakonia--1||g__PFJX01--3||g__Paraburkholderia--1||g__Pelomonas--3||g__Steroidobacter_A--1||g__Symbiopectobacterium--1||g__Undibacterium--1:capture_order_counter=o__Burkholderiales--10||o__Enterobacterales--2||o__Ferrovibrionales--1||o__Pseudomonadales--2||o__Rhizobiales--3||o__Steroidobacterales--1||o__UBA1845--1:capture_phylum_counter=p__Planctomycetota--1||p__Proteobacteria--19:capture_species_counter=s__Agrobacterium sp900468285--3||s__CAIWHR01 sp903912485--1||s__Caldimonas manganoxidans--1||s__Fen-1342 sp003162245--1||s__Ferrovibrio sp002482765--1||s__Halomonas sp007129225--2||s__Kosakonia oryzendophytica--1||s__PFJX01 sp903918705--3||s__Paraburkholderia phymatum--1||s__Pelomonas sp003963005--3||s__Steroidobacter_A agaridevorans--1||s__Symbiopectobacterium sp015762685--1||s__Undibacterium sp018139565--1:evalue_avg=5.2020075452599995e-56:evalue_max=1.26e-55:evalue_min=2.63e-64:evalue_std=6.428212961171857e-56:evalue_sum=2.6010037726299998e-55:gapopen_avg=0.4:gapopen_max=2.0:gapopen_min=0.0:gapopen_std=0.8944271909999161:gapopen_sum=2.0:gtdb_class_counter=:gtdb_domain_counter=:gtdb_family_counter=:gtdb_genus_counter=:gtdb_order_counter=:gtdb_phylum_counter=:gtdb_species_counter=:heptad_counter=MCP-36H--20:lbd_counter=:length_avg=114.4:length_max=149.0:length_min=100.0:length_std=21.03092960380021:length_sum=572.0:mismatch_avg=9.6:mismatch_max=28.0:mismatch_min=3.0:mismatch_std=10.57355191030904:mismatch_sum=48.0:name=N1005919:qcovhsp_avg=97.86:qcovhsp_max=100.0:qcovhsp_min=95.3:qcovhsp_std=2.190433747000809:qcovhsp_sum=489.3:qend_avg=113.6:qend_max=145.0:qend_min=100.0:qend_std=19.39845354661036:qend_sum=568.0:qstart_avg=1.2:qstart_max=2.0:qstart_min=1.0:qstart_std=0.4472135954999579:qstart_sum=6.0:ref_name_counter=RS_GCF_004342265.1_protein.faa_NZ_SMCS01000003.1_352@PF00015_full_PFAM.317.511--1||RS_GCF_014202975.1_protein.faa_NZ_JACHHZ010000003.1_796@PF00015_full_PFAM.312.503--4:scovhsp_avg=59.239999999999995:scovhsp_max=74.7:scovhsp_min=52.4:scovhsp_std=9.653652158639238:scovhsp_sum=296.2:send_avg=127.4:send_max=166.0:send_min=112.0:send_std=23.104112188093268:send_sum=637.0:sstart_avg=14.8:sstart_max=22.0:sstart_min=13.0:sstart_std=4.024922359499621:sstart_sum=74.0],83c2e115-6219-4919-a8ff-1e9692c94f7f_2@MCPsignal.154.256:5e-09[&&NHX:Sample=rhiztom2:Type=capture:besthit=96.1:bitscore=172.0:capture_class=c__Gammaproteobacteria:capture_domain=d__Bacteria:capture_family=f__Enterobacteriaceae:capture_genus=g__Symbiopectobacterium:capture_order=o__Enterobacterales:capture_phylum=p__Proteobacteria:capture_species=s__Symbiopectobacterium sp015762685:evalue=6.79e-56:gapopen=0.0:heptad=MCP-36H:length=102.0:mismatch=4.0:qcovhsp=100.0:qend=102.0:qstart=1.0:ref_name=RS_GCF_014202975.1_protein.faa_NZ_JACHHZ010000003.1_796@PF00015_full_PFAM.312.503:scovhsp=53.4:send=114.0:sstart=13.0])0.884:0.00959956[&&NHX:Sample_counter=rhizpot1--9||rhizpot2--1||rhizpot3--7||rhiztom1--1||rhiztom2--2||rhiztom3--1:Type_counter=capture--21:besthit_avg=92.14999999999999:besthit_max=97.0:besthit_min=75.2:besthit_std=8.470832308575112:besthit_sum=552.9:bitscore_avg=178.83333333333334:bitscore_max=195.0:bitscore_min=172.0:bitscore_std=10.087946603083635:bitscore_sum=1073.0:capture_class_counter=c__Alphaproteobacteria--4||c__Gammaproteobacteria--16||c__Phycisphaerae--1:capture_domain_counter=d__Bacteria--21:capture_family_counter=f__Burkholderiaceae--6||f__Casimicrobiaceae--1||f__Enterobacteriaceae--3||f__Fen-1342--1||f__Ferrovibrionaceae--1||f__Halomonadaceae--2||f__Rhizobiaceae--3||f__Steroidobacteraceae--1||f__Thiobacillaceae--3:capture_genus_counter=g__Agrobacterium--3||g__CAIWHR01--1||g__Caldimonas--1||g__Fen-1342--1||g__Ferrovibrio--1||g__Halomonas--2||g__Kosakonia--1||g__PFJX01--3||g__Paraburkholderia--1||g__Pelomonas--3||g__Steroidobacter_A--1||g__Symbiopectobacterium--2||g__Undibacterium--1:capture_order_counter=o__Burkholderiales--10||o__Enterobacterales--3||o__Ferrovibrionales--1||o__Pseudomonadales--2||o__Rhizobiales--3||o__Steroidobacterales--1||o__UBA1845--1:capture_phylum_counter=p__Planctomycetota--1||p__Proteobacteria--20:capture_species_counter=s__Agrobacterium sp900468285--3||s__CAIWHR01 sp903912485--1||s__Caldimonas manganoxidans--1||s__Fen-1342 sp003162245--1||s__Ferrovibrio sp002482765--1||s__Halomonas sp007129225--2||s__Kosakonia oryzendophytica--1||s__PFJX01 sp903918705--3||s__Paraburkholderia phymatum--1||s__Pelomonas sp003963005--3||s__Steroidobacter_A agaridevorans--1||s__Symbiopectobacterium sp015762685--2||s__Undibacterium sp018139565--1:evalue_avg=5.466672954383333e-56:evalue_max=1.26e-55:evalue_min=2.63e-64:evalue_std=5.786002434501805e-56:evalue_sum=3.28000377263e-55:gapopen_avg=0.3333333333333333:gapopen_max=2.0:gapopen_min=0.0:gapopen_std=0.816496580927726:gapopen_sum=2.0:gtdb_class_counter=:gtdb_domain_counter=:gtdb_family_counter=:gtdb_genus_counter=:gtdb_order_counter=:gtdb_phylum_counter=:gtdb_species_counter=:heptad_counter=MCP-36H--21:lbd_counter=:length_avg=112.33333333333333:length_max=149.0:length_min=100.0:length_std=19.479904174986764:length_sum=674.0:mismatch_avg=8.666666666666666:mismatch_max=28.0:mismatch_min=3.0:mismatch_std=9.72967967955095:mismatch_sum=52.0:name=N1005921:qcovhsp_avg=98.21666666666665:qcovhsp_max=100.0:qcovhsp_min=95.3:qcovhsp_std=2.145149567435024:qcovhsp_sum=589.3:qend_avg=111.66666666666667:qend_max=145.0:qend_min=100.0:qend_std=17.985179083530603:qend_sum=670.0:qstart_avg=1.1666666666666667:qstart_max=2.0:qstart_min=1.0:qstart_std=0.408248290463863:qstart_sum=7.0:ref_name_counter=RS_GCF_004342265.1_protein.faa_NZ_SMCS01000003.1_352@PF00015_full_PFAM.317.511--1||RS_GCF_014202975.1_protein.faa_NZ_JACHHZ010000003.1_796@PF00015_full_PFAM.312.503--5:scovhsp_avg=58.26666666666666:scovhsp_max=74.7:scovhsp_min=52.4:scovhsp_std=8.957603846267522:scovhsp_sum=349.59999999999997:send_avg=125.16666666666667:send_max=166.0:send_min=112.0:send_std=21.37677867843204:send_sum=751.0:sstart_avg=14.5:sstart_max=22.0:sstart_min=13.0:sstart_std=3.6742346141747673:sstart_sum=87.0])0:5e-09[&&NHX:Sample_counter=rhizpot1--11||rhizpot2--1||rhizpot3--8||rhiztom1--1||rhiztom2--2||rhiztom3--1:Type_counter=capture--24:besthit_avg=92.57499999999999:besthit_max=97.0:besthit_min=75.2:besthit_std=7.220160267315003:besthit_sum=740.5999999999999:bitscore_avg=180.25:bitscore_max=207.0:bitscore_min=162.0:bitscore_std=14.973786619098247:bitscore_sum=1442.0:capture_class_counter=c__Alphaproteobacteria--4||c__Gammaproteobacteria--18||c__Phycisphaerae--1||c__Syntrophia--1:capture_domain_counter=d__Bacteria--24:capture_family_counter=f__Burkholderiaceae--7||f__Casimicrobiaceae--1||f__Enterobacteriaceae--3||f__Fen-1342--1||f__Ferrovibrionaceae--1||f__Halomonadaceae--2||f__Pseudomonadaceae--1||f__Rhizobiaceae--3||f__Steroidobacteraceae--1||f__Thiobacillaceae--3||f__UBA5619--1:capture_genus_counter=g__Agrobacterium--3||g__CAIWHR01--1||g__Caldimonas--1||g__Fen-1342--1||g__Ferrovibrio--1||g__Halomonas--2||g__Hydrogenophaga--1||g__Kosakonia--1||g__PFJX01--3||g__Paraburkholderia--1||g__Pelomonas--3||g__Pseudomonas_E--1||g__Steroidobacter_A--1||g__Symbiopectobacterium--2||g__UBA5619--1||g__Undibacterium--1:capture_order_counter=o__Burkholderiales--11||o__Enterobacterales--3||o__Ferrovibrionales--1||o__Pseudomonadales--3||o__Rhizobiales--3||o__Steroidobacterales--1||o__Syntrophales--1||o__UBA1845--1:capture_phylum_counter=p__Desulfobacterota--1||p__Planctomycetota--1||p__Proteobacteria--22:capture_species_counter=s__Agrobacterium sp900468285--3||s__CAIWHR01 sp903912485--1||s__Caldimonas manganoxidans--1||s__Fen-1342 sp003162245--1||s__Ferrovibrio sp002482765--1||s__Halomonas sp007129225--2||s__Hydrogenophaga sp006227825--1||s__Kosakonia oryzendophytica--1||s__PFJX01 sp903918705--3||s__Paraburkholderia phymatum--1||s__Pelomonas sp003963005--3||s__Pseudomonas_E fulva_A--1||s__Steroidobacter_A agaridevorans--1||s__Symbiopectobacterium sp015762685--2||s__UBA5619 sp903928915--1||s__Undibacterium sp018139565--1:evalue_avg=1.1916600004715788e-52:evalue_max=9.53e-52:evalue_min=6.67e-69:evalue_std=3.3691981880638816e-52:evalue_sum=9.53328000377263e-52:gapopen_avg=0.25:gapopen_max=2.0:gapopen_min=0.0:gapopen_std=0.7071067811865476:gapopen_sum=2.0:gtdb_class_counter=:gtdb_domain_counter=:gtdb_family_counter=:gtdb_genus_counter=:gtdb_order_counter=:gtdb_phylum_counter=:gtdb_species_counter=:heptad_counter=MCP-36H--24:lbd_counter=:length_avg=112.0:length_max=149.0:length_min=96.0:length_std=18.322507626258087:length_sum=896.0:mismatch_avg=8.25:mismatch_max=28.0:mismatch_min=3.0:mismatch_std=8.32809359080113:mismatch_sum=66.0:name=N1005922:qcovhsp_avg=98.5625:qcovhsp_max=100.0:qcovhsp_min=95.3:qcovhsp_std=1.9346003647855994:qcovhsp_sum=788.5:qend_avg=111.5:qend_max=145.0:qend_min=96.0:qend_std=17.18803570593718:qend_sum=892.0:qstart_avg=1.125:qstart_max=2.0:qstart_min=1.0:qstart_std=0.3535533905932738:qstart_sum=9.0:ref_name_counter=RS_GCF_001579945.1_protein.faa_NZ_CP011971.1_1154@PF00015_full_PFAM.316.513--1||RS_GCF_004342265.1_protein.faa_NZ_SMCS01000003.1_352@PF00015_full_PFAM.317.511--1||RS_GCF_014202975.1_protein.faa_NZ_JACHHZ010000003.1_796@PF00015_full_PFAM.312.503--6:scovhsp_avg=57.9875:scovhsp_max=74.7:scovhsp_min=50.3:scovhsp_std=8.425376210337097:scovhsp_sum=463.9:send_avg=124.125:send_max=166.0:send_min=108.0:send_std=19.45278165933382:send_sum=993.0:sstart_avg=13.625:sstart_max=22.0:sstart_min=9.0:sstart_std=3.6620642110310255:sstart_sum=109.0])0:5e-09[&&NHX:Sample_counter=rhizpot1--20||rhizpot2--1||rhizpot3--18||rhiztom1--1||rhiztom2--2||rhiztom3--1:Type_counter=capture--43:besthit_avg=93.77142857142859:besthit_max=97.1:besthit_min=75.2:besthit_std=5.579554513707037:besthit_sum=1312.8000000000002:bitscore_avg=181.78571428571428:bitscore_max=207.0:bitscore_min=162.0:bitscore_std=15.12602734681857:bitscore_sum=2545.0:capture_class_counter=c__Alphaproteobacteria--8||c__Gammaproteobacteria--30||c__Holophagae--1||c__Phycisphaerae--1||c__Syntrophia--1||c__Thermoleophilia--2:capture_domain_counter=d__Bacteria--43:capture_family_counter=f__Burkholderiaceae--14||f__Casimicrobiaceae--1||f__Caulobacteraceae--1||f__Enterobacteriaceae--3||f__Fen-1342--1||f__Ferrovibrionaceae--1||f__Halomonadaceae--2||f__Holophagaceae--1||f__Magnetospirillaceae--1||f__Pseudomonadaceae--5||f__Rhizobiaceae--3||f__Solirubrobacteraceae--2||f__Steroidobacteraceae--1||f__Thiobacillaceae--4||f__UBA5619--1||f__Xanthobacteraceae--2:capture_genus_counter=g__Agrobacterium--3||g__Burkholderia--2||g__CAIWHR01--1||g__Caldimonas--1||g__Caulobacter--1||g__Curvibacter--2||g__Fen-1342--1||g__Ferrovibrio--1||g__Geothrix--1||g__Halomonas--2||g__Hydrogenophaga--1||g__Kosakonia--1||g__Massilia--2||g__PFJX01--3||g__Paraburkholderia--2||g__Pelomonas--3||g__Phaeospirillum--1||g__Pseudolabrys--2||g__Pseudomonas_E--5||g__Solirubrobacter--2||g__Steroidobacter_A--1||g__Symbiopectobacterium--2||g__Thiobacillus--1||g__UBA5619--1||g__Undibacterium--1:capture_order_counter=o__Burkholderiales--19||o__Caulobacterales--1||o__Enterobacterales--3||o__Ferrovibrionales--1||o__Holophagales--1||o__Pseudomonadales--7||o__Rhizobiales--5||o__Rhodospirillales--1||o__Solirubrobacterales--2||o__Steroidobacterales--1||o__Syntrophales--1||o__UBA1845--1:capture_phylum_counter=p__Acidobacteriota--1||p__Actinobacteriota--2||p__Desulfobacterota--1||p__Planctomycetota--1||p__Proteobacteria--38:capture_species_counter=s__Agrobacterium sp900468285--3||s__Burkholderia sp003635165--2||s__CAIWHR01 sp903912485--1||s__Caldimonas manganoxidans--1||s__Caulobacter sp003185805--1||s__Curvibacter sp019233055--2||s__Fen-1342 sp003162245--1||s__Ferrovibrio sp002482765--1||s__Geothrix sp016714685--1||s__Halomonas sp007129225--2||s__Hydrogenophaga sp006227825--1||s__Kosakonia oryzendophytica--1||s__Massilia sp002354135--2||s__PFJX01 sp903918705--3||s__Paraburkholderia phosphatilytica--1||s__Paraburkholderia phymatum--1||s__Pelomonas sp003963005--3||s__Phaeospirillum sp903853455--1||s__Pseudolabrys sp018242205--2||s__Pseudomonas_E fulva_A--1||s__Pseudomonas_E putida_C--2||s__Pseudomonas_E sp002112885--2||s__Solirubrobacter sp003344625--2||s__Steroidobacter_A agaridevorans--1||s__Symbiopectobacterium sp015762685--2||s__Thiobacillus sp016195805--1||s__UBA5619 sp903928915--1||s__Undibacterium sp018139565--1:evalue_avg=7.71797479277331e-53:evalue_max=9.53e-52:evalue_min=6.67e-69:evalue_std=2.543383694712893e-52:evalue_sum=1.0805164709882634e-51:gapopen_avg=0.14285714285714285:gapopen_max=2.0:gapopen_min=0.0:gapopen_std=0.5345224838248487:gapopen_sum=2.0:gtdb_class_counter=:gtdb_domain_counter=:gtdb_family_counter=:gtdb_genus_counter=:gtdb_order_counter=:gtdb_phylum_counter=:gtdb_species_counter=:heptad_counter=MCP-36H--43:lbd_counter=:length_avg=110.64285714285714:length_max=149.0:length_min=96.0:length_std=15.239660519422758:length_sum=1549.0:mismatch_avg=6.928571428571429:mismatch_max=28.0:mismatch_min=3.0:mismatch_std=6.462486848244742:mismatch_sum=97.0:name=N1005923:qcovhsp_avg=98.61428571428573:qcovhsp_max=100.0:qcovhsp_min=95.3:qcovhsp_std=1.6956311023229191:qcovhsp_sum=1380.6000000000001:qend_avg=110.5:qend_max=145.0:qend_min=96.0:qend_std=14.372784110148007:qend_sum=1547.0:qstart_avg=1.2142857142857142:qstart_max=3.0:qstart_min=1.0:qstart_std=0.5789342235218394:qstart_sum=17.0:ref_name_counter=RS_GCF_001579945.1_protein.faa_NZ_CP011971.1_1154@PF00015_full_PFAM.316.513--3||RS_GCF_004138485.1_protein.faa_NZ_ML142848.1_780@PF00015_full_PFAM.313.500--2||RS_GCF_004342265.1_protein.faa_NZ_SMCS01000003.1_352@PF00015_full_PFAM.317.511--1||RS_GCF_014202975.1_protein.faa_NZ_JACHHZ010000003.1_796@PF00015_full_PFAM.312.503--8:scovhsp_avg=57.48571428571427:scovhsp_max=74.7:scovhsp_min=50.3:scovhsp_std=7.291286384641407:scovhsp_sum=804.7999999999998:send_avg=124.28571428571429:send_max=166.0:send_min=108.0:send_std=16.84512516303283:send_sum=1740.0:sstart_avg=14.928571428571429:sstart_max=28.0:sstart_min=9.0:sstart_std=5.928604527909721:sstart_sum=209.0],((((e5e7c0d9-5389-4557-ad55-fea4b3def8b1_5@MCPsignal.171.321:5e-09[&&NHX:Sample=rhiztom1:Type=capture:besthit=81.6:bitscore=217.0:capture_class=c__Phycisphaerae:capture_domain=d__Bacteria:capture_family=f__Fen-1342:capture_genus=g__Fen-1342:capture_order=o__UBA1845:capture_phylum=p__Planctomycetota:capture_species=s__Fen-1342 sp003162245:evalue=1.69e-72:gapopen=0.0:heptad=MCP-36H:length=147.0:mismatch=27.0:qcovhsp=98.0:qend=148.0:qstart=2.0:ref_name=RS_GCF_004342265.1_protein.faa_NZ_SMCS01000003.1_352@PF00015_full_PFAM.317.511:scovhsp=75.8:send=166.0:sstart=20.0],5653a992-c460-448d-9b39-6ec8a3d44154_2@MCPsignal.511.617:0.0260668[&&NHX:Sample=rhiztom2:Type=capture:besthit=92.5:bitscore=172.0:capture_class=c__Gammaproteobacteria:capture_domain=d__Bacteria:capture_family=f__Enterobacteriaceae:capture_genus=g__Symbiopectobacterium:capture_order=o__Enterobacterales:capture_phylum=p__Proteobacteria:capture_species=s__Symbiopectobacterium sp015762685:evalue=1.02e-55:gapopen=0.0:heptad=MCP-36H:length=106.0:mismatch=8.0:qcovhsp=100.0:qend=106.0:qstart=1.0:ref_name=GB_GCA_012516015.1_protein.faa_JAAYXG010000605.1_3@PF00015_full_PFAM.2.201:scovhsp=53.3:send=123.0:sstart=18.0])0:5e-09[&&NHX:Sample_counter=rhiztom1--1||rhiztom2--1:Type_counter=capture--2:besthit_avg=87.05:besthit_max=92.5:besthit_min=81.6:besthit_std=7.707463914933372:besthit_sum=174.1:bitscore_avg=194.5:bitscore_max=217.0:bitscore_min=172.0:bitscore_std=31.81980515339464:bitscore_sum=389.0:capture_class_counter=c__Gammaproteobacteria--1||c__Phycisphaerae--1:capture_domain_counter=d__Bacteria--2:capture_family_counter=f__Enterobacteriaceae--1||f__Fen-1342--1:capture_genus_counter=g__Fen-1342--1||g__Symbiopectobacterium--1:capture_order_counter=o__Enterobacterales--1||o__UBA1845--1:capture_phylum_counter=p__Planctomycetota--1||p__Proteobacteria--1:capture_species_counter=s__Fen-1342 sp003162245--1||s__Symbiopectobacterium sp015762685--1:evalue_avg=5.1e-56:evalue_max=1.02e-55:evalue_min=1.69e-72:evalue_std=7.212489168102785e-56:evalue_sum=1.02e-55:gapopen_avg=0.0:gapopen_max=0.0:gapopen_min=0.0:gapopen_std=0.0:gapopen_sum=0.0:gtdb_class_counter=:gtdb_domain_counter=:gtdb_family_counter=:gtdb_genus_counter=:gtdb_order_counter=:gtdb_phylum_counter=:gtdb_species_counter=:heptad_counter=MCP-36H--2:lbd_counter=:length_avg=126.5:length_max=147.0:length_min=106.0:length_std=28.991378028648448:length_sum=253.0:mismatch_avg=17.5:mismatch_max=27.0:mismatch_min=8.0:mismatch_std=13.435028842544403:mismatch_sum=35.0:name=N1005926:qcovhsp_avg=99.0:qcovhsp_max=100.0:qcovhsp_min=98.0:qcovhsp_std=1.4142135623730951:qcovhsp_sum=198.0:qend_avg=127.0:qend_max=148.0:qend_min=106.0:qend_std=29.698484809834994:qend_sum=254.0:qstart_avg=1.5:qstart_max=2.0:qstart_min=1.0:qstart_std=0.7071067811865476:qstart_sum=3.0:ref_name_counter=GB_GCA_012516015.1_protein.faa_JAAYXG010000605.1_3@PF00015_full_PFAM.2.201--1||RS_GCF_004342265.1_protein.faa_NZ_SMCS01000003.1_352@PF00015_full_PFAM.317.511--1:scovhsp_avg=64.55:scovhsp_max=75.8:scovhsp_min=53.3:scovhsp_std=15.90990257669732:scovhsp_sum=129.1:send_avg=144.5:send_max=166.0:send_min=123.0:send_std=30.405591591021544:send_sum=289.0:sstart_avg=19.0:sstart_max=20.0:sstart_min=18.0:sstart_std=1.4142135623730951:sstart_sum=38.0],((b1daa5c3-6259-52d3-9322-29072377604a_2@MCPsignal.84.224:5e-09[&&NHX:Sample=rhiztom1:Type=capture:capture_class=c__Phycisphaerae:capture_domain=d__Bacteria:capture_family=f__Fen-1342:capture_genus=g__Fen-1342:capture_order=o__UBA1845:capture_phylum=p__Planctomycetota:capture_species=s__Fen-1342 sp003162245:heptad=MCP-36H],(52abd997-57f3-4d48-abb2-66dae9357e74_3@MCPsignal.22.143:5e-09[&&NHX:Sample=rhiztom3:Type=capture:besthit=86.6:bitscore=184.0:capture_class=c__Phycisphaerae:capture_domain=d__Bacteria:capture_family=f__Fen-1342:capture_genus=g__Fen-1342:capture_order=o__UBA1845:capture_phylum=p__Planctomycetota:capture_species=s__Fen-1342 sp003162245:evalue=4.59e-60:gapopen=0.0:heptad=MCP-36H:length=119.0:mismatch=16.0:qcovhsp=98.3:qend=119.0:qstart=1.0:ref_name=RS_GCF_001887595.1_protein.faa_NZ_CP017480.1_2672@PF00015_full_PFAM.317.512:scovhsp=61.0:send=166.0:sstart=48.0],(d0ac731f-4d84-4eb8-a7cd-c8dbdb5d1a92_6@MCPsignal.541.657:0.0119057[&&NHX:Sample=rhizpot3:Type=capture:besthit=90.5:bitscore=187.0:capture_class=c__Gammaproteobacteria:capture_domain=d__Bacteria:capture_family=f__Enterobacteriaceae:capture_genus=g__Symbiopectobacterium:capture_order=o__Enterobacterales:capture_phylum=p__Proteobacteria:capture_species=s__Symbiopectobacterium sp015762685:evalue=1.77e-61:gapopen=0.0:heptad=MCP-36H:length=116.0:mismatch=11.0:qcovhsp=100.0:qend=116.0:qstart=1.0:ref_name=RS_GCF_016801985.1_protein.faa_NZ_JAEVLS010000008.1_129@PF00015_full_PFAM.315.502:scovhsp=62.0:send=134.0:sstart=19.0],((ad9c0938-4e08-4f6a-9641-eceb30077544_5@MCPsignal.292.438:6e-09[&&NHX:Sample=rhiztom2:Type=capture:capture_class=c__Phycisphaerae:capture_domain=d__Bacteria:capture_family=f__Fen-1342:capture_genus=g__Fen-1342:capture_order=o__UBA1845:capture_phylum=p__Planctomycetota:capture_species=s__Fen-1342 sp003162245:heptad=MCP-36H],((k127_385883_1@MCPsignal.2.133:5e-09,(k127_1122067_5@MCPsignal.1.127:5e-09,(f477c6d9-548b-4d98-acaa-1c81d3698251_3@MCPsignal.62.207:0.00545062[&&NHX:Sample=rhiztom1:Type=capture:capture_class=c__Phycisphaerae:capture_domain=d__Bacteria:capture_family=f__Fen-1342:capture_genus=g__Fen-1342:capture_order=o__UBA1845:capture_phylum=p__Planctomycetota:capture_species=s__Fen-1342 sp003162245:heptad=MCP-36H],70f35b82-f848-41dc-bc74-ac9d0394ac3e_6@MCPsignal.127.223:5e-09[&&NHX:Sample=rhiztom3:Type=capture:besthit=95.8:bitscore=159.0:capture_class=c__Gammaproteobacteria:capture_domain=d__Bacteria:capture_family=f__Enterobacteriaceae:capture_genus=g__Symbiopectobacterium:capture_order=o__Enterobacterales:capture_phylum=p__Proteobacteria:capture_species=s__Symbiopectobacterium sp015762685:evalue=1.56e-50:gapopen=1.0:heptad=MCP-36H:length=96.0:mismatch=3.0:qcovhsp=99.0:qend=96.0:qstart=2.0:ref_name=RS_GCF_014202975.1_protein.faa_NZ_JACHHZ010000003.1_796@PF00015_full_PFAM.312.503:scovhsp=50.3:send=120.0:sstart=25.0])0.067:0.00544947[&&NHX:Sample_counter=rhiztom1--1||rhiztom3--1:Type_counter=capture--2:besthit_avg=95.8:besthit_max=95.8:besthit_min=95.8:besthit_std=0:besthit_sum=95.8:bitscore_avg=159.0:bitscore_max=159.0:bitscore_min=159.0:bitscore_std=0:bitscore_sum=159.0:capture_class_counter=c__Gammaproteobacteria--1||c__Phycisphaerae--1:capture_domain_counter=d__Bacteria--2:capture_family_counter=f__Enterobacteriaceae--1||f__Fen-1342--1:capture_genus_counter=g__Fen-1342--1||g__Symbiopectobacterium--1:capture_order_counter=o__Enterobacterales--1||o__UBA1845--1:capture_phylum_counter=p__Planctomycetota--1||p__Proteobacteria--1:capture_species_counter=s__Fen-1342 sp003162245--1||s__Symbiopectobacterium sp015762685--1:evalue_avg=1.56e-50:evalue_max=1.56e-50:evalue_min=1.56e-50:evalue_std=0:evalue_sum=1.56e-50:gapopen_avg=1.0:gapopen_max=1.0:gapopen_min=1.0:gapopen_std=0:gapopen_sum=1.0:gtdb_class_counter=:gtdb_domain_counter=:gtdb_family_counter=:gtdb_genus_counter=:gtdb_order_counter=:gtdb_phylum_counter=:gtdb_species_counter=:heptad_counter=MCP-36H--2:lbd_counter=:length_avg=96.0:length_max=96.0:length_min=96.0:length_std=0:length_sum=96.0:mismatch_avg=3.0:mismatch_max=3.0:mismatch_min=3.0:mismatch_std=0:mismatch_sum=3.0:name=N1005935:qcovhsp_avg=99.0:qcovhsp_max=99.0:qcovhsp_min=99.0:qcovhsp_std=0:qcovhsp_sum=99.0:qend_avg=96.0:qend_max=96.0:qend_min=96.0:qend_std=0:qend_sum=96.0:qstart_avg=2.0:qstart_max=2.0:qstart_min=2.0:qstart_std=0:qstart_sum=2.0:ref_name_counter=RS_GCF_014202975.1_protein.faa_NZ_JACHHZ010000003.1_796@PF00015_full_PFAM.312.503--1:scovhsp_avg=50.3:scovhsp_max=50.3:scovhsp_min=50.3:scovhsp_std=0:scovhsp_sum=50.3:send_avg=120.0:send_max=120.0:send_min=120.0:send_std=0:send_sum=120.0:sstart_avg=25.0:sstart_max=25.0:sstart_min=25.0:sstart_std=0:sstart_sum=25.0])0:1.8e-08[&&NHX:Sample_counter=rhiztom1--1||rhiztom3--1:Type_counter=capture--2:besthit_avg=95.8:besthit_max=95.8:besthit_min=95.8:besthit_std=0:besthit_sum=95.8:bitscore_avg=159.0:bitscore_max=159.0:bitscore_min=159.0:bitscore_std=0:bitscore_sum=159.0:capture_class_counter=c__Gammaproteobacteria--1||c__Phycisphaerae--1:capture_domain_counter=d__Bacteria--2:capture_family_counter=f__Enterobacteriaceae--1||f__Fen-1342--1:capture_genus_counter=g__Fen-1342--1||g__Symbiopectobacterium--1:capture_order_counter=o__Enterobacterales--1||o__UBA1845--1:capture_phylum_counter=p__Planctomycetota--1||p__Proteobacteria--1:capture_species_counter=s__Fen-1342 sp003162245--1||s__Symbiopectobacterium sp015762685--1:evalue_avg=1.56e-50:evalue_max=1.56e-50:evalue_min=1.56e-50:evalue_std=0:evalue_sum=1.56e-50:gapopen_avg=1.0:gapopen_max=1.0:gapopen_min=1.0:gapopen_std=0:gapopen_sum=1.0:gtdb_class_counter=:gtdb_domain_counter=:gtdb_family_counter=:gtdb_genus_counter=:gtdb_order_counter=:gtdb_phylum_counter=:gtdb_species_counter=:heptad_counter=MCP-36H--2:lbd_counter=:length_avg=96.0:length_max=96.0:length_min=96.0:length_std=0:length_sum=96.0:mismatch_avg=3.0:mismatch_max=3.0:mismatch_min=3.0:mismatch_std=0:mismatch_sum=3.0:name=N1005936:qcovhsp_avg=99.0:qcovhsp_max=99.0:qcovhsp_min=99.0:qcovhsp_std=0:qcovhsp_sum=99.0:qend_avg=96.0:qend_max=96.0:qend_min=96.0:qend_std=0:qend_sum=96.0:qstart_avg=2.0:qstart_max=2.0:qstart_min=2.0:qstart_std=0:qstart_sum=2.0:ref_name_counter=RS_GCF_014202975.1_protein.faa_NZ_JACHHZ010000003.1_796@PF00015_full_PFAM.312.503--1:scovhsp_avg=50.3:scovhsp_max=50.3:scovhsp_min=50.3:scovhsp_std=0:scovhsp_sum=50.3:send_avg=120.0:send_max=120.0:send_min=120.0:send_std=0:send_sum=120.0:sstart_avg=25.0:sstart_max=25.0:sstart_min=25.0:sstart_std=0:sstart_sum=25.0])0:1.8e-08[&&NHX:Sample_counter=rhiztom1--1||rhiztom3--1:Type_counter=capture--2:besthit_avg=95.8:besthit_max=95.8:besthit_min=95.8:besthit_std=0:besthit_sum=95.8:bitscore_avg=159.0:bitscore_max=159.0:bitscore_min=159.0:bitscore_std=0:bitscore_sum=159.0:capture_class_counter=c__Gammaproteobacteria--1||c__Phycisphaerae--1:capture_domain_counter=d__Bacteria--2:capture_family_counter=f__Enterobacteriaceae--1||f__Fen-1342--1:capture_genus_counter=g__Fen-1342--1||g__Symbiopectobacterium--1:capture_order_counter=o__Enterobacterales--1||o__UBA1845--1:capture_phylum_counter=p__Planctomycetota--1||p__Proteobacteria--1:capture_species_counter=s__Fen-1342 sp003162245--1||s__Symbiopectobacterium sp015762685--1:evalue_avg=1.56e-50:evalue_max=1.56e-50:evalue_min=1.56e-50:evalue_std=0:evalue_sum=1.56e-50:gapopen_avg=1.0:gapopen_max=1.0:gapopen_min=1.0:gapopen_std=0:gapopen_sum=1.0:gtdb_class_counter=:gtdb_domain_counter=:gtdb_family_counter=:gtdb_genus_counter=:gtdb_order_counter=:gtdb_phylum_counter=:gtdb_species_counter=:heptad_counter=MCP-36H--2:lbd_counter=:length_avg=96.0:length_max=96.0:length_min=96.0:length_std=0:length_sum=96.0:mismatch_avg=3.0:mismatch_max=3.0:mismatch_min=3.0:mismatch_std=0:mismatch_sum=3.0:name=N1005937:qcovhsp_avg=99.0:qcovhsp_max=99.0:qcovhsp_min=99.0:qcovhsp_std=0:qcovhsp_sum=99.0:qend_avg=96.0:qend_max=96.0:qend_min=96.0:qend_std=0:qend_sum=96.0:qstart_avg=2.0:qstart_max=2.0:qstart_min=2.0:qstart_std=0:qstart_sum=2.0:ref_name_counter=RS_GCF_014202975.1_protein.faa_NZ_JACHHZ010000003.1_796@PF00015_full_PFAM.312.503--1:scovhsp_avg=50.3:scovhsp_max=50.3:scovhsp_min=50.3:scovhsp_std=0:scovhsp_sum=50.3:send_avg=120.0:send_max=120.0:send_min=120.0:send_std=0:send_sum=120.0:sstart_avg=25.0:sstart_max=25.0:sstart_min=25.0:sstart_std=0:sstart_sum=25.0],eace39a9-42d1-4a63-8232-7a57f2af4224_5@MCPsignal.367.504:5e-09[&&NHX:Sample=rhiztom2:Type=capture:capture_class=c__Phycisphaerae:capture_domain=d__Bacteria:capture_family=f__Fen-1342:capture_genus=g__Fen-1342:capture_order=o__UBA1845:capture_phylum=p__Planctomycetota:capture_species=s__Fen-1342 sp003162245:heptad=MCP-36H])0.065:1.8e-08[&&NHX:Sample_counter=rhiztom1--1||rhiztom2--1||rhiztom3--1:Type_counter=capture--3:besthit_avg=95.8:besthit_max=95.8:besthit_min=95.8:besthit_std=0:besthit_sum=95.8:bitscore_avg=159.0:bitscore_max=159.0:bitscore_min=159.0:bitscore_std=0:bitscore_sum=159.0:capture_class_counter=c__Gammaproteobacteria--1||c__Phycisphaerae--2:capture_domain_counter=d__Bacteria--3:capture_family_counter=f__Enterobacteriaceae--1||f__Fen-1342--2:capture_genus_counter=g__Fen-1342--2||g__Symbiopectobacterium--1:capture_order_counter=o__Enterobacterales--1||o__UBA1845--2:capture_phylum_counter=p__Planctomycetota--2||p__Proteobacteria--1:capture_species_counter=s__Fen-1342 sp003162245--2||s__Symbiopectobacterium sp015762685--1:evalue_avg=1.56e-50:evalue_max=1.56e-50:evalue_min=1.56e-50:evalue_std=0:evalue_sum=1.56e-50:gapopen_avg=1.0:gapopen_max=1.0:gapopen_min=1.0:gapopen_std=0:gapopen_sum=1.0:gtdb_class_counter=:gtdb_domain_counter=:gtdb_family_counter=:gtdb_genus_counter=:gtdb_order_counter=:gtdb_phylum_counter=:gtdb_species_counter=:heptad_counter=MCP-36H--3:lbd_counter=:length_avg=96.0:length_max=96.0:length_min=96.0:length_std=0:length_sum=96.0:mismatch_avg=3.0:mismatch_max=3.0:mismatch_min=3.0:mismatch_std=0:mismatch_sum=3.0:name=N1005939:qcovhsp_avg=99.0:qcovhsp_max=99.0:qcovhsp_min=99.0:qcovhsp_std=0:qcovhsp_sum=99.0:qend_avg=96.0:qend_max=96.0:qend_min=96.0:qend_std=0:qend_sum=96.0:qstart_avg=2.0:qstart_max=2.0:qstart_min=2.0:qstart_std=0:qstart_sum=2.0:ref_name_counter=RS_GCF_014202975.1_protein.faa_NZ_JACHHZ010000003.1_796@PF00015_full_PFAM.312.503--1:scovhsp_avg=50.3:scovhsp_max=50.3:scovhsp_min=50.3:scovhsp_std=0:scovhsp_sum=50.3:send_avg=120.0:send_max=120.0:send_min=120.0:send_std=0:send_sum=120.0:sstart_avg=25.0:sstart_max=25.0:sstart_min=25.0:sstart_std=0:sstart_sum=25.0])0:1.3e-08[&&NHX:Sample_counter=rhiztom1--1||rhiztom2--2||rhiztom3--1:Type_counter=capture--4:besthit_avg=95.8:besthit_max=95.8:besthit_min=95.8:besthit_std=0:besthit_sum=95.8:bitscore_avg=159.0:bitscore_max=159.0:bitscore_min=159.0:bitscore_std=0:bitscore_sum=159.0:capture_class_counter=c__Gammaproteobacteria--1||c__Phycisphaerae--3:capture_domain_counter=d__Bacteria--4:capture_family_counter=f__Enterobacteriaceae--1||f__Fen-1342--3:capture_genus_counter=g__Fen-1342--3||g__Symbiopectobacterium--1:capture_order_counter=o__Enterobacterales--1||o__UBA1845--3:capture_phylum_counter=p__Planctomycetota--3||p__Proteobacteria--1:capture_species_counter=s__Fen-1342 sp003162245--3||s__Symbiopectobacterium sp015762685--1:evalue_avg=1.56e-50:evalue_max=1.56e-50:evalue_min=1.56e-50:evalue_std=0:evalue_sum=1.56e-50:gapopen_avg=1.0:gapopen_max=1.0:gapopen_min=1.0:gapopen_std=0:gapopen_sum=1.0:gtdb_class_counter=:gtdb_domain_counter=:gtdb_family_counter=:gtdb_genus_counter=:gtdb_order_counter=:gtdb_phylum_counter=:gtdb_species_counter=:heptad_counter=MCP-36H--4:lbd_counter=:length_avg=96.0:length_max=96.0:length_min=96.0:length_std=0:length_sum=96.0:mismatch_avg=3.0:mismatch_max=3.0:mismatch_min=3.0:mismatch_std=0:mismatch_sum=3.0:name=N1005940:qcovhsp_avg=99.0:qcovhsp_max=99.0:qcovhsp_min=99.0:qcovhsp_std=0:qcovhsp_sum=99.0:qend_avg=96.0:qend_max=96.0:qend_min=96.0:qend_std=0:qend_sum=96.0:qstart_avg=2.0:qstart_max=2.0:qstart_min=2.0:qstart_std=0:qstart_sum=2.0:ref_name_counter=RS_GCF_014202975.1_protein.faa_NZ_JACHHZ010000003.1_796@PF00015_full_PFAM.312.503--1:scovhsp_avg=50.3:scovhsp_max=50.3:scovhsp_min=50.3:scovhsp_std=0:scovhsp_sum=50.3:send_avg=120.0:send_max=120.0:send_min=120.0:send_std=0:send_sum=120.0:sstart_avg=25.0:sstart_max=25.0:sstart_min=25.0:sstart_std=0:sstart_sum=25.0],(255c5fd9-fb42-4e47-8a8a-0fb539f01756_2@MCPsignal.14.150:0.0178602[&&NHX:Sample=rhiztom3:Type=capture:capture_class=c__Phycisphaerae:capture_domain=d__Bacteria:capture_family=f__Fen-1342:capture_genus=g__Fen-1342:capture_order=o__UBA1845:capture_phylum=p__Planctomycetota:capture_species=s__Fen-1342 sp003162245:heptad=MCP-36H],(23764c21-ebd0-4716-9984-8443bd4912de_2@MCPsignal.313.424:0.0395555[&&NHX:Sample=rhiztom2:Type=capture:besthit=81.7:bitscore=155.0:capture_class=c__Gammaproteobacteria:capture_domain=d__Bacteria:capture_family=f__Burkholderiaceae:capture_genus=g__Cupriavidus:capture_order=o__Burkholderiales:capture_phylum=p__Proteobacteria:capture_species=s__Cupriavidus taiwanensis_B:evalue=4.43e-49:gapopen=1.0:heptad=MCP-36H:length=109.0:mismatch=19.0:qcovhsp=98.2:qend=109.0:qstart=1.0:ref_name=RS_GCF_003332825.1_protein.faa_NZ_QIRF01000005.1_163@PF00015_full_PFAM.318.507:scovhsp=57.1:send=165.0:sstart=58.0],a22e705e-548c-4a8f-9a7a-6c653b978fc6_2@MCPsignal.21.143:0.00449823[&&NHX:Sample=rhiztom3:Type=capture:besthit=86.7:bitscore=186.0:capture_class=c__Phycisphaerae:capture_domain=d__Bacteria:capture_family=f__Fen-1342:capture_genus=g__Fen-1342:capture_order=o__UBA1845:capture_phylum=p__Planctomycetota:capture_species=s__Fen-1342 sp003162245:evalue=1.18e-60:gapopen=0.0:heptad=MCP-36H:length=120.0:mismatch=16.0:qcovhsp=98.4:qend=120.0:qstart=1.0:ref_name=RS_GCF_001887595.1_protein.faa_NZ_CP017480.1_2672@PF00015_full_PFAM.317.512:scovhsp=61.5:send=166.0:sstart=47.0])0.089:0.00219501[&&NHX:Sample_counter=rhiztom2--1||rhiztom3--1:Type_counter=capture--2:besthit_avg=84.2:besthit_max=86.7:besthit_min=81.7:besthit_std=3.5355339059327378:besthit_sum=168.4:bitscore_avg=170.5:bitscore_max=186.0:bitscore_min=155.0:bitscore_std=21.920310216782973:bitscore_sum=341.0:capture_class_counter=c__Gammaproteobacteria--1||c__Phycisphaerae--1:capture_domain_counter=d__Bacteria--2:capture_family_counter=f__Burkholderiaceae--1||f__Fen-1342--1:capture_genus_counter=g__Cupriavidus--1||g__Fen-1342--1:capture_order_counter=o__Burkholderiales--1||o__UBA1845--1:capture_phylum_counter=p__Planctomycetota--1||p__Proteobacteria--1:capture_species_counter=s__Cupriavidus taiwanensis_B--1||s__Fen-1342 sp003162245--1:evalue_avg=2.2150000000059e-49:evalue_max=4.43e-49:evalue_min=1.18e-60:evalue_std=3.1324830406480618e-49:evalue_sum=4.4300000000118e-49:gapopen_avg=0.5:gapopen_max=1.0:gapopen_min=0.0:gapopen_std=0.7071067811865476:gapopen_sum=1.0:gtdb_class_counter=:gtdb_domain_counter=:gtdb_family_counter=:gtdb_genus_counter=:gtdb_order_counter=:gtdb_phylum_counter=:gtdb_species_counter=:heptad_counter=MCP-36H--2:lbd_counter=:length_avg=114.5:length_max=120.0:length_min=109.0:length_std=7.7781745930520225:length_sum=229.0:mismatch_avg=17.5:mismatch_max=19.0:mismatch_min=16.0:mismatch_std=2.1213203435596424:mismatch_sum=35.0:name=N1005944:qcovhsp_avg=98.30000000000001:qcovhsp_max=98.4:qcovhsp_min=98.2:qcovhsp_std=0.14142135623731153:qcovhsp_sum=196.60000000000002:qend_avg=114.5:qend_max=120.0:qend_min=109.0:qend_std=7.7781745930520225:qend_sum=229.0:qstart_avg=1.0:qstart_max=1.0:qstart_min=1.0:qstart_std=0.0:qstart_sum=2.0:ref_name_counter=RS_GCF_001887595.1_protein.faa_NZ_CP017480.1_2672@PF00015_full_PFAM.317.512--1||RS_GCF_003332825.1_protein.faa_NZ_QIRF01000005.1_163@PF00015_full_PFAM.318.507--1:scovhsp_avg=59.3:scovhsp_max=61.5:scovhsp_min=57.1:scovhsp_std=3.111269837220808:scovhsp_sum=118.6:send_avg=165.5:send_max=166.0:send_min=165.0:send_std=0.7071067811865476:send_sum=331.0:sstart_avg=52.5:sstart_max=58.0:sstart_min=47.0:sstart_std=7.7781745930520225:sstart_sum=105.0])0.797:0.0514545[&&NHX:Sample_counter=rhiztom2--1||rhiztom3--2:Type_counter=capture--3:besthit_avg=84.2:besthit_max=86.7:besthit_min=81.7:besthit_std=3.5355339059327378:besthit_sum=168.4:bitscore_avg=170.5:bitscore_max=186.0:bitscore_min=155.0:bitscore_std=21.920310216782973:bitscore_sum=341.0:capture_class_counter=c__Gammaproteobacteria--1||c__Phycisphaerae--2:capture_domain_counter=d__Bacteria--3:capture_family_counter=f__Burkholderiaceae--1||f__Fen-1342--2:capture_genus_counter=g__Cupriavidus--1||g__Fen-1342--2:capture_order_counter=o__Burkholderiales--1||o__UBA1845--2:capture_phylum_counter=p__Planctomycetota--2||p__Proteobacteria--1:capture_species_counter=s__Cupriavidus taiwanensis_B--1||s__Fen-1342 sp003162245--2:evalue_avg=2.2150000000059e-49:evalue_max=4.43e-49:evalue_min=1.18e-60:evalue_std=3.1324830406480618e-49:evalue_sum=4.4300000000118e-49:gapopen_avg=0.5:gapopen_max=1.0:gapopen_min=0.0:gapopen_std=0.7071067811865476:gapopen_sum=1.0:gtdb_class_counter=:gtdb_domain_counter=:gtdb_family_counter=:gtdb_genus_counter=:gtdb_order_counter=:gtdb_phylum_counter=:gtdb_species_counter=:heptad_counter=MCP-36H--3:lbd_counter=:length_avg=114.5:length_max=120.0:length_min=109.0:length_std=7.7781745930520225:length_sum=229.0:mismatch_avg=17.5:mismatch_max=19.0:mismatch_min=16.0:mismatch_std=2.1213203435596424:mismatch_sum=35.0:name=N1005945:qcovhsp_avg=98.30000000000001:qcovhsp_max=98.4:qcovhsp_min=98.2:qcovhsp_std=0.14142135623731153:qcovhsp_sum=196.60000000000002:qend_avg=114.5:qend_max=120.0:qend_min=109.0:qend_std=7.7781745930520225:qend_sum=229.0:qstart_avg=1.0:qstart_max=1.0:qstart_min=1.0:qstart_std=0.0:qstart_sum=2.0:ref_name_counter=RS_GCF_001887595.1_protein.faa_NZ_CP017480.1_2672@PF00015_full_PFAM.317.512--1||RS_GCF_003332825.1_protein.faa_NZ_QIRF01000005.1_163@PF00015_full_PFAM.318.507--1:scovhsp_avg=59.3:scovhsp_max=61.5:scovhsp_min=57.1:scovhsp_std=3.111269837220808:scovhsp_sum=118.6:send_avg=165.5:send_max=166.0:send_min=165.0:send_std=0.7071067811865476:send_sum=331.0:sstart_avg=52.5:sstart_max=58.0:sstart_min=47.0:sstart_std=7.7781745930520225:sstart_sum=105.0])0.455:0.00541345[&&NHX:Sample_counter=rhiztom1--1||rhiztom2--3||rhiztom3--3:Type_counter=capture--7:besthit_avg=88.06666666666666:besthit_max=95.8:besthit_min=81.7:besthit_std=7.1486595480085136:besthit_sum=264.2:bitscore_avg=166.66666666666666:bitscore_max=186.0:bitscore_min=155.0:bitscore_std=16.862186493255653:bitscore_sum=500.0:capture_class_counter=c__Gammaproteobacteria--2||c__Phycisphaerae--5:capture_domain_counter=d__Bacteria--7:capture_family_counter=f__Burkholderiaceae--1||f__Enterobacteriaceae--1||f__Fen-1342--5:capture_genus_counter=g__Cupriavidus--1||g__Fen-1342--5||g__Symbiopectobacterium--1:capture_order_counter=o__Burkholderiales--1||o__Enterobacterales--1||o__UBA1845--5:capture_phylum_counter=p__Planctomycetota--5||p__Proteobacteria--2:capture_species_counter=s__Cupriavidus taiwanensis_B--1||s__Fen-1342 sp003162245--5||s__Symbiopectobacterium sp015762685--1:evalue_avg=1.5286666666705999e-49:evalue_max=4.43e-49:evalue_min=1.18e-60:evalue_std=2.5138387643831285e-49:evalue_sum=4.5860000000118e-49:gapopen_avg=0.6666666666666666:gapopen_max=1.0:gapopen_min=0.0:gapopen_std=0.5773502691896258:gapopen_sum=2.0:gtdb_class_counter=:gtdb_domain_counter=:gtdb_family_counter=:gtdb_genus_counter=:gtdb_order_counter=:gtdb_phylum_counter=:gtdb_species_counter=:heptad_counter=MCP-36H--7:lbd_counter=:length_avg=108.33333333333333:length_max=120.0:length_min=96.0:length_std=12.013880860626733:length_sum=325.0:mismatch_avg=12.666666666666666:mismatch_max=19.0:mismatch_min=3.0:mismatch_std=8.504900548115382:mismatch_sum=38.0:name=N1005946:qcovhsp_avg=98.53333333333335:qcovhsp_max=99.0:qcovhsp_min=98.2:qcovhsp_std=0.4163331998932245:qcovhsp_sum=295.6:qend_avg=108.33333333333333:qend_max=120.0:qend_min=96.0:qend_std=12.013880860626733:qend_sum=325.0:qstart_avg=1.3333333333333333:qstart_max=2.0:qstart_min=1.0:qstart_std=0.5773502691896257:qstart_sum=4.0:ref_name_counter=RS_GCF_001887595.1_protein.faa_NZ_CP017480.1_2672@PF00015_full_PFAM.317.512--1||RS_GCF_003332825.1_protein.faa_NZ_QIRF01000005.1_163@PF00015_full_PFAM.318.507--1||RS_GCF_014202975.1_protein.faa_NZ_JACHHZ010000003.1_796@PF00015_full_PFAM.312.503--1:scovhsp_avg=56.300000000000004:scovhsp_max=61.5:scovhsp_min=50.3:scovhsp_std=5.642694391866355:scovhsp_sum=168.9:send_avg=150.33333333333334:send_max=166.0:send_min=120.0:send_std=26.27419519858474:send_sum=451.0:sstart_avg=43.333333333333336:sstart_max=58.0:sstart_min=25.0:sstart_std=16.802777548171413:sstart_sum=130.0])0.005:0.00785673[&&NHX:Sample_counter=rhizpot3--1||rhiztom1--1||rhiztom2--3||rhiztom3--3:Type_counter=capture--8:besthit_avg=88.675:besthit_max=95.8:besthit_min=81.7:besthit_std=5.96231219131191:besthit_sum=354.7:bitscore_avg=171.75:bitscore_max=187.0:bitscore_min=155.0:bitscore_std=17.114808402861737:bitscore_sum=687.0:capture_class_counter=c__Gammaproteobacteria--3||c__Phycisphaerae--5:capture_domain_counter=d__Bacteria--8:capture_family_counter=f__Burkholderiaceae--1||f__Enterobacteriaceae--2||f__Fen-1342--5:capture_genus_counter=g__Cupriavidus--1||g__Fen-1342--5||g__Symbiopectobacterium--2:capture_order_counter=o__Burkholderiales--1||o__Enterobacterales--2||o__UBA1845--5:capture_phylum_counter=p__Planctomycetota--5||p__Proteobacteria--3:capture_species_counter=s__Cupriavidus taiwanensis_B--1||s__Fen-1342 sp003162245--5||s__Symbiopectobacterium sp015762685--2:evalue_avg=1.1465000000033924e-49:evalue_max=4.43e-49:evalue_min=1.77e-61:evalue_std=2.1902349189047343e-49:evalue_sum=4.58600000001357e-49:gapopen_avg=0.5:gapopen_max=1.0:gapopen_min=0.0:gapopen_std=0.5773502691896257:gapopen_sum=2.0:gtdb_class_counter=:gtdb_domain_counter=:gtdb_family_counter=:gtdb_genus_counter=:gtdb_order_counter=:gtdb_phylum_counter=:gtdb_species_counter=:heptad_counter=MCP-36H--8:lbd_counter=:length_avg=110.25:length_max=120.0:length_min=96.0:length_std=10.53169818531972:length_sum=441.0:mismatch_avg=12.25:mismatch_max=19.0:mismatch_min=3.0:mismatch_std=6.994045086119096:mismatch_sum=49.0:name=N1005947:qcovhsp_avg=98.9:qcovhsp_max=100.0:qcovhsp_min=98.2:qcovhsp_std=0.8082903768654741:qcovhsp_sum=395.6:qend_avg=110.25:qend_max=120.0:qend_min=96.0:qend_std=10.53169818531972:qend_sum=441.0:qstart_avg=1.25:qstart_max=2.0:qstart_min=1.0:qstart_std=0.5:qstart_sum=5.0:ref_name_counter=RS_GCF_001887595.1_protein.faa_NZ_CP017480.1_2672@PF00015_full_PFAM.317.512--1||RS_GCF_003332825.1_protein.faa_NZ_QIRF01000005.1_163@PF00015_full_PFAM.318.507--1||RS_GCF_014202975.1_protein.faa_NZ_JACHHZ010000003.1_796@PF00015_full_PFAM.312.503--1||RS_GCF_016801985.1_protein.faa_NZ_JAEVLS010000008.1_129@PF00015_full_PFAM.315.502--1:scovhsp_avg=57.724999999999994:scovhsp_max=62.0:scovhsp_min=50.3:scovhsp_std=5.417487117351243:scovhsp_sum=230.89999999999998:send_avg=146.25:send_max=166.0:send_min=120.0:send_std=22.954665466232928:send_sum=585.0:sstart_avg=37.25:sstart_max=58.0:sstart_min=19.0:sstart_std=18.33712082089225:sstart_sum=149.0])0:1.8e-08[&&NHX:Sample_counter=rhizpot3--1||rhiztom1--1||rhiztom2--3||rhiztom3--4:Type_counter=capture--9:besthit_avg=88.26:besthit_max=95.8:besthit_min=81.7:besthit_std=5.246236746468842:besthit_sum=441.3:bitscore_avg=174.2:bitscore_max=187.0:bitscore_min=155.0:bitscore_std=15.801898620102586:bitscore_sum=871.0:capture_class_counter=c__Gammaproteobacteria--3||c__Phycisphaerae--6:capture_domain_counter=d__Bacteria--9:capture_family_counter=f__Burkholderiaceae--1||f__Enterobacteriaceae--2||f__Fen-1342--6:capture_genus_counter=g__Cupriavidus--1||g__Fen-1342--6||g__Symbiopectobacterium--2:capture_order_counter=o__Burkholderiales--1||o__Enterobacterales--2||o__UBA1845--6:capture_phylum_counter=p__Planctomycetota--6||p__Proteobacteria--3:capture_species_counter=s__Cupriavidus taiwanensis_B--1||s__Fen-1342 sp003162245--6||s__Symbiopectobacterium sp015762685--2:evalue_avg=9.17200000011894e-50:evalue_max=4.43e-49:evalue_min=1.77e-61:evalue_std=1.9648763828731635e-49:evalue_sum=4.5860000000594706e-49:gapopen_avg=0.4:gapopen_max=1.0:gapopen_min=0.0:gapopen_std=0.5477225575051662:gapopen_sum=2.0:gtdb_class_counter=:gtdb_domain_counter=:gtdb_family_counter=:gtdb_genus_counter=:gtdb_order_counter=:gtdb_phylum_counter=:gtdb_species_counter=:heptad_counter=MCP-36H--9:lbd_counter=:length_avg=112.0:length_max=120.0:length_min=96.0:length_std=9.924716620639604:length_sum=560.0:mismatch_avg=13.0:mismatch_max=19.0:mismatch_min=3.0:mismatch_std=6.284902544988268:mismatch_sum=65.0:name=N1005948:qcovhsp_avg=98.78:qcovhsp_max=100.0:qcovhsp_min=98.2:qcovhsp_std=0.7496665925596517:qcovhsp_sum=493.9:qend_avg=112.0:qend_max=120.0:qend_min=96.0:qend_std=9.924716620639604:qend_sum=560.0:qstart_avg=1.2:qstart_max=2.0:qstart_min=1.0:qstart_std=0.4472135954999579:qstart_sum=6.0:ref_name_counter=RS_GCF_001887595.1_protein.faa_NZ_CP017480.1_2672@PF00015_full_PFAM.317.512--2||RS_GCF_003332825.1_protein.faa_NZ_QIRF01000005.1_163@PF00015_full_PFAM.318.507--1||RS_GCF_014202975.1_protein.faa_NZ_JACHHZ010000003.1_796@PF00015_full_PFAM.312.503--1||RS_GCF_016801985.1_protein.faa_NZ_JAEVLS010000008.1_129@PF00015_full_PFAM.315.502--1:scovhsp_avg=58.379999999999995:scovhsp_max=62.0:scovhsp_min=50.3:scovhsp_std=4.9149771108317495:scovhsp_sum=291.9:send_avg=150.2:send_max=166.0:send_min=120.0:send_std=21.753160689885963:send_sum=751.0:sstart_avg=39.4:sstart_max=58.0:sstart_min=19.0:sstart_std=16.592166826548002:sstart_sum=197.0])0:1.8e-08[&&NHX:Sample_counter=rhizpot3--1||rhiztom1--2||rhiztom2--3||rhiztom3--4:Type_counter=capture--10:besthit_avg=88.26:besthit_max=95.8:besthit_min=81.7:besthit_std=5.246236746468842:besthit_sum=441.3:bitscore_avg=174.2:bitscore_max=187.0:bitscore_min=155.0:bitscore_std=15.801898620102586:bitscore_sum=871.0:capture_class_counter=c__Gammaproteobacteria--3||c__Phycisphaerae--7:capture_domain_counter=d__Bacteria--10:capture_family_counter=f__Burkholderiaceae--1||f__Enterobacteriaceae--2||f__Fen-1342--7:capture_genus_counter=g__Cupriavidus--1||g__Fen-1342--7||g__Symbiopectobacterium--2:capture_order_counter=o__Burkholderiales--1||o__Enterobacterales--2||o__UBA1845--7:capture_phylum_counter=p__Planctomycetota--7||p__Proteobacteria--3:capture_species_counter=s__Cupriavidus taiwanensis_B--1||s__Fen-1342 sp003162245--7||s__Symbiopectobacterium sp015762685--2:evalue_avg=9.17200000011894e-50:evalue_max=4.43e-49:evalue_min=1.77e-61:evalue_std=1.964876382873163e-49:evalue_sum=4.5860000000594706e-49:gapopen_avg=0.4:gapopen_max=1.0:gapopen_min=0.0:gapopen_std=0.5477225575051662:gapopen_sum=2.0:gtdb_class_counter=:gtdb_domain_counter=:gtdb_family_counter=:gtdb_genus_counter=:gtdb_order_counter=:gtdb_phylum_counter=:gtdb_species_counter=:heptad_counter=MCP-36H--10:lbd_counter=:length_avg=112.0:length_max=120.0:length_min=96.0:length_std=9.924716620639604:length_sum=560.0:mismatch_avg=13.0:mismatch_max=19.0:mismatch_min=3.0:mismatch_std=6.284902544988268:mismatch_sum=65.0:name=N1005949:qcovhsp_avg=98.78:qcovhsp_max=100.0:qcovhsp_min=98.2:qcovhsp_std=0.7496665925596517:qcovhsp_sum=493.9:qend_avg=112.0:qend_max=120.0:qend_min=96.0:qend_std=9.924716620639604:qend_sum=560.0:qstart_avg=1.2:qstart_max=2.0:qstart_min=1.0:qstart_std=0.4472135954999579:qstart_sum=6.0:ref_name_counter=RS_GCF_001887595.1_protein.faa_NZ_CP017480.1_2672@PF00015_full_PFAM.317.512--2||RS_GCF_003332825.1_protein.faa_NZ_QIRF01000005.1_163@PF00015_full_PFAM.318.507--1||RS_GCF_014202975.1_protein.faa_NZ_JACHHZ010000003.1_796@PF00015_full_PFAM.312.503--1||RS_GCF_016801985.1_protein.faa_NZ_JAEVLS010000008.1_129@PF00015_full_PFAM.315.502--1:scovhsp_avg=58.379999999999995:scovhsp_max=62.0:scovhsp_min=50.3:scovhsp_std=4.9149771108317495:scovhsp_sum=291.9:send_avg=150.2:send_max=166.0:send_min=120.0:send_std=21.753160689885963:send_sum=751.0:sstart_avg=39.4:sstart_max=58.0:sstart_min=19.0:sstart_std=16.592166826548002:sstart_sum=197.0],80c8ec26-cf70-4e18-acc3-1a2366508c79_4@MCPsignal.22.151:0.00647141[&&NHX:Sample=rhiztom3:Type=capture:besthit=84.3:bitscore=196.0:capture_class=c__Phycisphaerae:capture_domain=d__Bacteria:capture_family=f__Fen-1342:capture_genus=g__Fen-1342:capture_order=o__UBA1845:capture_phylum=p__Planctomycetota:capture_species=s__Fen-1342 sp003162245:evalue=1.19e-64:gapopen=0.0:heptad=MCP-36H:length=127.0:mismatch=20.0:qcovhsp=98.4:qend=127.0:qstart=1.0:ref_name=RS_GCF_004342265.1_protein.faa_NZ_SMCS01000003.1_352@PF00015_full_PFAM.317.511:scovhsp=65.5:send=166.0:sstart=40.0])0:1.8e-08[&&NHX:Sample_counter=rhizpot3--1||rhiztom1--2||rhiztom2--3||rhiztom3--5:Type_counter=capture--11:besthit_avg=87.60000000000001:besthit_max=95.8:besthit_min=81.7:besthit_std=4.963063570013987:besthit_sum=525.6:bitscore_avg=177.83333333333334:bitscore_max=196.0:bitscore_min=155.0:bitscore_std=16.70229525145172:bitscore_sum=1067.0:capture_class_counter=c__Gammaproteobacteria--3||c__Phycisphaerae--8:capture_domain_counter=d__Bacteria--11:capture_family_counter=f__Burkholderiaceae--1||f__Enterobacteriaceae--2||f__Fen-1342--8:capture_genus_counter=g__Cupriavidus--1||g__Fen-1342--8||g__Symbiopectobacterium--2:capture_order_counter=o__Burkholderiales--1||o__Enterobacterales--2||o__UBA1845--8:capture_phylum_counter=p__Planctomycetota--8||p__Proteobacteria--3:capture_species_counter=s__Cupriavidus taiwanensis_B--1||s__Fen-1342 sp003162245--8||s__Symbiopectobacterium sp015762685--2:evalue_avg=7.6433333334324535e-50:evalue_max=4.43e-49:evalue_min=1.19e-64:evalue_std=1.796886381118318e-49:evalue_sum=4.586000000059472e-49:gapopen_avg=0.3333333333333333:gapopen_max=1.0:gapopen_min=0.0:gapopen_std=0.5163977794943223:gapopen_sum=2.0:gtdb_class_counter=:gtdb_domain_counter=:gtdb_family_counter=:gtdb_genus_counter=:gtdb_order_counter=:gtdb_phylum_counter=:gtdb_species_counter=:heptad_counter=MCP-36H--11:lbd_counter=:length_avg=114.5:length_max=127.0:length_min=96.0:length_std=10.784247771634329:length_sum=687.0:mismatch_avg=14.166666666666666:mismatch_max=20.0:mismatch_min=3.0:mismatch_std=6.306081720582652:mismatch_sum=85.0:name=N1005951:qcovhsp_avg=98.71666666666665:qcovhsp_max=100.0:qcovhsp_min=98.2:qcovhsp_std=0.6882344561751214:qcovhsp_sum=592.3:qend_avg=114.5:qend_max=127.0:qend_min=96.0:qend_std=10.784247771634329:qend_sum=687.0:qstart_avg=1.1666666666666667:qstart_max=2.0:qstart_min=1.0:qstart_std=0.408248290463863:qstart_sum=7.0:ref_name_counter=RS_GCF_001887595.1_protein.faa_NZ_CP017480.1_2672@PF00015_full_PFAM.317.512--2||RS_GCF_003332825.1_protein.faa_NZ_QIRF01000005.1_163@PF00015_full_PFAM.318.507--1||RS_GCF_004342265.1_protein.faa_NZ_SMCS01000003.1_352@PF00015_full_PFAM.317.511--1||RS_GCF_014202975.1_protein.faa_NZ_JACHHZ010000003.1_796@PF00015_full_PFAM.312.503--1||RS_GCF_016801985.1_protein.faa_NZ_JAEVLS010000008.1_129@PF00015_full_PFAM.315.502--1:scovhsp_avg=59.56666666666666:scovhsp_max=65.5:scovhsp_min=50.3:scovhsp_std=5.2701676127678025:scovhsp_sum=357.4:send_avg=152.83333333333334:send_max=166.0:send_min=120.0:send_std=20.497967378905322:send_sum=917.0:sstart_avg=39.5:sstart_max=58.0:sstart_min=19.0:sstart_std=14.842506526863986:sstart_sum=237.0])0.866:0.0159192[&&NHX:Sample_counter=rhizpot3--1||rhiztom1--3||rhiztom2--4||rhiztom3--5:Type_counter=capture--13:besthit_avg=87.4625:besthit_max=95.8:besthit_min=81.6:besthit_std=5.113270549685956:besthit_sum=699.7:bitscore_avg=182.0:bitscore_max=217.0:bitscore_min=155.0:bitscore_std=20.085531395225058:bitscore_sum=1456.0:capture_class_counter=c__Gammaproteobacteria--4||c__Phycisphaerae--9:capture_domain_counter=d__Bacteria--13:capture_family_counter=f__Burkholderiaceae--1||f__Enterobacteriaceae--3||f__Fen-1342--9:capture_genus_counter=g__Cupriavidus--1||g__Fen-1342--9||g__Symbiopectobacterium--3:capture_order_counter=o__Burkholderiales--1||o__Enterobacterales--3||o__UBA1845--9:capture_phylum_counter=p__Planctomycetota--9||p__Proteobacteria--4:capture_species_counter=s__Cupriavidus taiwanensis_B--1||s__Fen-1342 sp003162245--9||s__Symbiopectobacterium sp015762685--3:evalue_avg=5.732501275074339e-50:evalue_max=4.43e-49:evalue_min=1.69e-72:evalue_std=1.5593180895370682e-49:evalue_sum=4.5860010200594715e-49:gapopen_avg=0.25:gapopen_max=1.0:gapopen_min=0.0:gapopen_std=0.4629100498862757:gapopen_sum=2.0:gtdb_class_counter=:gtdb_domain_counter=:gtdb_family_counter=:gtdb_genus_counter=:gtdb_order_counter=:gtdb_phylum_counter=:gtdb_species_counter=:heptad_counter=MCP-36H--13:lbd_counter=:length_avg=117.5:length_max=147.0:length_min=96.0:length_std=15.297058540778355:length_sum=940.0:mismatch_avg=15.0:mismatch_max=27.0:mismatch_min=3.0:mismatch_std=7.521398046336104:mismatch_sum=120.0:name=N1005952:qcovhsp_avg=98.7875:qcovhsp_max=100.0:qcovhsp_min=98.0:qcovhsp_std=0.8007808689023475:qcovhsp_sum=790.3:qend_avg=117.625:qend_max=148.0:qend_min=96.0:qend_std=15.574131482319373:qend_sum=941.0:qstart_avg=1.25:qstart_max=2.0:qstart_min=1.0:qstart_std=0.4629100498862757:qstart_sum=10.0:ref_name_counter=GB_GCA_012516015.1_protein.faa_JAAYXG010000605.1_3@PF00015_full_PFAM.2.201--1||RS_GCF_001887595.1_protein.faa_NZ_CP017480.1_2672@PF00015_full_PFAM.317.512--2||RS_GCF_003332825.1_protein.faa_NZ_QIRF01000005.1_163@PF00015_full_PFAM.318.507--1||RS_GCF_004342265.1_protein.faa_NZ_SMCS01000003.1_352@PF00015_full_PFAM.317.511--2||RS_GCF_014202975.1_protein.faa_NZ_JACHHZ010000003.1_796@PF00015_full_PFAM.312.503--1||RS_GCF_016801985.1_protein.faa_NZ_JAEVLS010000008.1_129@PF00015_full_PFAM.315.502--1:scovhsp_avg=60.8125:scovhsp_max=75.8:scovhsp_min=50.3:scovhsp_std=7.830788593749674:scovhsp_sum=486.5:send_avg=150.75:send_max=166.0:send_min=120.0:send_std=21.144063672138063:send_sum=1206.0:sstart_avg=34.375:sstart_max=58.0:sstart_min=18.0:sstart_std=15.738374394181522:sstart_sum=275.0],((((fbd56227-33f0-5c91-9b0b-dcfd793f2733_2@MCPsignal.144.226:0.0119681[&&NHX:Sample=rhiztom2:Type=capture:capture_class=c__Gammaproteobacteria:capture_domain=d__Bacteria:capture_family=f__Enterobacteriaceae:capture_genus=g__Symbiopectobacterium:capture_order=o__Enterobacterales:capture_phylum=p__Proteobacteria:capture_species=s__Symbiopectobacterium sp015762685:heptad=MCP-36H],(((bb47264d-8a83-4beb-9633-353c090c6e48_4@MCPsignal.23.151:5e-09[&&NHX:Sample=rhiztom2:Type=capture:besthit=85.7:bitscore=196.0:capture_class=c__Phycisphaerae:capture_domain=d__Bacteria:capture_family=f__Fen-1342:capture_genus=g__Fen-1342:capture_order=o__UBA1845:capture_phylum=p__Planctomycetota:capture_species=s__Fen-1342 sp003162245:evalue=1.14e-64:gapopen=0.0:heptad=MCP-36H:length=126.0:mismatch=18.0:qcovhsp=98.4:qend=126.0:qstart=1.0:ref_name=RS_GCF_004342265.1_protein.faa_NZ_SMCS01000003.1_352@PF00015_full_PFAM.317.511:scovhsp=64.9:send=166.0:sstart=41.0],(1d9fef23-6af0-4101-96c9-ec0ee1e026c3_4@MCPsignal.22.140:5e-09[&&NHX:Sample=rhiztom2:Type=capture:besthit=85.3:bitscore=180.0:capture_class=c__Phycisphaerae:capture_domain=d__Bacteria:capture_family=f__Fen-1342:capture_genus=g__Fen-1342:capture_order=o__UBA1845:capture_phylum=p__Planctomycetota:capture_species=s__Fen-1342 sp003162245:evalue=1.58e-58:gapopen=0.0:heptad=MCP-36H:length=116.0:mismatch=17.0:qcovhsp=98.3:qend=116.0:qstart=1.0:ref_name=RS_GCF_003332825.1_protein.faa_NZ_QIRF01000005.1_163@PF00015_full_PFAM.318.507:scovhsp=61.4:send=165.0:sstart=50.0],57f3688e-2f6f-46b0-8adc-13531c8bb782_2@MCPsignal.47.125:0.192329[&&NHX:Sample=rhizpot1:Type=capture:besthit=88.3:bitscore=127.0:capture_class=c__Gammaproteobacteria:capture_domain=d__Bacteria:capture_family=f__Burkholderiaceae:capture_genus=g__Albitalea:capture_order=o__Burkholderiales:capture_phylum=p__Proteobacteria:capture_species=s__Albitalea sp005882155:evalue=2.48e-39:gapopen=0.0:heptad=MCP-36H:length=77.0:mismatch=9.0:qcovhsp=98.7:qend=78.0:qstart=2.0:ref_name=GB_GCA_000531095.1_protein.faa_HG799462.1_519@PF00015_full_PFAM.353.460:scovhsp=72.0:send=90.0:sstart=14.0])0.83:0.00797416[&&NHX:Sample_counter=rhizpot1--1||rhiztom2--1:Type_counter=capture--2:besthit_avg=86.8:besthit_max=88.3:besthit_min=85.3:besthit_std=2.1213203435596424:besthit_sum=173.6:bitscore_avg=153.5:bitscore_max=180.0:bitscore_min=127.0:bitscore_std=37.476659402887016:bitscore_sum=307.0:capture_class_counter=c__Gammaproteobacteria--1||c__Phycisphaerae--1:capture_domain_counter=d__Bacteria--2:capture_family_counter=f__Burkholderiaceae--1||f__Fen-1342--1:capture_genus_counter=g__Albitalea--1||g__Fen-1342--1:capture_order_counter=o__Burkholderiales--1||o__UBA1845--1:capture_phylum_counter=p__Planctomycetota--1||p__Proteobacteria--1:capture_species_counter=s__Albitalea sp005882155--1||s__Fen-1342 sp003162245--1:evalue_avg=1.24e-39:evalue_max=2.48e-39:evalue_min=1.58e-58:evalue_std=1.753624817342638e-39:evalue_sum=2.48e-39:gapopen_avg=0.0:gapopen_max=0.0:gapopen_min=0.0:gapopen_std=0.0:gapopen_sum=0.0:gtdb_class_counter=:gtdb_domain_counter=:gtdb_family_counter=:gtdb_genus_counter=:gtdb_order_counter=:gtdb_phylum_counter=:gtdb_species_counter=:heptad_counter=MCP-36H--2:lbd_counter=:length_avg=96.5:length_max=116.0:length_min=77.0:length_std=27.577164466275352:length_sum=193.0:mismatch_avg=13.0:mismatch_max=17.0:mismatch_min=9.0:mismatch_std=5.656854249492381:mismatch_sum=26.0:name=N1005957:qcovhsp_avg=98.5:qcovhsp_max=98.7:qcovhsp_min=98.3:qcovhsp_std=0.28284271247462306:qcovhsp_sum=197.0:qend_avg=97.0:qend_max=116.0:qend_min=78.0:qend_std=26.870057685088806:qend_sum=194.0:qstart_avg=1.5:qstart_max=2.0:qstart_min=1.0:qstart_std=0.7071067811865476:qstart_sum=3.0:ref_name_counter=GB_GCA_000531095.1_protein.faa_HG799462.1_519@PF00015_full_PFAM.353.460--1||RS_GCF_003332825.1_protein.faa_NZ_QIRF01000005.1_163@PF00015_full_PFAM.318.507--1:scovhsp_avg=66.7:scovhsp_max=72.0:scovhsp_min=61.4:scovhsp_std=7.495331880577405:scovhsp_sum=133.4:send_avg=127.5:send_max=165.0:send_min=90.0:send_std=53.033008588991066:send_sum=255.0:sstart_avg=32.0:sstart_max=50.0:sstart_min=14.0:sstart_std=25.45584412271571:sstart_sum=64.0])0:5e-09[&&NHX:Sample_counter=rhizpot1--1||rhiztom2--2:Type_counter=capture--3:besthit_avg=86.43333333333334:besthit_max=88.3:besthit_min=85.3:besthit_std=1.6289055630494143:besthit_sum=259.3:bitscore_avg=167.66666666666666:bitscore_max=196.0:bitscore_min=127.0:bitscore_std=36.11555528208494:bitscore_sum=503.0:capture_class_counter=c__Gammaproteobacteria--1||c__Phycisphaerae--2:capture_domain_counter=d__Bacteria--3:capture_family_counter=f__Burkholderiaceae--1||f__Fen-1342--2:capture_genus_counter=g__Albitalea--1||g__Fen-1342--2:capture_order_counter=o__Burkholderiales--1||o__UBA1845--2:capture_phylum_counter=p__Planctomycetota--2||p__Proteobacteria--1:capture_species_counter=s__Albitalea sp005882155--1||s__Fen-1342 sp003162245--2:evalue_avg=8.266666666666666e-40:evalue_max=2.48e-39:evalue_min=1.14e-64:evalue_std=1.4318286675902719e-39:evalue_sum=2.48e-39:gapopen_avg=0.0:gapopen_max=0.0:gapopen_min=0.0:gapopen_std=0.0:gapopen_sum=0.0:gtdb_class_counter=:gtdb_domain_counter=:gtdb_family_counter=:gtdb_genus_counter=:gtdb_order_counter=:gtdb_phylum_counter=:gtdb_species_counter=:heptad_counter=MCP-36H--3:lbd_counter=:length_avg=106.33333333333333:length_max=126.0:length_min=77.0:length_std=25.890796305508516:length_sum=319.0:mismatch_avg=14.666666666666666:mismatch_max=18.0:mismatch_min=9.0:mismatch_std=4.932882862316248:mismatch_sum=44.0:name=N1005958:qcovhsp_avg=98.46666666666668:qcovhsp_max=98.7:qcovhsp_min=98.3:qcovhsp_std=0.2081665999466151:qcovhsp_sum=295.40000000000003:qend_avg=106.66666666666667:qend_max=126.0:qend_min=78.0:qend_std=25.32455988429677:qend_sum=320.0:qstart_avg=1.3333333333333333:qstart_max=2.0:qstart_min=1.0:qstart_std=0.5773502691896257:qstart_sum=4.0:ref_name_counter=GB_GCA_000531095.1_protein.faa_HG799462.1_519@PF00015_full_PFAM.353.460--1||RS_GCF_003332825.1_protein.faa_NZ_QIRF01000005.1_163@PF00015_full_PFAM.318.507--1||RS_GCF_004342265.1_protein.faa_NZ_SMCS01000003.1_352@PF00015_full_PFAM.317.511--1:scovhsp_avg=66.10000000000001:scovhsp_max=72.0:scovhsp_min=61.4:scovhsp_std=5.40092584655631:scovhsp_sum=198.3:send_avg=140.33333333333334:send_max=166.0:send_min=90.0:send_std=43.592812863284394:send_sum=421.0:sstart_avg=35.0:sstart_max=50.0:sstart_min=14.0:sstart_std=18.734993995195193:sstart_sum=105.0],(fc1f541c-0b8f-40fb-b660-23c15b450fce_2@MCPsignal.219.309:5e-09[&&NHX:Sample=rhizpot3:Type=capture:capture_class=c__Gammaproteobacteria:capture_domain=d__Bacteria:capture_family=f__Thiobacillaceae:capture_genus=g__PFJX01:capture_order=o__Burkholderiales:capture_phylum=p__Proteobacteria:capture_species=s__PFJX01 sp903918705:heptad=MCP-36H],43f1f44b-7d6f-4139-9643-c2669542b471_2@MCPsignal.375.464:5e-09[&&NHX:Sample=rhizpot3:Type=capture:capture_class=c__Gammaproteobacteria:capture_domain=d__Bacteria:capture_family=f__Thiobacillaceae:capture_genus=g__PFJX01:capture_order=o__Burkholderiales:capture_phylum=p__Proteobacteria:capture_species=s__PFJX01 sp903918705:heptad=MCP-36H])1:6e-09[&&NHX:Sample_counter=rhizpot3--2:Type_counter=capture--2:capture_class_counter=c__Gammaproteobacteria--2:capture_domain_counter=d__Bacteria--2:capture_family_counter=f__Thiobacillaceae--2:capture_genus_counter=g__PFJX01--2:capture_order_counter=o__Burkholderiales--2:capture_phylum_counter=p__Proteobacteria--2:capture_species_counter=s__PFJX01 sp903918705--2:gtdb_class_counter=:gtdb_domain_counter=:gtdb_family_counter=:gtdb_genus_counter=:gtdb_order_counter=:gtdb_phylum_counter=:gtdb_species_counter=:heptad_counter=MCP-36H--2:lbd_counter=:name=N1005961:ref_name_counter=])0.731:6e-09[&&NHX:Sample_counter=rhizpot1--1||rhizpot3--2||rhiztom2--2:Type_counter=capture--5:besthit_avg=86.43333333333334:besthit_max=88.3:besthit_min=85.3:besthit_std=1.6289055630494143:besthit_sum=259.3:bitscore_avg=167.66666666666666:bitscore_max=196.0:bitscore_min=127.0:bitscore_std=36.11555528208494:bitscore_sum=503.0:capture_class_counter=c__Gammaproteobacteria--3||c__Phycisphaerae--2:capture_domain_counter=d__Bacteria--5:capture_family_counter=f__Burkholderiaceae--1||f__Fen-1342--2||f__Thiobacillaceae--2:capture_genus_counter=g__Albitalea--1||g__Fen-1342--2||g__PFJX01--2:capture_order_counter=o__Burkholderiales--3||o__UBA1845--2:capture_phylum_counter=p__Planctomycetota--2||p__Proteobacteria--3:capture_species_counter=s__Albitalea sp005882155--1||s__Fen-1342 sp003162245--2||s__PFJX01 sp903918705--2:evalue_avg=8.266666666666666e-40:evalue_max=2.48e-39:evalue_min=1.14e-64:evalue_std=1.4318286675902719e-39:evalue_sum=2.48e-39:gapopen_avg=0.0:gapopen_max=0.0:gapopen_min=0.0:gapopen_std=0.0:gapopen_sum=0.0:gtdb_class_counter=:gtdb_domain_counter=:gtdb_family_counter=:gtdb_genus_counter=:gtdb_order_counter=:gtdb_phylum_counter=:gtdb_species_counter=:heptad_counter=MCP-36H--5:lbd_counter=:length_avg=106.33333333333333:length_max=126.0:length_min=77.0:length_std=25.890796305508516:length_sum=319.0:mismatch_avg=14.666666666666666:mismatch_max=18.0:mismatch_min=9.0:mismatch_std=4.932882862316248:mismatch_sum=44.0:name=N1005962:qcovhsp_avg=98.46666666666668:qcovhsp_max=98.7:qcovhsp_min=98.3:qcovhsp_std=0.2081665999466151:qcovhsp_sum=295.40000000000003:qend_avg=106.66666666666667:qend_max=126.0:qend_min=78.0:qend_std=25.32455988429677:qend_sum=320.0:qstart_avg=1.3333333333333333:qstart_max=2.0:qstart_min=1.0:qstart_std=0.5773502691896257:qstart_sum=4.0:ref_name_counter=GB_GCA_000531095.1_protein.faa_HG799462.1_519@PF00015_full_PFAM.353.460--1||RS_GCF_003332825.1_protein.faa_NZ_QIRF01000005.1_163@PF00015_full_PFAM.318.507--1||RS_GCF_004342265.1_protein.faa_NZ_SMCS01000003.1_352@PF00015_full_PFAM.317.511--1:scovhsp_avg=66.10000000000001:scovhsp_max=72.0:scovhsp_min=61.4:scovhsp_std=5.40092584655631:scovhsp_sum=198.3:send_avg=140.33333333333334:send_max=166.0:send_min=90.0:send_std=43.592812863284394:send_sum=421.0:sstart_avg=35.0:sstart_max=50.0:sstart_min=14.0:sstart_std=18.734993995195193:sstart_sum=105.0],(a19b25d0-e7cc-5388-ac3f-ddbbf19652a4_1@MCPsignal.20.134:0.0385853[&&NHX:Sample=rhiztom3:Type=capture:besthit=83.8:bitscore=171.0:capture_class=c__Gammaproteobacteria:capture_domain=d__Bacteria:capture_family=f__Enterobacteriaceae:capture_genus=g__Symbiopectobacterium:capture_order=o__Enterobacterales:capture_phylum=p__Proteobacteria:capture_species=s__Symbiopectobacterium sp015762685:evalue=2.97e-55:gapopen=0.0:heptad=MCP-36H:length=111.0:mismatch=18.0:qcovhsp=97.4:qend=112.0:qstart=2.0:ref_name=RS_GCF_003332825.1_protein.faa_NZ_QIRF01000005.1_163@PF00015_full_PFAM.318.507:scovhsp=58.7:send=165.0:sstart=55.0],c06da975-513c-49fd-a0cb-6c190eb806c1_2@MCPsignal.113.223:5e-09[&&NHX:Sample=rhiztom2:Type=capture:besthit=86.1:bitscore=168.0:capture_class=c__Phycisphaerae:capture_domain=d__Bacteria:capture_family=f__Fen-1342:capture_genus=g__Fen-1342:capture_order=o__UBA1845:capture_phylum=p__Planctomycetota:capture_species=s__Fen-1342 sp003162245:evalue=4.15e-54:gapopen=0.0:heptad=MCP-36H:length=108.0:mismatch=15.0:qcovhsp=98.2:qend=108.0:qstart=1.0:ref_name=RS_GCF_003332825.1_protein.faa_NZ_QIRF01000005.1_163@PF00015_full_PFAM.318.507:scovhsp=57.1:send=165.0:sstart=58.0])0:5e-09[&&NHX:Sample_counter=rhiztom2--1||rhiztom3--1:Type_counter=capture--2:besthit_avg=84.94999999999999:besthit_max=86.1:besthit_min=83.8:besthit_std=1.6263455967290572:besthit_sum=169.89999999999998:bitscore_avg=169.5:bitscore_max=171.0:bitscore_min=168.0:bitscore_std=2.1213203435596424:bitscore_sum=339.0:capture_class_counter=c__Gammaproteobacteria--1||c__Phycisphaerae--1:capture_domain_counter=d__Bacteria--2:capture_family_counter=f__Enterobacteriaceae--1||f__Fen-1342--1:capture_genus_counter=g__Fen-1342--1||g__Symbiopectobacterium--1:capture_order_counter=o__Enterobacterales--1||o__UBA1845--1:capture_phylum_counter=p__Planctomycetota--1||p__Proteobacteria--1:capture_species_counter=s__Fen-1342 sp003162245--1||s__Symbiopectobacterium sp015762685--1:evalue_avg=2.2235e-54:evalue_max=4.15e-54:evalue_min=2.97e-55:evalue_std=2.7244824279117677e-54:evalue_sum=4.447e-54:gapopen_avg=0.0:gapopen_max=0.0:gapopen_min=0.0:gapopen_std=0.0:gapopen_sum=0.0:gtdb_class_counter=:gtdb_domain_counter=:gtdb_family_counter=:gtdb_genus_counter=:gtdb_order_counter=:gtdb_phylum_counter=:gtdb_species_counter=:heptad_counter=MCP-36H--2:lbd_counter=:length_avg=109.5:length_max=111.0:length_min=108.0:length_std=2.1213203435596424:length_sum=219.0:mismatch_avg=16.5:mismatch_max=18.0:mismatch_min=15.0:mismatch_std=2.1213203435596424:mismatch_sum=33.0:name=N1005965:qcovhsp_avg=97.80000000000001:qcovhsp_max=98.2:qcovhsp_min=97.4:qcovhsp_std=0.565685424949236:qcovhsp_sum=195.60000000000002:qend_avg=110.0:qend_max=112.0:qend_min=108.0:qend_std=2.8284271247461903:qend_sum=220.0:qstart_avg=1.5:qstart_max=2.0:qstart_min=1.0:qstart_std=0.7071067811865476:qstart_sum=3.0:ref_name_counter=RS_GCF_003332825.1_protein.faa_NZ_QIRF01000005.1_163@PF00015_full_PFAM.318.507--2:scovhsp_avg=57.900000000000006:scovhsp_max=58.7:scovhsp_min=57.1:scovhsp_std=1.1313708498984771:scovhsp_sum=115.80000000000001:send_avg=165.0:send_max=165.0:send_min=165.0:send_std=0.0:send_sum=330.0:sstart_avg=56.5:sstart_max=58.0:sstart_min=55.0:sstart_std=2.1213203435596424:sstart_sum=113.0])0:5e-09[&&NHX:Sample_counter=rhizpot1--1||rhizpot3--2||rhiztom2--3||rhiztom3--1:Type_counter=capture--7:besthit_avg=85.84:besthit_max=88.3:besthit_min=83.8:besthit_std=1.6272676485446391:besthit_sum=429.2:bitscore_avg=168.4:bitscore_max=196.0:bitscore_min=127.0:bitscore_std=25.579288496750646:bitscore_sum=842.0:capture_class_counter=c__Gammaproteobacteria--4||c__Phycisphaerae--3:capture_domain_counter=d__Bacteria--7:capture_family_counter=f__Burkholderiaceae--1||f__Enterobacteriaceae--1||f__Fen-1342--3||f__Thiobacillaceae--2:capture_genus_counter=g__Albitalea--1||g__Fen-1342--3||g__PFJX01--2||g__Symbiopectobacterium--1:capture_order_counter=o__Burkholderiales--3||o__Enterobacterales--1||o__UBA1845--3:capture_phylum_counter=p__Planctomycetota--3||p__Proteobacteria--4:capture_species_counter=s__Albitalea sp005882155--1||s__Fen-1342 sp003162245--3||s__PFJX01 sp903918705--2||s__Symbiopectobacterium sp015762685--1:evalue_avg=4.960000000000009e-40:evalue_max=2.48e-39:evalue_min=1.14e-64:evalue_std=1.109089716839895e-39:evalue_sum=2.4800000000000047e-39:gapopen_avg=0.0:gapopen_max=0.0:gapopen_min=0.0:gapopen_std=0.0:gapopen_sum=0.0:gtdb_class_counter=:gtdb_domain_counter=:gtdb_family_counter=:gtdb_genus_counter=:gtdb_order_counter=:gtdb_phylum_counter=:gtdb_species_counter=:heptad_counter=MCP-36H--7:lbd_counter=:length_avg=107.6:length_max=126.0:length_min=77.0:length_std=18.420097719610503:length_sum=538.0:mismatch_avg=15.4:mismatch_max=18.0:mismatch_min=9.0:mismatch_std=3.7815340802378077:mismatch_sum=77.0:name=N1005966:qcovhsp_avg=98.20000000000002:qcovhsp_max=98.7:qcovhsp_min=97.4:qcovhsp_std=0.48476798574163177:qcovhsp_sum=491.00000000000006:qend_avg=108.0:qend_max=126.0:qend_min=78.0:qend_std=18.05547008526779:qend_sum=540.0:qstart_avg=1.4:qstart_max=2.0:qstart_min=1.0:qstart_std=0.5477225575051661:qstart_sum=7.0:ref_name_counter=GB_GCA_000531095.1_protein.faa_HG799462.1_519@PF00015_full_PFAM.353.460--1||RS_GCF_003332825.1_protein.faa_NZ_QIRF01000005.1_163@PF00015_full_PFAM.318.507--3||RS_GCF_004342265.1_protein.faa_NZ_SMCS01000003.1_352@PF00015_full_PFAM.317.511--1:scovhsp_avg=62.81999999999999:scovhsp_max=72.0:scovhsp_min=57.1:scovhsp_std=5.922583895564502:scovhsp_sum=314.09999999999997:send_avg=150.2:send_max=166.0:send_min=90.0:send_std=33.65560874505169:send_sum=751.0:sstart_avg=43.6:sstart_max=58.0:sstart_min=14.0:sstart_std=17.756688880531755:sstart_sum=218.0])0:5e-09[&&NHX:Sample_counter=rhizpot1--1||rhizpot3--2||rhiztom2--4||rhiztom3--1:Type_counter=capture--8:besthit_avg=85.84:besthit_max=88.3:besthit_min=83.8:besthit_std=1.6272676485446391:besthit_sum=429.2:bitscore_avg=168.4:bitscore_max=196.0:bitscore_min=127.0:bitscore_std=25.57928849675065:bitscore_sum=842.0:capture_class_counter=c__Gammaproteobacteria--5||c__Phycisphaerae--3:capture_domain_counter=d__Bacteria--8:capture_family_counter=f__Burkholderiaceae--1||f__Enterobacteriaceae--2||f__Fen-1342--3||f__Thiobacillaceae--2:capture_genus_counter=g__Albitalea--1||g__Fen-1342--3||g__PFJX01--2||g__Symbiopectobacterium--2:capture_order_counter=o__Burkholderiales--3||o__Enterobacterales--2||o__UBA1845--3:capture_phylum_counter=p__Planctomycetota--3||p__Proteobacteria--5:capture_species_counter=s__Albitalea sp005882155--1||s__Fen-1342 sp003162245--3||s__PFJX01 sp903918705--2||s__Symbiopectobacterium sp015762685--2:evalue_avg=4.960000000000009e-40:evalue_max=2.48e-39:evalue_min=1.14e-64:evalue_std=1.109089716839895e-39:evalue_sum=2.4800000000000047e-39:gapopen_avg=0.0:gapopen_max=0.0:gapopen_min=0.0:gapopen_std=0.0:gapopen_sum=0.0:gtdb_class_counter=:gtdb_domain_counter=:gtdb_family_counter=:gtdb_genus_counter=:gtdb_order_counter=:gtdb_phylum_counter=:gtdb_species_counter=:heptad_counter=MCP-36H--8:lbd_counter=:length_avg=107.6:length_max=126.0:length_min=77.0:length_std=18.420097719610503:length_sum=538.0:mismatch_avg=15.4:mismatch_max=18.0:mismatch_min=9.0:mismatch_std=3.7815340802378077:mismatch_sum=77.0:name=N1005967:qcovhsp_avg=98.20000000000002:qcovhsp_max=98.7:qcovhsp_min=97.4:qcovhsp_std=0.48476798574163177:qcovhsp_sum=491.00000000000006:qend_avg=108.0:qend_max=126.0:qend_min=78.0:qend_std=18.05547008526779:qend_sum=540.0:qstart_avg=1.4:qstart_max=2.0:qstart_min=1.0:qstart_std=0.5477225575051661:qstart_sum=7.0:ref_name_counter=GB_GCA_000531095.1_protein.faa_HG799462.1_519@PF00015_full_PFAM.353.460--1||RS_GCF_003332825.1_protein.faa_NZ_QIRF01000005.1_163@PF00015_full_PFAM.318.507--3||RS_GCF_004342265.1_protein.faa_NZ_SMCS01000003.1_352@PF00015_full_PFAM.317.511--1:scovhsp_avg=62.82000000000001:scovhsp_max=72.0:scovhsp_min=57.1:scovhsp_std=5.922583895564503:scovhsp_sum=314.1:send_avg=150.2:send_max=166.0:send_min=90.0:send_std=33.655608745051694:send_sum=751.0:sstart_avg=43.6:sstart_max=58.0:sstart_min=14.0:sstart_std=17.756688880531755:sstart_sum=218.0],01bbc744-edfc-4bde-b7f9-077a7fa6762f_6@MCPsignal.24.140:5e-09[&&NHX:Sample=rhiztom2:Type=capture:besthit=86.8:bitscore=179.0:capture_class=c__Phycisphaerae:capture_domain=d__Bacteria:capture_family=f__Fen-1342:capture_genus=g__Fen-1342:capture_order=o__UBA1845:capture_phylum=p__Planctomycetota:capture_species=s__Fen-1342 sp003162245:evalue=2.07e-58:gapopen=0.0:heptad=MCP-36H:length=114.0:mismatch=15.0:qcovhsp=98.3:qend=114.0:qstart=1.0:ref_name=RS_GCF_003332825.1_protein.faa_NZ_QIRF01000005.1_163@PF00015_full_PFAM.318.507:scovhsp=60.3:send=165.0:sstart=52.0])0:5e-09[&&NHX:Sample_counter=rhizpot1--1||rhizpot3--2||rhiztom2--5||rhiztom3--1:Type_counter=capture--9:besthit_avg=86.0:besthit_max=88.3:besthit_min=83.8:besthit_std=1.5073154945133413:besthit_sum=516.0:bitscore_avg=170.16666666666666:bitscore_max=196.0:bitscore_min=127.0:bitscore_std=23.284472651676413:bitscore_sum=1021.0:capture_class_counter=c__Gammaproteobacteria--5||c__Phycisphaerae--4:capture_domain_counter=d__Bacteria--9:capture_family_counter=f__Burkholderiaceae--1||f__Enterobacteriaceae--2||f__Fen-1342--4||f__Thiobacillaceae--2:capture_genus_counter=g__Albitalea--1||g__Fen-1342--4||g__PFJX01--2||g__Symbiopectobacterium--2:capture_order_counter=o__Burkholderiales--3||o__Enterobacterales--2||o__UBA1845--4:capture_phylum_counter=p__Planctomycetota--4||p__Proteobacteria--5:capture_species_counter=s__Albitalea sp005882155--1||s__Fen-1342 sp003162245--4||s__PFJX01 sp903918705--2||s__Symbiopectobacterium sp015762685--2:evalue_avg=4.133333333333341e-40:evalue_max=2.48e-39:evalue_min=1.14e-64:evalue_std=1.01245576035038e-39:evalue_sum=2.4800000000000047e-39:gapopen_avg=0.0:gapopen_max=0.0:gapopen_min=0.0:gapopen_std=0.0:gapopen_sum=0.0:gtdb_class_counter=:gtdb_domain_counter=:gtdb_family_counter=:gtdb_genus_counter=:gtdb_order_counter=:gtdb_phylum_counter=:gtdb_species_counter=:heptad_counter=MCP-36H--9:lbd_counter=:length_avg=108.66666666666667:length_max=126.0:length_min=77.0:length_std=16.681326885672693:length_sum=652.0:mismatch_avg=15.333333333333334:mismatch_max=18.0:mismatch_min=9.0:mismatch_std=3.3862466931200785:mismatch_sum=92.0:name=N1005969:qcovhsp_avg=98.21666666666665:qcovhsp_max=98.7:qcovhsp_min=97.4:qcovhsp_std=0.43550736694878717:qcovhsp_sum=589.3:qend_avg=109.0:qend_max=126.0:qend_min=78.0:qend_std=16.334013591276335:qend_sum=654.0:qstart_avg=1.3333333333333333:qstart_max=2.0:qstart_min=1.0:qstart_std=0.5163977794943223:qstart_sum=8.0:ref_name_counter=GB_GCA_000531095.1_protein.faa_HG799462.1_519@PF00015_full_PFAM.353.460--1||RS_GCF_003332825.1_protein.faa_NZ_QIRF01000005.1_163@PF00015_full_PFAM.318.507--4||RS_GCF_004342265.1_protein.faa_NZ_SMCS01000003.1_352@PF00015_full_PFAM.317.511--1:scovhsp_avg=62.4:scovhsp_max=72.0:scovhsp_min=57.1:scovhsp_std=5.396295025292816:scovhsp_sum=374.4:send_avg=152.66666666666666:send_max=166.0:send_min=90.0:send_std=30.70287717245188:send_sum=916.0:sstart_avg=45.0:sstart_max=58.0:sstart_min=14.0:sstart_std=16.24807680927192:sstart_sum=270.0],((510ce345-8391-4e8d-abf8-1d5804173342_6@MCPsignal.299.371:5e-09[&&NHX:Sample=rhizpot3:Type=capture:capture_class=c__XYA12-FULL-58-9:capture_domain=d__Bacteria:capture_family=f__JAEEML01:capture_genus=g__JAEEML01:capture_order=o__JAEEML01:capture_phylum=p__Myxococcota:capture_species=s__JAEEML01 sp016283195:heptad=MCP-36H],7311cdea-589d-4c86-a2db-549198255358_3@MCPsignal.573.625:0.0352672[&&NHX:Sample=rhiztom3:Type=capture:capture_class=c__Alphaproteobacteria:capture_domain=d__Bacteria:capture_family=f__Sphingomonadaceae:capture_genus=g__Novosphingobium:capture_order=o__Sphingomonadales:capture_phylum=p__Proteobacteria:capture_species=s__Novosphingobium sp008107685:heptad=MCP-36H])0.953:0.168292[&&NHX:Sample_counter=rhizpot3--1||rhiztom3--1:Type_counter=capture--2:capture_class_counter=c__Alphaproteobacteria--1||c__XYA12-FULL-58-9--1:capture_domain_counter=d__Bacteria--2:capture_family_counter=f__JAEEML01--1||f__Sphingomonadaceae--1:capture_genus_counter=g__JAEEML01--1||g__Novosphingobium--1:capture_order_counter=o__JAEEML01--1||o__Sphingomonadales--1:capture_phylum_counter=p__Myxococcota--1||p__Proteobacteria--1:capture_species_counter=s__JAEEML01 sp016283195--1||s__Novosphingobium sp008107685--1:gtdb_class_counter=:gtdb_domain_counter=:gtdb_family_counter=:gtdb_genus_counter=:gtdb_order_counter=:gtdb_phylum_counter=:gtdb_species_counter=:heptad_counter=MCP-36H--2:lbd_counter=:name=N1005972:ref_name_counter=],6e603aae-feec-44cd-81f8-61d5a473c92c_3@MCPsignal.548.675:5e-09[&&NHX:Sample=rhiztom1:Type=capture:besthit=85.5:bitscore=193.0:capture_class=c__Phycisphaerae:capture_domain=d__Bacteria:capture_family=f__Fen-1342:capture_genus=g__Fen-1342:capture_order=o__UBA1845:capture_phylum=p__Planctomycetota:capture_species=s__Fen-1342 sp003162245:evalue=1.81e-63:gapopen=0.0:heptad=MCP-36H:length=124.0:mismatch=18.0:qcovhsp=97.6:qend=125.0:qstart=2.0:ref_name=RS_GCF_004342265.1_protein.faa_NZ_SMCS01000003.1_352@PF00015_full_PFAM.317.511:scovhsp=63.9:send=166.0:sstart=43.0])0.892:0.00674985[&&NHX:Sample_counter=rhizpot3--1||rhiztom1--1||rhiztom3--1:Type_counter=capture--3:besthit_avg=85.5:besthit_max=85.5:besthit_min=85.5:besthit_std=0:besthit_sum=85.5:bitscore_avg=193.0:bitscore_max=193.0:bitscore_min=193.0:bitscore_std=0:bitscore_sum=193.0:capture_class_counter=c__Alphaproteobacteria--1||c__Phycisphaerae--1||c__XYA12-FULL-58-9--1:capture_domain_counter=d__Bacteria--3:capture_family_counter=f__Fen-1342--1||f__JAEEML01--1||f__Sphingomonadaceae--1:capture_genus_counter=g__Fen-1342--1||g__JAEEML01--1||g__Novosphingobium--1:capture_order_counter=o__JAEEML01--1||o__Sphingomonadales--1||o__UBA1845--1:capture_phylum_counter=p__Myxococcota--1||p__Planctomycetota--1||p__Proteobacteria--1:capture_species_counter=s__Fen-1342 sp003162245--1||s__JAEEML01 sp016283195--1||s__Novosphingobium sp008107685--1:evalue_avg=1.81e-63:evalue_max=1.81e-63:evalue_min=1.81e-63:evalue_std=0:evalue_sum=1.81e-63:gapopen_avg=0.0:gapopen_max=0.0:gapopen_min=0.0:gapopen_std=0:gapopen_sum=0.0:gtdb_class_counter=:gtdb_domain_counter=:gtdb_family_counter=:gtdb_genus_counter=:gtdb_order_counter=:gtdb_phylum_counter=:gtdb_species_counter=:heptad_counter=MCP-36H--3:lbd_counter=:length_avg=124.0:length_max=124.0:length_min=124.0:length_std=0:length_sum=124.0:mismatch_avg=18.0:mismatch_max=18.0:mismatch_min=18.0:mismatch_std=0:mismatch_sum=18.0:name=N1005974:qcovhsp_avg=97.6:qcovhsp_max=97.6:qcovhsp_min=97.6:qcovhsp_std=0:qcovhsp_sum=97.6:qend_avg=125.0:qend_max=125.0:qend_min=125.0:qend_std=0:qend_sum=125.0:qstart_avg=2.0:qstart_max=2.0:qstart_min=2.0:qstart_std=0:qstart_sum=2.0:ref_name_counter=RS_GCF_004342265.1_protein.faa_NZ_SMCS01000003.1_352@PF00015_full_PFAM.317.511--1:scovhsp_avg=63.9:scovhsp_max=63.9:scovhsp_min=63.9:scovhsp_std=0:scovhsp_sum=63.9:send_avg=166.0:send_max=166.0:send_min=166.0:send_std=0:send_sum=166.0:sstart_avg=43.0:sstart_max=43.0:sstart_min=43.0:sstart_std=0:sstart_sum=43.0])0:1.3e-08[&&NHX:Sample_counter=rhizpot1--1||rhizpot3--3||rhiztom1--1||rhiztom2--5||rhiztom3--2:Type_counter=capture--12:besthit_avg=85.92857142857143:besthit_max=88.3:besthit_min=83.8:besthit_std=1.3889015872435377:besthit_sum=601.5:bitscore_avg=173.42857142857142:bitscore_max=196.0:bitscore_min=127.0:bitscore_std=22.940917904166657:bitscore_sum=1214.0:capture_class_counter=c__Alphaproteobacteria--1||c__Gammaproteobacteria--5||c__Phycisphaerae--5||c__XYA12-FULL-58-9--1:capture_domain_counter=d__Bacteria--12:capture_family_counter=f__Burkholderiaceae--1||f__Enterobacteriaceae--2||f__Fen-1342--5||f__JAEEML01--1||f__Sphingomonadaceae--1||f__Thiobacillaceae--2:capture_genus_counter=g__Albitalea--1||g__Fen-1342--5||g__JAEEML01--1||g__Novosphingobium--1||g__PFJX01--2||g__Symbiopectobacterium--2:capture_order_counter=o__Burkholderiales--3||o__Enterobacterales--2||o__JAEEML01--1||o__Sphingomonadales--1||o__UBA1845--5:capture_phylum_counter=p__Myxococcota--1||p__Planctomycetota--5||p__Proteobacteria--6:capture_species_counter=s__Albitalea sp005882155--1||s__Fen-1342 sp003162245--5||s__JAEEML01 sp016283195--1||s__Novosphingobium sp008107685--1||s__PFJX01 sp903918705--2||s__Symbiopectobacterium sp015762685--2:evalue_avg=3.5428571428571495e-40:evalue_max=2.48e-39:evalue_min=1.14e-64:evalue_std=9.373518930628832e-40:evalue_sum=2.4800000000000047e-39:gapopen_avg=0.0:gapopen_max=0.0:gapopen_min=0.0:gapopen_std=0.0:gapopen_sum=0.0:gtdb_class_counter=:gtdb_domain_counter=:gtdb_family_counter=:gtdb_genus_counter=:gtdb_order_counter=:gtdb_phylum_counter=:gtdb_species_counter=:heptad_counter=MCP-36H--12:lbd_counter=:length_avg=110.85714285714286:length_max=126.0:length_min=77.0:length_std=16.29344010564345:length_sum=776.0:mismatch_avg=15.714285714285714:mismatch_max=18.0:mismatch_min=9.0:mismatch_std=3.251373336211726:mismatch_sum=110.0:name=N1005975:qcovhsp_avg=98.12857142857142:qcovhsp_max=98.7:qcovhsp_min=97.4:qcovhsp_std=0.4608480795022941:qcovhsp_sum=686.9:qend_avg=111.28571428571429:qend_max=126.0:qend_min=78.0:qend_std=16.090517763725376:qend_sum=779.0:qstart_avg=1.4285714285714286:qstart_max=2.0:qstart_min=1.0:qstart_std=0.5345224838248488:qstart_sum=10.0:ref_name_counter=GB_GCA_000531095.1_protein.faa_HG799462.1_519@PF00015_full_PFAM.353.460--1||RS_GCF_003332825.1_protein.faa_NZ_QIRF01000005.1_163@PF00015_full_PFAM.318.507--4||RS_GCF_004342265.1_protein.faa_NZ_SMCS01000003.1_352@PF00015_full_PFAM.317.511--2:scovhsp_avg=62.61428571428571:scovhsp_max=72.0:scovhsp_min=57.1:scovhsp_std=4.958638445994549:scovhsp_sum=438.29999999999995:send_avg=154.57142857142858:send_max=166.0:send_min=90.0:send_std=28.47722565406225:send_sum=1082.0:sstart_avg=44.714285714285715:sstart_max=58.0:sstart_min=14.0:sstart_std=14.851647335276601:sstart_sum=313.0],a2190847-b67e-46fb-9787-49636d935d6c_3@MCPsignal.20.125:0.0630943[&&NHX:Sample=rhiztom3:Type=capture:besthit=91.2:bitscore=166.0:capture_class=c__Gammaproteobacteria:capture_domain=d__Bacteria:capture_family=f__Enterobacteriaceae:capture_genus=g__Symbiopectobacterium:capture_order=o__Enterobacterales:capture_phylum=p__Proteobacteria:capture_species=s__Symbiopectobacterium sp015762685:evalue=5.32e-53:gapopen=0.0:heptad=MCP-36H:length=102.0:mismatch=9.0:qcovhsp=97.1:qend=105.0:qstart=4.0:ref_name=GB_GCA_012516015.1_protein.faa_JAAYXG010000605.1_3@PF00015_full_PFAM.2.201:scovhsp=51.3:send=127.0:sstart=26.0])0.824:0.00477397[&&NHX:Sample_counter=rhizpot1--1||rhizpot3--3||rhiztom1--1||rhiztom2--5||rhiztom3--3:Type_counter=capture--13:besthit_avg=86.5875:besthit_max=91.2:besthit_min=83.8:besthit_std=2.2642800811106145:besthit_sum=692.7:bitscore_avg=172.5:bitscore_max=196.0:bitscore_min=127.0:bitscore_std=21.400934559032695:bitscore_sum=1380.0:capture_class_counter=c__Alphaproteobacteria--1||c__Gammaproteobacteria--6||c__Phycisphaerae--5||c__XYA12-FULL-58-9--1:capture_domain_counter=d__Bacteria--13:capture_family_counter=f__Burkholderiaceae--1||f__Enterobacteriaceae--3||f__Fen-1342--5||f__JAEEML01--1||f__Sphingomonadaceae--1||f__Thiobacillaceae--2:capture_genus_counter=g__Albitalea--1||g__Fen-1342--5||g__JAEEML01--1||g__Novosphingobium--1||g__PFJX01--2||g__Symbiopectobacterium--3:capture_order_counter=o__Burkholderiales--3||o__Enterobacterales--3||o__JAEEML01--1||o__Sphingomonadales--1||o__UBA1845--5:capture_phylum_counter=p__Myxococcota--1||p__Planctomycetota--5||p__Proteobacteria--7:capture_species_counter=s__Albitalea sp005882155--1||s__Fen-1342 sp003162245--5||s__JAEEML01 sp016283195--1||s__Novosphingobium sp008107685--1||s__PFJX01 sp903918705--2||s__Symbiopectobacterium sp015762685--3:evalue_avg=3.1000000000000723e-40:evalue_max=2.48e-39:evalue_min=1.14e-64:evalue_std=8.76812408671316e-40:evalue_sum=2.4800000000000578e-39:gapopen_avg=0.0:gapopen_max=0.0:gapopen_min=0.0:gapopen_std=0.0:gapopen_sum=0.0:gtdb_class_counter=:gtdb_domain_counter=:gtdb_family_counter=:gtdb_genus_counter=:gtdb_order_counter=:gtdb_phylum_counter=:gtdb_species_counter=:heptad_counter=MCP-36H--13:lbd_counter=:length_avg=109.75:length_max=126.0:length_min=77.0:length_std=15.406399412489048:length_sum=878.0:mismatch_avg=14.875:mismatch_max=18.0:mismatch_min=9.0:mismatch_std=3.833592123769634:mismatch_sum=119.0:name=N1005977:qcovhsp_avg=98.0:qcovhsp_max=98.7:qcovhsp_min=97.1:qcovhsp_std=0.5606119105813899:qcovhsp_sum=784.0:qend_avg=110.5:qend_max=126.0:qend_min=78.0:qend_std=15.0617775463968:qend_sum=884.0:qstart_avg=1.75:qstart_max=4.0:qstart_min=1.0:qstart_std=1.0350983390135313:qstart_sum=14.0:ref_name_counter=GB_GCA_000531095.1_protein.faa_HG799462.1_519@PF00015_full_PFAM.353.460--1||GB_GCA_012516015.1_protein.faa_JAAYXG010000605.1_3@PF00015_full_PFAM.2.201--1||RS_GCF_003332825.1_protein.faa_NZ_QIRF01000005.1_163@PF00015_full_PFAM.318.507--4||RS_GCF_004342265.1_protein.faa_NZ_SMCS01000003.1_352@PF00015_full_PFAM.317.511--2:scovhsp_avg=61.2:scovhsp_max=72.0:scovhsp_min=51.3:scovhsp_std=6.089100332326843:scovhsp_sum=489.6:send_avg=151.125:send_max=166.0:send_min=90.0:send_std=28.109162207365767:send_sum=1209.0:sstart_avg=42.375:sstart_max=58.0:sstart_min=14.0:sstart_std=15.259072242908012:sstart_sum=339.0])0.88:0.0098967[&&NHX:Sample_counter=rhizpot1--1||rhizpot3--4||rhiztom1--4||rhiztom2--9||rhiztom3--8:Type_counter=capture--26:besthit_avg=87.025:besthit_max=95.8:besthit_min=81.6:besthit_std=3.8468168659295445:besthit_sum=1392.4:bitscore_avg=177.25:bitscore_max=217.0:bitscore_min=127.0:bitscore_std=20.641382382647404:bitscore_sum=2836.0:capture_class_counter=c__Alphaproteobacteria--1||c__Gammaproteobacteria--10||c__Phycisphaerae--14||c__XYA12-FULL-58-9--1:capture_domain_counter=d__Bacteria--26:capture_family_counter=f__Burkholderiaceae--2||f__Enterobacteriaceae--6||f__Fen-1342--14||f__JAEEML01--1||f__Sphingomonadaceae--1||f__Thiobacillaceae--2:capture_genus_counter=g__Albitalea--1||g__Cupriavidus--1||g__Fen-1342--14||g__JAEEML01--1||g__Novosphingobium--1||g__PFJX01--2||g__Symbiopectobacterium--6:capture_order_counter=o__Burkholderiales--4||o__Enterobacterales--6||o__JAEEML01--1||o__Sphingomonadales--1||o__UBA1845--14:capture_phylum_counter=p__Myxococcota--1||p__Planctomycetota--14||p__Proteobacteria--11:capture_species_counter=s__Albitalea sp005882155--1||s__Cupriavidus taiwanensis_B--1||s__Fen-1342 sp003162245--14||s__JAEEML01 sp016283195--1||s__Novosphingobium sp008107685--1||s__PFJX01 sp903918705--2||s__Symbiopectobacterium sp015762685--6:evalue_avg=1.5500000002866612e-40:evalue_max=2.48e-39:evalue_min=1.69e-72:evalue_std=6.199999999923558e-40:evalue_sum=2.480000000458658e-39:gapopen_avg=0.125:gapopen_max=1.0:gapopen_min=0.0:gapopen_std=0.3415650255319866:gapopen_sum=2.0:gtdb_class_counter=:gtdb_domain_counter=:gtdb_family_counter=:gtdb_genus_counter=:gtdb_order_counter=:gtdb_phylum_counter=:gtdb_species_counter=:heptad_counter=MCP-36H--26:lbd_counter=:length_avg=113.625:length_max=147.0:length_min=77.0:length_std=15.361749032363903:length_sum=1818.0:mismatch_avg=14.9375:mismatch_max=27.0:mismatch_min=3.0:mismatch_std=5.767365082947324:mismatch_sum=239.0:name=N1005978:qcovhsp_avg=98.39375000000001:qcovhsp_max=100.0:qcovhsp_min=97.1:qcovhsp_std=0.7818514351631438:qcovhsp_sum=1574.3000000000002:qend_avg=114.0625:qend_max=148.0:qend_min=78.0:qend_std=15.25109285701629:qend_sum=1825.0:qstart_avg=1.5:qstart_max=4.0:qstart_min=1.0:qstart_std=0.816496580927726:qstart_sum=24.0:ref_name_counter=GB_GCA_000531095.1_protein.faa_HG799462.1_519@PF00015_full_PFAM.353.460--1||GB_GCA_012516015.1_protein.faa_JAAYXG010000605.1_3@PF00015_full_PFAM.2.201--2||RS_GCF_001887595.1_protein.faa_NZ_CP017480.1_2672@PF00015_full_PFAM.317.512--2||RS_GCF_003332825.1_protein.faa_NZ_QIRF01000005.1_163@PF00015_full_PFAM.318.507--5||RS_GCF_004342265.1_protein.faa_NZ_SMCS01000003.1_352@PF00015_full_PFAM.317.511--4||RS_GCF_014202975.1_protein.faa_NZ_JACHHZ010000003.1_796@PF00015_full_PFAM.312.503--1||RS_GCF_016801985.1_protein.faa_NZ_JAEVLS010000008.1_129@PF00015_full_PFAM.315.502--1:scovhsp_avg=61.00625:scovhsp_max=75.8:scovhsp_min=50.3:scovhsp_std=6.779328260725149:scovhsp_sum=976.1:send_avg=150.9375:send_max=166.0:send_min=90.0:send_std=24.02906226496018:send_sum=2415.0:sstart_avg=38.375:sstart_max=58.0:sstart_min=14.0:sstart_std=15.534370494701955:sstart_sum=614.0],((((6be09832-a1d8-476b-a543-6c7877115530_1@MCPsignal.169.304:0.00598382[&&NHX:Sample=rhizpot1:Type=capture:besthit=67.4:bitscore=155.0:capture_class=c__Gammaproteobacteria:capture_domain=d__Bacteria:capture_family=f__Burkholderiaceae:capture_genus=g__Rhodoferax:capture_order=o__Burkholderiales:capture_phylum=p__Proteobacteria:capture_species=s__Rhodoferax sp903945325:evalue=2.29e-48:gapopen=0.0:heptad=MCP-36H:length=135.0:mismatch=44.0:qcovhsp=100.0:qend=135.0:qstart=1.0:ref_name=RS_GCF_013343005.1_protein.faa_NZ_CP054491.1_2370@PF00015_full_PFAM.311.500:scovhsp=71.4:send=166.0:sstart=32.0],610b8ddc-b889-4f3e-9f9d-f169028e29e8_3@MCPsignal.299.410:0.00748926[&&NHX:Sample=rhizpot1:Type=capture:besthit=86.1:bitscore=165.0:capture_class=c__Gammaproteobacteria:capture_domain=d__Bacteria:capture_family=f__Pseudomonadaceae:capture_genus=g__Pseudomonas_E:capture_order=o__Pseudomonadales:capture_phylum=p__Proteobacteria:capture_species=s__Pseudomonas_E brassicacearum_D:evalue=8.26e-53:gapopen=0.0:heptad=MCP-36H:length=108.0:mismatch=15.0:qcovhsp=97.3:qend=109.0:qstart=2.0:ref_name=RS_GCF_004342265.1_protein.faa_NZ_SMCS01000003.1_352@PF00015_full_PFAM.317.511:scovhsp=55.7:send=166.0:sstart=59.0])0.753:0.00665194[&&NHX:Sample_counter=rhizpot1--2:Type_counter=capture--2:besthit_avg=76.75:besthit_max=86.1:besthit_min=67.4:besthit_std=13.22289680818843:besthit_sum=153.5:bitscore_avg=160.0:bitscore_max=165.0:bitscore_min=155.0:bitscore_std=7.0710678118654755:bitscore_sum=320.0:capture_class_counter=c__Gammaproteobacteria--2:capture_domain_counter=d__Bacteria--2:capture_family_counter=f__Burkholderiaceae--1||f__Pseudomonadaceae--1:capture_genus_counter=g__Pseudomonas_E--1||g__Rhodoferax--1:capture_order_counter=o__Burkholderiales--1||o__Pseudomonadales--1:capture_phylum_counter=p__Proteobacteria--2:capture_species_counter=s__Pseudomonas_E brassicacearum_D--1||s__Rhodoferax sp903945325--1:evalue_avg=1.1450413e-48:evalue_max=2.29e-48:evalue_min=8.26e-53:evalue_std=1.6192161218970678e-48:evalue_sum=2.2900826e-48:gapopen_avg=0.0:gapopen_max=0.0:gapopen_min=0.0:gapopen_std=0.0:gapopen_sum=0.0:gtdb_class_counter=:gtdb_domain_counter=:gtdb_family_counter=:gtdb_genus_counter=:gtdb_order_counter=:gtdb_phylum_counter=:gtdb_species_counter=:heptad_counter=MCP-36H--2:lbd_counter=:length_avg=121.5:length_max=135.0:length_min=108.0:length_std=19.091883092036785:length_sum=243.0:mismatch_avg=29.5:mismatch_max=44.0:mismatch_min=15.0:mismatch_std=20.506096654409877:mismatch_sum=59.0:name=N1005981:qcovhsp_avg=98.65:qcovhsp_max=100.0:qcovhsp_min=97.3:qcovhsp_std=1.9091883092036803:qcovhsp_sum=197.3:qend_avg=122.0:qend_max=135.0:qend_min=109.0:qend_std=18.384776310850235:qend_sum=244.0:qstart_avg=1.5:qstart_max=2.0:qstart_min=1.0:qstart_std=0.7071067811865476:qstart_sum=3.0:ref_name_counter=RS_GCF_004342265.1_protein.faa_NZ_SMCS01000003.1_352@PF00015_full_PFAM.317.511--1||RS_GCF_013343005.1_protein.faa_NZ_CP054491.1_2370@PF00015_full_PFAM.311.500--1:scovhsp_avg=63.550000000000004:scovhsp_max=71.4:scovhsp_min=55.7:scovhsp_std=11.101576464628799:scovhsp_sum=127.10000000000001:send_avg=166.0:send_max=166.0:send_min=166.0:send_std=0.0:send_sum=332.0:sstart_avg=45.5:sstart_max=59.0:sstart_min=32.0:sstart_std=19.091883092036785:sstart_sum=91.0],(GB_GCA_012516015.1_protein.faa_JAAYXG010000605.1_3@PF00015_full_PFAM.2.201:0.0172363[&&NHX:Type=GTDB:gtdb_class=c__Gammaproteobacteria:gtdb_domain=d__Bacteria:gtdb_family=f__Steroidobacteraceae:gtdb_genus=g__JAAYXG01:gtdb_order=o__Steroidobacterales:gtdb_phylum=p__Proteobacteria:gtdb_species=s__JAAYXG01 sp012516015:heptad=MCP-36H:species=d__Bacteria_p__Proteobacteria_c__Gammaproteobacteria_o__Steroidobacterales_f__Steroidobacteraceae_g__JAAYXG01_s__JAAYXG01 sp012516015],98ab34a9-b853-5d93-bdee-85fd05713d98_5@MCPsignal.128.246:0.0547639[&&NHX:Sample=rhiztom3:Type=capture:capture_class=c__Gammaproteobacteria:capture_domain=d__Bacteria:capture_family=f__Burkholderiaceae:capture_genus=g__Rhodoferax:capture_order=o__Burkholderiales:capture_phylum=p__Proteobacteria:capture_species=s__Rhodoferax sp009925925:heptad=MCP-36H])0.836:0.0329367[&&NHX:Sample_counter=rhiztom3--1:Type_counter=GTDB--1||capture--1:capture_class_counter=c__Gammaproteobacteria--1:capture_domain_counter=d__Bacteria--1:capture_family_counter=f__Burkholderiaceae--1:capture_genus_counter=g__Rhodoferax--1:capture_order_counter=o__Burkholderiales--1:capture_phylum_counter=p__Proteobacteria--1:capture_species_counter=s__Rhodoferax sp009925925--1:gtdb_class_counter=c__Gammaproteobacteria--1:gtdb_domain_counter=d__Bacteria--1:gtdb_family_counter=f__Steroidobacteraceae--1:gtdb_genus_counter=g__JAAYXG01--1:gtdb_order_counter=o__Steroidobacterales--1:gtdb_phylum_counter=p__Proteobacteria--1:gtdb_species_counter=s__JAAYXG01 sp012516015--1:heptad_counter=MCP-36H--2:lbd_counter=:lca_tree=s__JAAYXG01 sp012516015:name=N1005984:ref_name_counter=])0.882:0.0256387[&&NHX:Sample_counter=rhizpot1--2||rhiztom3--1:Type_counter=GTDB--1||capture--3:besthit_avg=76.75:besthit_max=86.1:besthit_min=67.4:besthit_std=13.22289680818843:besthit_sum=153.5:bitscore_avg=160.0:bitscore_max=165.0:bitscore_min=155.0:bitscore_std=7.0710678118654755:bitscore_sum=320.0:capture_class_counter=c__Gammaproteobacteria--3:capture_domain_counter=d__Bacteria--3:capture_family_counter=f__Burkholderiaceae--2||f__Pseudomonadaceae--1:capture_genus_counter=g__Pseudomonas_E--1||g__Rhodoferax--2:capture_order_counter=o__Burkholderiales--2||o__Pseudomonadales--1:capture_phylum_counter=p__Proteobacteria--3:capture_species_counter=s__Pseudomonas_E brassicacearum_D--1||s__Rhodoferax sp009925925--1||s__Rhodoferax sp903945325--1:evalue_avg=1.1450413e-48:evalue_max=2.29e-48:evalue_min=8.26e-53:evalue_std=1.6192161218970678e-48:evalue_sum=2.2900826e-48:gapopen_avg=0.0:gapopen_max=0.0:gapopen_min=0.0:gapopen_std=0.0:gapopen_sum=0.0:gtdb_class_counter=c__Gammaproteobacteria--1:gtdb_domain_counter=d__Bacteria--1:gtdb_family_counter=f__Steroidobacteraceae--1:gtdb_genus_counter=g__JAAYXG01--1:gtdb_order_counter=o__Steroidobacterales--1:gtdb_phylum_counter=p__Proteobacteria--1:gtdb_species_counter=s__JAAYXG01 sp012516015--1:heptad_counter=MCP-36H--4:lbd_counter=:lca_tree=s__JAAYXG01 sp012516015:length_avg=121.5:length_max=135.0:length_min=108.0:length_std=19.091883092036785:length_sum=243.0:mismatch_avg=29.5:mismatch_max=44.0:mismatch_min=15.0:mismatch_std=20.506096654409877:mismatch_sum=59.0:name=N1005985:qcovhsp_avg=98.65:qcovhsp_max=100.0:qcovhsp_min=97.3:qcovhsp_std=1.9091883092036803:qcovhsp_sum=197.3:qend_avg=122.0:qend_max=135.0:qend_min=109.0:qend_std=18.384776310850235:qend_sum=244.0:qstart_avg=1.5:qstart_max=2.0:qstart_min=1.0:qstart_std=0.7071067811865476:qstart_sum=3.0:ref_name_counter=RS_GCF_004342265.1_protein.faa_NZ_SMCS01000003.1_352@PF00015_full_PFAM.317.511--1||RS_GCF_013343005.1_protein.faa_NZ_CP054491.1_2370@PF00015_full_PFAM.311.500--1:scovhsp_avg=63.550000000000004:scovhsp_max=71.4:scovhsp_min=55.7:scovhsp_std=11.101576464628799:scovhsp_sum=127.10000000000001:send_avg=166.0:send_max=166.0:send_min=166.0:send_std=0.0:send_sum=332.0:sstart_avg=45.5:sstart_max=59.0:sstart_min=32.0:sstart_std=19.091883092036785:sstart_sum=91.0],((95b3f9a6-2db0-45b1-8007-868585977e87_6@MCPsignal.15.62:0.525052[&&NHX:Sample=rhizpot3:Type=capture:capture_class=c__Gammaproteobacteria:capture_domain=d__Bacteria:capture_family=f__Xanthomonadaceae:capture_genus=g__Xanthomonas_A:capture_order=o__Xanthomonadales:capture_phylum=p__Proteobacteria:capture_species=s__Xanthomonas_A sontii:heptad=MCP-36H],((3daa368d-40ab-458d-ba9c-de15ad954914_2@MCPsignal.208.337:0.00662315[&&NHX:Sample=rhizpot1:Type=capture:besthit=85.7:bitscore=193.0:capture_class=c__Gammaproteobacteria:capture_domain=d__Bacteria:capture_family=f__Burkholderiaceae:capture_genus=g__MR-S7:capture_order=o__Burkholderiales:capture_phylum=p__Proteobacteria:capture_species=s__MR-S7 sp000400995:evalue=1.96e-63:gapopen=0.0:heptad=MCP-36H:length=126.0:mismatch=18.0:qcovhsp=97.7:qend=127.0:qstart=2.0:ref_name=RS_GCF_004342265.1_protein.faa_NZ_SMCS01000003.1_352@PF00015_full_PFAM.317.511:scovhsp=64.9:send=166.0:sstart=41.0],((((8cded4b2-9ca3-4040-855d-cefc3ad62909_3@MCPsignal.63.218:0.00978875[&&NHX:Sample=rhizpot1:Type=capture:capture_class=c__Gammaproteobacteria:capture_domain=d__Bacteria:capture_family=f__Pseudomonadaceae:capture_genus=g__Pseudomonas_F:capture_order=o__Pseudomonadales:capture_phylum=p__Proteobacteria:capture_species=s__Pseudomonas_F sp001708505:heptad=MCP-36H],1cf3909a-ddeb-43ba-b714-af2847a14bb8_6@MCPsignal.473.625:5e-09[&&NHX:Sample=rhizpot1:Type=capture:capture_class=c__Alphaproteobacteria:capture_domain=d__Bacteria:capture_family=f__Rhizobiaceae:capture_genus=g__Pararhizobium:capture_order=o__Rhizobiales:capture_phylum=p__Proteobacteria:capture_species=s__Pararhizobium sp001424045:heptad=MCP-36H])0:5e-09[&&NHX:Sample_counter=rhizpot1--2:Type_counter=capture--2:capture_class_counter=c__Alphaproteobacteria--1||c__Gammaproteobacteria--1:capture_domain_counter=d__Bacteria--2:capture_family_counter=f__Pseudomonadaceae--1||f__Rhizobiaceae--1:capture_genus_counter=g__Pararhizobium--1||g__Pseudomonas_F--1:capture_order_counter=o__Pseudomonadales--1||o__Rhizobiales--1:capture_phylum_counter=p__Proteobacteria--2:capture_species_counter=s__Pararhizobium sp001424045--1||s__Pseudomonas_F sp001708505--1:gtdb_class_counter=:gtdb_domain_counter=:gtdb_family_counter=:gtdb_genus_counter=:gtdb_order_counter=:gtdb_phylum_counter=:gtdb_species_counter=:heptad_counter=MCP-36H--2:lbd_counter=:name=N1005990:ref_name_counter=],((a4188c3d-8b98-48a3-9526-bd48fff2bb23_1@MCPsignal.326.481:5e-09[&&NHX:Sample=rhizpot3:Type=capture:capture_class=c__Gammaproteobacteria:capture_domain=d__Bacteria:capture_family=f__Steroidobacteraceae:capture_genus=g__Steroidobacter_A:capture_order=o__Steroidobacterales:capture_phylum=p__Proteobacteria:capture_species=s__Steroidobacter_A sp016801985:heptad=MCP-36H:lbd=4HB_MCP_1],(af769f5f-52b7-4e11-9c21-79d4bad65cdf_2@MCPsignal.291.447:0.00483588[&&NHX:Sample=rhizpot2:Type=capture:capture_class=c__Alphaproteobacteria:capture_domain=d__Bacteria:capture_family=f__Rhizobiaceae:capture_genus=g__Pararhizobium:capture_order=o__Rhizobiales:capture_phylum=p__Proteobacteria:capture_species=s__Pararhizobium sp001424045:heptad=MCP-36H],(6207bfeb-34e9-4012-a4b3-47972e7c0b40_2@MCPsignal.217.373:0[&&NHX:Sample=rhizpot2:Type=capture:capture_class=c__Rhodothermia:capture_domain=d__Bacteria:capture_family=f__Salinibacteraceae:capture_genus=g__Salinibacter:capture_order=o__Rhodothermales:capture_phylum=p__Bacteroidota:capture_species=s__Salinibacter altiplanensis:heptad=MCP-36H],69d967cb-88e1-43a2-92e0-073ca073a375_5@MCPsignal.581.737:0[&&NHX:Sample=rhizpot3:Type=capture:capture_class=c__Gammaproteobacteria:capture_domain=d__Bacteria:capture_family=f__Steroidobacteraceae:capture_genus=g__Steroidobacter_A:capture_order=o__Steroidobacterales:capture_phylum=p__Proteobacteria:capture_species=s__Steroidobacter_A agaridevorans:heptad=MCP-36H]):5e-09[&&NHX:Sample_counter=rhizpot2--1||rhizpot3--1:Type_counter=capture--2:capture_class_counter=c__Gammaproteobacteria--1||c__Rhodothermia--1:capture_domain_counter=d__Bacteria--2:capture_family_counter=f__Salinibacteraceae--1||f__Steroidobacteraceae--1:capture_genus_counter=g__Salinibacter--1||g__Steroidobacter_A--1:capture_order_counter=o__Rhodothermales--1||o__Steroidobacterales--1:capture_phylum_counter=p__Bacteroidota--1||p__Proteobacteria--1:capture_species_counter=s__Salinibacter altiplanensis--1||s__Steroidobacter_A agaridevorans--1:gtdb_class_counter=:gtdb_domain_counter=:gtdb_family_counter=:gtdb_genus_counter=:gtdb_order_counter=:gtdb_phylum_counter=:gtdb_species_counter=:heptad_counter=MCP-36H--2:lbd_counter=:name=N1005995:ref_name_counter=])0:5e-09[&&NHX:Sample_counter=rhizpot2--2||rhizpot3--1:Type_counter=capture--3:capture_class_counter=c__Alphaproteobacteria--1||c__Gammaproteobacteria--1||c__Rhodothermia--1:capture_domain_counter=d__Bacteria--3:capture_family_counter=f__Rhizobiaceae--1||f__Salinibacteraceae--1||f__Steroidobacteraceae--1:capture_genus_counter=g__Pararhizobium--1||g__Salinibacter--1||g__Steroidobacter_A--1:capture_order_counter=o__Rhizobiales--1||o__Rhodothermales--1||o__Steroidobacterales--1:capture_phylum_counter=p__Bacteroidota--1||p__Proteobacteria--2:capture_species_counter=s__Pararhizobium sp001424045--1||s__Salinibacter altiplanensis--1||s__Steroidobacter_A agaridevorans--1:gtdb_class_counter=:gtdb_domain_counter=:gtdb_family_counter=:gtdb_genus_counter=:gtdb_order_counter=:gtdb_phylum_counter=:gtdb_species_counter=:heptad_counter=MCP-36H--3:lbd_counter=:name=N1005996:ref_name_counter=])0:5e-09[&&NHX:Sample_counter=rhizpot2--2||rhizpot3--2:Type_counter=capture--4:capture_class_counter=c__Alphaproteobacteria--1||c__Gammaproteobacteria--2||c__Rhodothermia--1:capture_domain_counter=d__Bacteria--4:capture_family_counter=f__Rhizobiaceae--1||f__Salinibacteraceae--1||f__Steroidobacteraceae--2:capture_genus_counter=g__Pararhizobium--1||g__Salinibacter--1||g__Steroidobacter_A--2:capture_order_counter=o__Rhizobiales--1||o__Rhodothermales--1||o__Steroidobacterales--2:capture_phylum_counter=p__Bacteroidota--1||p__Proteobacteria--3:capture_species_counter=s__Pararhizobium sp001424045--1||s__Salinibacter altiplanensis--1||s__Steroidobacter_A agaridevorans--1||s__Steroidobacter_A sp016801985--1:gtdb_class_counter=:gtdb_domain_counter=:gtdb_family_counter=:gtdb_genus_counter=:gtdb_order_counter=:gtdb_phylum_counter=:gtdb_species_counter=:heptad_counter=MCP-36H--4:lbd_counter=4HB_MCP_1--1:name=N1005997:ref_name_counter=],(a2dd5d78-8658-4961-9862-e29c2855da2f_6@MCPsignal.383.530:0.00531297[&&NHX:Sample=rhizpot3:Type=capture:capture_class=c__Gammaproteobacteria:capture_domain=d__Bacteria:capture_family=f__Rhodocyclaceae:capture_genus=g__Zoogloea:capture_order=o__Burkholderiales:capture_phylum=p__Proteobacteria:capture_species=s__Zoogloea sp018241725:heptad=MCP-36H],71e8b08d-3035-4144-a82b-1e038675f9f1_6@MCPsignal.184.339:0.00498188[&&NHX:Sample=rhizpot1:Type=capture:capture_class=c__Alphaproteobacteria:capture_domain=d__Bacteria:capture_family=f__Rhizobiaceae:capture_genus=g__Pararhizobium:capture_order=o__Rhizobiales:capture_phylum=p__Proteobacteria:capture_species=s__Pararhizobium sp001424045:heptad=MCP-36H])0:6e-09[&&NHX:Sample_counter=rhizpot1--1||rhizpot3--1:Type_counter=capture--2:capture_class_counter=c__Alphaproteobacteria--1||c__Gammaproteobacteria--1:capture_domain_counter=d__Bacteria--2:capture_family_counter=f__Rhizobiaceae--1||f__Rhodocyclaceae--1:capture_genus_counter=g__Pararhizobium--1||g__Zoogloea--1:capture_order_counter=o__Burkholderiales--1||o__Rhizobiales--1:capture_phylum_counter=p__Proteobacteria--2:capture_species_counter=s__Pararhizobium sp001424045--1||s__Zoogloea sp018241725--1:gtdb_class_counter=:gtdb_domain_counter=:gtdb_family_counter=:gtdb_genus_counter=:gtdb_order_counter=:gtdb_phylum_counter=:gtdb_species_counter=:heptad_counter=MCP-36H--2:lbd_counter=:name=N1006000:ref_name_counter=])0:5e-09[&&NHX:Sample_counter=rhizpot1--1||rhizpot2--2||rhizpot3--3:Type_counter=capture--6:capture_class_counter=c__Alphaproteobacteria--2||c__Gammaproteobacteria--3||c__Rhodothermia--1:capture_domain_counter=d__Bacteria--6:capture_family_counter=f__Rhizobiaceae--2||f__Rhodocyclaceae--1||f__Salinibacteraceae--1||f__Steroidobacteraceae--2:capture_genus_counter=g__Pararhizobium--2||g__Salinibacter--1||g__Steroidobacter_A--2||g__Zoogloea--1:capture_order_counter=o__Burkholderiales--1||o__Rhizobiales--2||o__Rhodothermales--1||o__Steroidobacterales--2:capture_phylum_counter=p__Bacteroidota--1||p__Proteobacteria--5:capture_species_counter=s__Pararhizobium sp001424045--2||s__Salinibacter altiplanensis--1||s__Steroidobacter_A agaridevorans--1||s__Steroidobacter_A sp016801985--1||s__Zoogloea sp018241725--1:gtdb_class_counter=:gtdb_domain_counter=:gtdb_family_counter=:gtdb_genus_counter=:gtdb_order_counter=:gtdb_phylum_counter=:gtdb_species_counter=:heptad_counter=MCP-36H--6:lbd_counter=4HB_MCP_1--1:name=N1006001:ref_name_counter=])0.786:5e-09[&&NHX:Sample_counter=rhizpot1--3||rhizpot2--2||rhizpot3--3:Type_counter=capture--8:capture_class_counter=c__Alphaproteobacteria--3||c__Gammaproteobacteria--4||c__Rhodothermia--1:capture_domain_counter=d__Bacteria--8:capture_family_counter=f__Pseudomonadaceae--1||f__Rhizobiaceae--3||f__Rhodocyclaceae--1||f__Salinibacteraceae--1||f__Steroidobacteraceae--2:capture_genus_counter=g__Pararhizobium--3||g__Pseudomonas_F--1||g__Salinibacter--1||g__Steroidobacter_A--2||g__Zoogloea--1:capture_order_counter=o__Burkholderiales--1||o__Pseudomonadales--1||o__Rhizobiales--3||o__Rhodothermales--1||o__Steroidobacterales--2:capture_phylum_counter=p__Bacteroidota--1||p__Proteobacteria--7:capture_species_counter=s__Pararhizobium sp001424045--3||s__Pseudomonas_F sp001708505--1||s__Salinibacter altiplanensis--1||s__Steroidobacter_A agaridevorans--1||s__Steroidobacter_A sp016801985--1||s__Zoogloea sp018241725--1:gtdb_class_counter=:gtdb_domain_counter=:gtdb_family_counter=:gtdb_genus_counter=:gtdb_order_counter=:gtdb_phylum_counter=:gtdb_species_counter=:heptad_counter=MCP-36H--8:lbd_counter=4HB_MCP_1--1:name=N1006002:ref_name_counter=],(((9534c933-7e27-4f02-886b-a9f8b7039b3c_5@MCPsignal.384.532:5e-09[&&NHX:Sample=rhizpot3:Type=capture:besthit=82.2:bitscore=214.0:capture_class=c__Gammaproteobacteria:capture_domain=d__Bacteria:capture_family=f__Burkholderiaceae:capture_genus=g__Curvibacter:capture_order=o__Burkholderiales:capture_phylum=p__Proteobacteria:capture_species=s__Curvibacter sp019233055:evalue=1.28e-71:gapopen=0.0:heptad=MCP-36H:length=146.0:mismatch=26.0:qcovhsp=98.6:qend=146.0:qstart=1.0:ref_name=RS_GCF_004342265.1_protein.faa_NZ_SMCS01000003.1_352@PF00015_full_PFAM.317.511:scovhsp=75.3:send=166.0:sstart=21.0],b99a88db-19f1-4820-96ec-cd14befd4328_3@MCPsignal.37.183:5e-09[&&NHX:Sample=rhizpot3:Type=capture:besthit=81.9:bitscore=212.0:capture_class=c__Gammaproteobacteria:capture_domain=d__Bacteria:capture_family=f__Burkholderiaceae:capture_genus=g__Curvibacter:capture_order=o__Burkholderiales:capture_phylum=p__Proteobacteria:capture_species=s__Curvibacter sp019233055:evalue=1.37e-70:gapopen=0.0:heptad=MCP-36H:length=144.0:mismatch=26.0:qcovhsp=98.6:qend=144.0:qstart=1.0:ref_name=RS_GCF_004342265.1_protein.faa_NZ_SMCS01000003.1_352@PF00015_full_PFAM.317.511:scovhsp=74.2:send=166.0:sstart=23.0])0.808:5e-09[&&NHX:Sample_counter=rhizpot3--2:Type_counter=capture--2:besthit_avg=82.05000000000001:besthit_max=82.2:besthit_min=81.9:besthit_std=0.21213203435596226:besthit_sum=164.10000000000002:bitscore_avg=213.0:bitscore_max=214.0:bitscore_min=212.0:bitscore_std=1.4142135623730951:bitscore_sum=426.0:capture_class_counter=c__Gammaproteobacteria--2:capture_domain_counter=d__Bacteria--2:capture_family_counter=f__Burkholderiaceae--2:capture_genus_counter=g__Curvibacter--2:capture_order_counter=o__Burkholderiales--2:capture_phylum_counter=p__Proteobacteria--2:capture_species_counter=s__Curvibacter sp019233055--2:evalue_avg=7.49e-71:evalue_max=1.37e-70:evalue_min=1.28e-71:evalue_std=8.78226622233692e-71:evalue_sum=1.498e-70:gapopen_avg=0.0:gapopen_max=0.0:gapopen_min=0.0:gapopen_std=0.0:gapopen_sum=0.0:gtdb_class_counter=:gtdb_domain_counter=:gtdb_family_counter=:gtdb_genus_counter=:gtdb_order_counter=:gtdb_phylum_counter=:gtdb_species_counter=:heptad_counter=MCP-36H--2:lbd_counter=:length_avg=145.0:length_max=146.0:length_min=144.0:length_std=1.4142135623730951:length_sum=290.0:mismatch_avg=26.0:mismatch_max=26.0:mismatch_min=26.0:mismatch_std=0.0:mismatch_sum=52.0:name=N1006005:qcovhsp_avg=98.6:qcovhsp_max=98.6:qcovhsp_min=98.6:qcovhsp_std=0.0:qcovhsp_sum=197.2:qend_avg=145.0:qend_max=146.0:qend_min=144.0:qend_std=1.4142135623730951:qend_sum=290.0:qstart_avg=1.0:qstart_max=1.0:qstart_min=1.0:qstart_std=0.0:qstart_sum=2.0:ref_name_counter=RS_GCF_004342265.1_protein.faa_NZ_SMCS01000003.1_352@PF00015_full_PFAM.317.511--2:scovhsp_avg=74.75:scovhsp_max=75.3:scovhsp_min=74.2:scovhsp_std=0.7778174593051983:scovhsp_sum=149.5:send_avg=166.0:send_max=166.0:send_min=166.0:send_std=0.0:send_sum=332.0:sstart_avg=22.0:sstart_max=23.0:sstart_min=21.0:sstart_std=1.4142135623730951:sstart_sum=44.0],(((5bd53e63-88fe-4bab-a1f5-c1817f5a6914_3@MCPsignal.41.197:0[&&NHX:Sample=rhizpot3:Type=capture:capture_class=c__Gammaproteobacteria:capture_domain=d__Bacteria:capture_family=f__Burkholderiaceae:capture_genus=g__Curvibacter:capture_order=o__Burkholderiales:capture_phylum=p__Proteobacteria:capture_species=s__Curvibacter sp019233055:heptad=MCP-36H],00ad55a8-47bd-4d88-a594-b318d95d78e7_6@MCPsignal.212.368:0[&&NHX:Sample=rhizpot3:Type=capture:capture_class=c__Gammaproteobacteria:capture_domain=d__Bacteria:capture_family=f__Burkholderiaceae:capture_genus=g__Curvibacter:capture_order=o__Burkholderiales:capture_phylum=p__Proteobacteria:capture_species=s__Curvibacter sp019233055:heptad=MCP-36H]):5e-09[&&NHX:Sample_counter=rhizpot3--2:Type_counter=capture--2:capture_class_counter=c__Gammaproteobacteria--2:capture_domain_counter=d__Bacteria--2:capture_family_counter=f__Burkholderiaceae--2:capture_genus_counter=g__Curvibacter--2:capture_order_counter=o__Burkholderiales--2:capture_phylum_counter=p__Proteobacteria--2:capture_species_counter=s__Curvibacter sp019233055--2:gtdb_class_counter=:gtdb_domain_counter=:gtdb_family_counter=:gtdb_genus_counter=:gtdb_order_counter=:gtdb_phylum_counter=:gtdb_species_counter=:heptad_counter=MCP-36H--2:lbd_counter=:name=N1006008:ref_name_counter=],(((43fd3548-1d6a-4654-98f2-05ad8bb7acd7_3@MCPsignal.362.428:0.107757[&&NHX:Sample=rhizpot3:Type=capture:capture_class=c__Desulfarculia:capture_domain=d__Bacteria:capture_family=f__Desulfarculaceae:capture_genus=g__JACRDC01:capture_order=o__Desulfarculales:capture_phylum=p__Desulfobacterota:capture_species=s__JACRDC01 sp016208115:heptad=MCP-36H],((((c410e27f-b471-4aa0-a3ec-994b8b83315e_1@MCPsignal.416.528:0.0159217[&&NHX:Sample=rhizpot3:Type=capture:besthit=97.3:bitscore=194.0:capture_class=c__Gammaproteobacteria:capture_domain=d__Bacteria:capture_family=f__Thiobacillaceae:capture_genus=g__Thiobacillus:capture_order=o__Burkholderiales:capture_phylum=p__Proteobacteria:capture_species=s__Thiobacillus sp002256995:evalue=1.94e-64:gapopen=0.0:heptad=MCP-36H:length=112.0:mismatch=3.0:qcovhsp=100.0:qend=112.0:qstart=1.0:ref_name=RS_GCF_004138485.1_protein.faa_NZ_ML142848.1_780@PF00015_full_PFAM.313.500:scovhsp=59.9:send=123.0:sstart=12.0],8ddd476d-d249-4c3d-807e-3a81e0e443b1_3@MCPsignal.327.469:0.0338481[&&NHX:Sample=rhizpot1:Type=capture:besthit=90.7:bitscore=219.0:capture_class=c__Alphaproteobacteria:capture_domain=d__Bacteria:capture_family=f__Rhizobiaceae:capture_genus=g__Pararhizobium:capture_order=o__Rhizobiales:capture_phylum=p__Proteobacteria:capture_species=s__Pararhizobium sp001424045:evalue=1.65e-73:gapopen=1.0:heptad=MCP-36H:length=140.0:mismatch=12.0:qcovhsp=97.9:qend=139.0:qstart=1.0:ref_name=RS_GCF_001579945.1_protein.faa_NZ_CP011971.1_1154@PF00015_full_PFAM.316.513:scovhsp=71.1:send=148.0:sstart=9.0])0:1.8e-08[&&NHX:Sample_counter=rhizpot1--1||rhizpot3--1:Type_counter=capture--2:besthit_avg=94.0:besthit_max=97.3:besthit_min=90.7:besthit_std=4.66690475583121:besthit_sum=188.0:bitscore_avg=206.5:bitscore_max=219.0:bitscore_min=194.0:bitscore_std=17.67766952966369:bitscore_sum=413.0:capture_class_counter=c__Alphaproteobacteria--1||c__Gammaproteobacteria--1:capture_domain_counter=d__Bacteria--2:capture_family_counter=f__Rhizobiaceae--1||f__Thiobacillaceae--1:capture_genus_counter=g__Pararhizobium--1||g__Thiobacillus--1:capture_order_counter=o__Burkholderiales--1||o__Rhizobiales--1:capture_phylum_counter=p__Proteobacteria--2:capture_species_counter=s__Pararhizobium sp001424045--1||s__Thiobacillus sp002256995--1:evalue_avg=9.700000008250001e-65:evalue_max=1.94e-64:evalue_min=1.65e-73:evalue_std=1.3717871543351761e-64:evalue_sum=1.9400000016500002e-64:gapopen_avg=0.5:gapopen_max=1.0:gapopen_min=0.0:gapopen_std=0.7071067811865476:gapopen_sum=1.0:gtdb_class_counter=:gtdb_domain_counter=:gtdb_family_counter=:gtdb_genus_counter=:gtdb_order_counter=:gtdb_phylum_counter=:gtdb_species_counter=:heptad_counter=MCP-36H--2:lbd_counter=:length_avg=126.0:length_max=140.0:length_min=112.0:length_std=19.79898987322333:length_sum=252.0:mismatch_avg=7.5:mismatch_max=12.0:mismatch_min=3.0:mismatch_std=6.363961030678928:mismatch_sum=15.0:name=N1006012:qcovhsp_avg=98.95:qcovhsp_max=100.0:qcovhsp_min=97.9:qcovhsp_std=1.4849242404917458:qcovhsp_sum=197.9:qend_avg=125.5:qend_max=139.0:qend_min=112.0:qend_std=19.091883092036785:qend_sum=251.0:qstart_avg=1.0:qstart_max=1.0:qstart_min=1.0:qstart_std=0.0:qstart_sum=2.0:ref_name_counter=RS_GCF_001579945.1_protein.faa_NZ_CP011971.1_1154@PF00015_full_PFAM.316.513--1||RS_GCF_004138485.1_protein.faa_NZ_ML142848.1_780@PF00015_full_PFAM.313.500--1:scovhsp_avg=65.5:scovhsp_max=71.1:scovhsp_min=59.9:scovhsp_std=7.919595949289329:scovhsp_sum=131.0:send_avg=135.5:send_max=148.0:send_min=123.0:send_std=17.67766952966369:send_sum=271.0:sstart_avg=10.5:sstart_max=12.0:sstart_min=9.0:sstart_std=2.1213203435596424:sstart_sum=21.0],371a0d47-fcca-46c8-8913-875cd99fdea1_5@MCPsignal.71.194:5e-09[&&NHX:Sample=rhizpot1:Type=capture:besthit=98.4:bitscore=216.0:capture_class=c__Gammaproteobacteria:capture_domain=d__Bacteria:capture_family=f__Steroidobacteraceae:capture_genus=g__Steroidobacter_A:capture_order=o__Steroidobacterales:capture_phylum=p__Proteobacteria:capture_species=s__Steroidobacter_A agaridevorans:evalue=6.43e-73:gapopen=0.0:heptad=MCP-36H:length=123.0:mismatch=2.0:qcovhsp=100.0:qend=123.0:qstart=1.0:ref_name=RS_GCF_004138485.1_protein.faa_NZ_ML142848.1_780@PF00015_full_PFAM.313.500:scovhsp=65.8:send=134.0:sstart=12.0])0:5e-09[&&NHX:Sample_counter=rhizpot1--2||rhizpot3--1:Type_counter=capture--3:besthit_avg=95.46666666666668:besthit_max=98.4:besthit_min=90.7:besthit_std=4.1645327869202005:besthit_sum=286.40000000000003:bitscore_avg=209.66666666666666:bitscore_max=219.0:bitscore_min=194.0:bitscore_std=13.650396819628845:bitscore_sum=629.0:capture_class_counter=c__Alphaproteobacteria--1||c__Gammaproteobacteria--2:capture_domain_counter=d__Bacteria--3:capture_family_counter=f__Rhizobiaceae--1||f__Steroidobacteraceae--1||f__Thiobacillaceae--1:capture_genus_counter=g__Pararhizobium--1||g__Steroidobacter_A--1||g__Thiobacillus--1:capture_order_counter=o__Burkholderiales--1||o__Rhizobiales--1||o__Steroidobacterales--1:capture_phylum_counter=p__Proteobacteria--3:capture_species_counter=s__Pararhizobium sp001424045--1||s__Steroidobacter_A agaridevorans--1||s__Thiobacillus sp002256995--1:evalue_avg=6.4666666936000004e-65:evalue_max=1.94e-64:evalue_min=1.65e-73:evalue_std=1.1200595198953789e-64:evalue_sum=1.94000000808e-64:gapopen_avg=0.3333333333333333:gapopen_max=1.0:gapopen_min=0.0:gapopen_std=0.5773502691896258:gapopen_sum=1.0:gtdb_class_counter=:gtdb_domain_counter=:gtdb_family_counter=:gtdb_genus_counter=:gtdb_order_counter=:gtdb_phylum_counter=:gtdb_species_counter=:heptad_counter=MCP-36H--3:lbd_counter=:length_avg=125.0:length_max=140.0:length_min=112.0:length_std=14.106735979665885:length_sum=375.0:mismatch_avg=5.666666666666667:mismatch_max=12.0:mismatch_min=2.0:mismatch_std=5.507570547286102:mismatch_sum=17.0:name=N1006014:qcovhsp_avg=99.3:qcovhsp_max=100.0:qcovhsp_min=97.9:qcovhsp_std=1.2124355652982108:qcovhsp_sum=297.9:qend_avg=124.66666666666667:qend_max=139.0:qend_min=112.0:qend_std=13.576941236277534:qend_sum=374.0:qstart_avg=1.0:qstart_max=1.0:qstart_min=1.0:qstart_std=0.0:qstart_sum=3.0:ref_name_counter=RS_GCF_001579945.1_protein.faa_NZ_CP011971.1_1154@PF00015_full_PFAM.316.513--1||RS_GCF_004138485.1_protein.faa_NZ_ML142848.1_780@PF00015_full_PFAM.313.500--2:scovhsp_avg=65.6:scovhsp_max=71.1:scovhsp_min=59.9:scovhsp_std=5.602677931132574:scovhsp_sum=196.79999999999998:send_avg=135.0:send_max=148.0:send_min=123.0:send_std=12.529964086141668:send_sum=405.0:sstart_avg=11.0:sstart_max=12.0:sstart_min=9.0:sstart_std=1.7320508075688772:sstart_sum=33.0],((f2d929e3-d647-5941-ae0c-6e74e646eb4a_2@MCPsignal.44.116:0[&&NHX:Sample=rhizpot1:Type=capture:capture_class=c__Gammaproteobacteria:capture_domain=d__Bacteria:capture_family=f__Burkholderiaceae:capture_genus=g__KK5:capture_order=o__Burkholderiales:capture_phylum=p__Proteobacteria:capture_species=s__KK5 sp001984095:heptad=MCP-36H],de2476e2-40c7-4c6b-9cc0-6f7f4f94c66e_5@MCPsignal.44.116:0[&&NHX:Sample=rhizpot1:Type=capture:capture_class=c__Gammaproteobacteria:capture_domain=d__Bacteria:capture_family=f__Burkholderiaceae:capture_genus=g__KK5:capture_order=o__Burkholderiales:capture_phylum=p__Proteobacteria:capture_species=s__KK5 sp001984095:heptad=MCP-36H])0:0[&&NHX:Sample_counter=rhizpot1--2:Type_counter=capture--2:capture_class_counter=c__Gammaproteobacteria--2:capture_domain_counter=d__Bacteria--2:capture_family_counter=f__Burkholderiaceae--2:capture_genus_counter=g__KK5--2:capture_order_counter=o__Burkholderiales--2:capture_phylum_counter=p__Proteobacteria--2:capture_species_counter=s__KK5 sp001984095--2:gtdb_class_counter=:gtdb_domain_counter=:gtdb_family_counter=:gtdb_genus_counter=:gtdb_order_counter=:gtdb_phylum_counter=:gtdb_species_counter=:heptad_counter=MCP-36H--2:lbd_counter=:name=N1006017:ref_name_counter=],74d2002d-d3a8-4082-8af1-68c4ed2142cc_4@MCPsignal.171.243:0[&&NHX:Sample=rhizpot3:Type=capture:capture_class=c__Gammaproteobacteria:capture_domain=d__Bacteria:capture_family=f__Burkholderiaceae:capture_genus=g__Curvibacter:capture_order=o__Burkholderiales:capture_phylum=p__Proteobacteria:capture_species=s__Curvibacter sp019233055:heptad=MCP-36H]):5e-09[&&NHX:Sample_counter=rhizpot1--2||rhizpot3--1:Type_counter=capture--3:capture_class_counter=c__Gammaproteobacteria--3:capture_domain_counter=d__Bacteria--3:capture_family_counter=f__Burkholderiaceae--3:capture_genus_counter=g__Curvibacter--1||g__KK5--2:capture_order_counter=o__Burkholderiales--3:capture_phylum_counter=p__Proteobacteria--3:capture_species_counter=s__Curvibacter sp019233055--1||s__KK5 sp001984095--2:gtdb_class_counter=:gtdb_domain_counter=:gtdb_family_counter=:gtdb_genus_counter=:gtdb_order_counter=:gtdb_phylum_counter=:gtdb_species_counter=:heptad_counter=MCP-36H--3:lbd_counter=:name=N1006019:ref_name_counter=])0.897:0.0350213[&&NHX:Sample_counter=rhizpot1--4||rhizpot3--2:Type_counter=capture--6:besthit_avg=95.46666666666665:besthit_max=98.4:besthit_min=90.7:besthit_std=4.1645327869202005:besthit_sum=286.4:bitscore_avg=209.66666666666666:bitscore_max=219.0:bitscore_min=194.0:bitscore_std=13.650396819628845:bitscore_sum=629.0:capture_class_counter=c__Alphaproteobacteria--1||c__Gammaproteobacteria--5:capture_domain_counter=d__Bacteria--6:capture_family_counter=f__Burkholderiaceae--3||f__Rhizobiaceae--1||f__Steroidobacteraceae--1||f__Thiobacillaceae--1:capture_genus_counter=g__Curvibacter--1||g__KK5--2||g__Pararhizobium--1||g__Steroidobacter_A--1||g__Thiobacillus--1:capture_order_counter=o__Burkholderiales--4||o__Rhizobiales--1||o__Steroidobacterales--1:capture_phylum_counter=p__Proteobacteria--6:capture_species_counter=s__Curvibacter sp019233055--1||s__KK5 sp001984095--2||s__Pararhizobium sp001424045--1||s__Steroidobacter_A agaridevorans--1||s__Thiobacillus sp002256995--1:evalue_avg=6.4666666936000004e-65:evalue_max=1.94e-64:evalue_min=1.65e-73:evalue_std=1.1200595198953789e-64:evalue_sum=1.94000000808e-64:gapopen_avg=0.3333333333333333:gapopen_max=1.0:gapopen_min=0.0:gapopen_std=0.5773502691896258:gapopen_sum=1.0:gtdb_class_counter=:gtdb_domain_counter=:gtdb_family_counter=:gtdb_genus_counter=:gtdb_order_counter=:gtdb_phylum_counter=:gtdb_species_counter=:heptad_counter=MCP-36H--6:lbd_counter=:length_avg=125.0:length_max=140.0:length_min=112.0:length_std=14.106735979665885:length_sum=375.0:mismatch_avg=5.666666666666667:mismatch_max=12.0:mismatch_min=2.0:mismatch_std=5.507570547286102:mismatch_sum=17.0:name=N1006020:qcovhsp_avg=99.3:qcovhsp_max=100.0:qcovhsp_min=97.9:qcovhsp_std=1.2124355652982108:qcovhsp_sum=297.9:qend_avg=124.66666666666667:qend_max=139.0:qend_min=112.0:qend_std=13.576941236277534:qend_sum=374.0:qstart_avg=1.0:qstart_max=1.0:qstart_min=1.0:qstart_std=0.0:qstart_sum=3.0:ref_name_counter=RS_GCF_001579945.1_protein.faa_NZ_CP011971.1_1154@PF00015_full_PFAM.316.513--1||RS_GCF_004138485.1_protein.faa_NZ_ML142848.1_780@PF00015_full_PFAM.313.500--2:scovhsp_avg=65.6:scovhsp_max=71.1:scovhsp_min=59.9:scovhsp_std=5.602677931132574:scovhsp_sum=196.79999999999998:send_avg=135.0:send_max=148.0:send_min=123.0:send_std=12.529964086141668:send_sum=405.0:sstart_avg=11.0:sstart_max=12.0:sstart_min=9.0:sstart_std=1.7320508075688772:sstart_sum=33.0],(4d18d901-5445-4452-a066-dc4e134b9dfe_3@MCPsignal.440.580:5e-09[&&NHX:Sample=rhizpot1:Type=capture:capture_class=c__Gammaproteobacteria:capture_domain=d__Bacteria:capture_family=f__Rhodanobacteraceae:capture_genus=g__Rhodanobacter:capture_order=o__Xanthomonadales:capture_phylum=p__Proteobacteria:capture_species=s__Rhodanobacter sp001426645:heptad=MCP-36H],eb606b83-c631-421d-968e-93e5258405f9_6@MCPsignal.216.309:0.0312819[&&NHX:Sample=rhizpot3:Type=capture:capture_class=c__Gammaproteobacteria:capture_domain=d__Bacteria:capture_family=f__Burkholderiaceae:capture_genus=g__Curvibacter:capture_order=o__Burkholderiales:capture_phylum=p__Proteobacteria:capture_species=s__Curvibacter sp019233055:heptad=MCP-36H])0.907:0.0511547[&&NHX:Sample_counter=rhizpot1--1||rhizpot3--1:Type_counter=capture--2:capture_class_counter=c__Gammaproteobacteria--2:capture_domain_counter=d__Bacteria--2:capture_family_counter=f__Burkholderiaceae--1||f__Rhodanobacteraceae--1:capture_genus_counter=g__Curvibacter--1||g__Rhodanobacter--1:capture_order_counter=o__Burkholderiales--1||o__Xanthomonadales--1:capture_phylum_counter=p__Proteobacteria--2:capture_species_counter=s__Curvibacter sp019233055--1||s__Rhodanobacter sp001426645--1:gtdb_class_counter=:gtdb_domain_counter=:gtdb_family_counter=:gtdb_genus_counter=:gtdb_order_counter=:gtdb_phylum_counter=:gtdb_species_counter=:heptad_counter=MCP-36H--2:lbd_counter=:name=N1006023:ref_name_counter=])0.405:0.00460903[&&NHX:Sample_counter=rhizpot1--5||rhizpot3--3:Type_counter=capture--8:besthit_avg=95.46666666666665:besthit_max=98.4:besthit_min=90.7:besthit_std=4.1645327869202005:besthit_sum=286.4:bitscore_avg=209.66666666666666:bitscore_max=219.0:bitscore_min=194.0:bitscore_std=13.650396819628845:bitscore_sum=629.0:capture_class_counter=c__Alphaproteobacteria--1||c__Gammaproteobacteria--7:capture_domain_counter=d__Bacteria--8:capture_family_counter=f__Burkholderiaceae--4||f__Rhizobiaceae--1||f__Rhodanobacteraceae--1||f__Steroidobacteraceae--1||f__Thiobacillaceae--1:capture_genus_counter=g__Curvibacter--2||g__KK5--2||g__Pararhizobium--1||g__Rhodanobacter--1||g__Steroidobacter_A--1||g__Thiobacillus--1:capture_order_counter=o__Burkholderiales--5||o__Rhizobiales--1||o__Steroidobacterales--1||o__Xanthomonadales--1:capture_phylum_counter=p__Proteobacteria--8:capture_species_counter=s__Curvibacter sp019233055--2||s__KK5 sp001984095--2||s__Pararhizobium sp001424045--1||s__Rhodanobacter sp001426645--1||s__Steroidobacter_A agaridevorans--1||s__Thiobacillus sp002256995--1:evalue_avg=6.4666666936000004e-65:evalue_max=1.94e-64:evalue_min=1.65e-73:evalue_std=1.1200595198953789e-64:evalue_sum=1.94000000808e-64:gapopen_avg=0.3333333333333333:gapopen_max=1.0:gapopen_min=0.0:gapopen_std=0.5773502691896258:gapopen_sum=1.0:gtdb_class_counter=:gtdb_domain_counter=:gtdb_family_counter=:gtdb_genus_counter=:gtdb_order_counter=:gtdb_phylum_counter=:gtdb_species_counter=:heptad_counter=MCP-36H--8:lbd_counter=:length_avg=125.0:length_max=140.0:length_min=112.0:length_std=14.106735979665885:length_sum=375.0:mismatch_avg=5.666666666666667:mismatch_max=12.0:mismatch_min=2.0:mismatch_std=5.507570547286102:mismatch_sum=17.0:name=N1006024:qcovhsp_avg=99.3:qcovhsp_max=100.0:qcovhsp_min=97.9:qcovhsp_std=1.2124355652982108:qcovhsp_sum=297.9:qend_avg=124.66666666666667:qend_max=139.0:qend_min=112.0:qend_std=13.576941236277534:qend_sum=374.0:qstart_avg=1.0:qstart_max=1.0:qstart_min=1.0:qstart_std=0.0:qstart_sum=3.0:ref_name_counter=RS_GCF_001579945.1_protein.faa_NZ_CP011971.1_1154@PF00015_full_PFAM.316.513--1||RS_GCF_004138485.1_protein.faa_NZ_ML142848.1_780@PF00015_full_PFAM.313.500--2:scovhsp_avg=65.6:scovhsp_max=71.1:scovhsp_min=59.9:scovhsp_std=5.602677931132574:scovhsp_sum=196.79999999999998:send_avg=135.0:send_max=148.0:send_min=123.0:send_std=12.529964086141668:send_sum=405.0:sstart_avg=11.0:sstart_max=12.0:sstart_min=9.0:sstart_std=1.7320508075688772:sstart_sum=33.0])0:5e-09[&&NHX:Sample_counter=rhizpot1--5||rhizpot3--4:Type_counter=capture--9:besthit_avg=95.46666666666665:besthit_max=98.4:besthit_min=90.7:besthit_std=4.1645327869202005:besthit_sum=286.4:bitscore_avg=209.66666666666666:bitscore_max=219.0:bitscore_min=194.0:bitscore_std=13.650396819628845:bitscore_sum=629.0:capture_class_counter=c__Alphaproteobacteria--1||c__Desulfarculia--1||c__Gammaproteobacteria--7:capture_domain_counter=d__Bacteria--9:capture_family_counter=f__Burkholderiaceae--4||f__Desulfarculaceae--1||f__Rhizobiaceae--1||f__Rhodanobacteraceae--1||f__Steroidobacteraceae--1||f__Thiobacillaceae--1:capture_genus_counter=g__Curvibacter--2||g__JACRDC01--1||g__KK5--2||g__Pararhizobium--1||g__Rhodanobacter--1||g__Steroidobacter_A--1||g__Thiobacillus--1:capture_order_counter=o__Burkholderiales--5||o__Desulfarculales--1||o__Rhizobiales--1||o__Steroidobacterales--1||o__Xanthomonadales--1:capture_phylum_counter=p__Desulfobacterota--1||p__Proteobacteria--8:capture_species_counter=s__Curvibacter sp019233055--2||s__JACRDC01 sp016208115--1||s__KK5 sp001984095--2||s__Pararhizobium sp001424045--1||s__Rhodanobacter sp001426645--1||s__Steroidobacter_A agaridevorans--1||s__Thiobacillus sp002256995--1:evalue_avg=6.4666666936000004e-65:evalue_max=1.94e-64:evalue_min=1.65e-73:evalue_std=1.1200595198953789e-64:evalue_sum=1.94000000808e-64:gapopen_avg=0.3333333333333333:gapopen_max=1.0:gapopen_min=0.0:gapopen_std=0.5773502691896258:gapopen_sum=1.0:gtdb_class_counter=:gtdb_domain_counter=:gtdb_family_counter=:gtdb_genus_counter=:gtdb_order_counter=:gtdb_phylum_counter=:gtdb_species_counter=:heptad_counter=MCP-36H--9:lbd_counter=:length_avg=125.0:length_max=140.0:length_min=112.0:length_std=14.106735979665885:length_sum=375.0:mismatch_avg=5.666666666666667:mismatch_max=12.0:mismatch_min=2.0:mismatch_std=5.507570547286102:mismatch_sum=17.0:name=N1006025:qcovhsp_avg=99.3:qcovhsp_max=100.0:qcovhsp_min=97.9:qcovhsp_std=1.2124355652982108:qcovhsp_sum=297.9:qend_avg=124.66666666666667:qend_max=139.0:qend_min=112.0:qend_std=13.576941236277534:qend_sum=374.0:qstart_avg=1.0:qstart_max=1.0:qstart_min=1.0:qstart_std=0.0:qstart_sum=3.0:ref_name_counter=RS_GCF_001579945.1_protein.faa_NZ_CP011971.1_1154@PF00015_full_PFAM.316.513--1||RS_GCF_004138485.1_protein.faa_NZ_ML142848.1_780@PF00015_full_PFAM.313.500--2:scovhsp_avg=65.60000000000001:scovhsp_max=71.1:scovhsp_min=59.9:scovhsp_std=5.602677931132574:scovhsp_sum=196.8:send_avg=135.0:send_max=148.0:send_min=123.0:send_std=12.529964086141668:send_sum=405.0:sstart_avg=11.0:sstart_max=12.0:sstart_min=9.0:sstart_std=1.7320508075688772:sstart_sum=33.0],((((e3c37368-780b-52b9-8168-da4c48cdff8d_4@MCPsignal.226.317:0.0104791[&&NHX:Sample=rhizpot1:Type=capture:capture_class=c__Desulfovibrionia:capture_domain=d__Bacteria:capture_family=f__Desulfovibrionaceae:capture_genus=g__Megalodesulfovibrio:capture_order=o__Desulfovibrionales:capture_phylum=p__Desulfobacterota_I:capture_species=s__Megalodesulfovibrio gigas:heptad=MCP-36H],3b5d6562-89ca-4290-9ee1-19a1c81d0c8d_1@MCPsignal.61.205:0.10495[&&NHX:Sample=rhizpot1:Type=capture:besthit=83.6:bitscore=198.0:capture_class=c__Clostridia:capture_domain=d__Bacteria:capture_family=f__Oscillospiraceae:capture_genus=g__Pelethomonas:capture_order=o__Oscillospirales:capture_phylum=p__Firmicutes_A:capture_species=s__Pelethomonas sp014237695:evalue=2.91e-65:gapopen=0.0:heptad=MCP-36H:length=140.0:mismatch=23.0:qcovhsp=97.2:qend=140.0:qstart=1.0:ref_name=RS_GCF_001579945.1_protein.faa_NZ_CP011971.1_1154@PF00015_full_PFAM.316.513:scovhsp=71.1:send=148.0:sstart=9.0])0:5e-09[&&NHX:Sample_counter=rhizpot1--2:Type_counter=capture--2:besthit_avg=83.6:besthit_max=83.6:besthit_min=83.6:besthit_std=0:besthit_sum=83.6:bitscore_avg=198.0:bitscore_max=198.0:bitscore_min=198.0:bitscore_std=0:bitscore_sum=198.0:capture_class_counter=c__Clostridia--1||c__Desulfovibrionia--1:capture_domain_counter=d__Bacteria--2:capture_family_counter=f__Desulfovibrionaceae--1||f__Oscillospiraceae--1:capture_genus_counter=g__Megalodesulfovibrio--1||g__Pelethomonas--1:capture_order_counter=o__Desulfovibrionales--1||o__Oscillospirales--1:capture_phylum_counter=p__Desulfobacterota_I--1||p__Firmicutes_A--1:capture_species_counter=s__Megalodesulfovibrio gigas--1||s__Pelethomonas sp014237695--1:evalue_avg=2.91e-65:evalue_max=2.91e-65:evalue_min=2.91e-65:evalue_std=0:evalue_sum=2.91e-65:gapopen_avg=0.0:gapopen_max=0.0:gapopen_min=0.0:gapopen_std=0:gapopen_sum=0.0:gtdb_class_counter=:gtdb_domain_counter=:gtdb_family_counter=:gtdb_genus_counter=:gtdb_order_counter=:gtdb_phylum_counter=:gtdb_species_counter=:heptad_counter=MCP-36H--2:lbd_counter=:length_avg=140.0:length_max=140.0:length_min=140.0:length_std=0:length_sum=140.0:mismatch_avg=23.0:mismatch_max=23.0:mismatch_min=23.0:mismatch_std=0:mismatch_sum=23.0:name=N1006028:qcovhsp_avg=97.2:qcovhsp_max=97.2:qcovhsp_min=97.2:qcovhsp_std=0:qcovhsp_sum=97.2:qend_avg=140.0:qend_max=140.0:qend_min=140.0:qend_std=0:qend_sum=140.0:qstart_avg=1.0:qstart_max=1.0:qstart_min=1.0:qstart_std=0:qstart_sum=1.0:ref_name_counter=RS_GCF_001579945.1_protein.faa_NZ_CP011971.1_1154@PF00015_full_PFAM.316.513--1:scovhsp_avg=71.1:scovhsp_max=71.1:scovhsp_min=71.1:scovhsp_std=0:scovhsp_sum=71.1:send_avg=148.0:send_max=148.0:send_min=148.0:send_std=0:send_sum=148.0:sstart_avg=9.0:sstart_max=9.0:sstart_min=9.0:sstart_std=0:sstart_sum=9.0],4dbe2ef4-1f79-4ae5-abd5-f7f4ee8c61fd_6@MCPsignal.397.473:0.0120447[&&NHX:Sample=rhizpot3:Type=capture:capture_class=c__Gammaproteobacteria:capture_domain=d__Bacteria:capture_family=f__Burkholderiaceae:capture_genus=g__Curvibacter:capture_order=o__Burkholderiales:capture_phylum=p__Proteobacteria:capture_species=s__Curvibacter sp019233055:heptad=MCP-36H])0:5e-09[&&NHX:Sample_counter=rhizpot1--2||rhizpot3--1:Type_counter=capture--3:besthit_avg=83.6:besthit_max=83.6:besthit_min=83.6:besthit_std=0:besthit_sum=83.6:bitscore_avg=198.0:bitscore_max=198.0:bitscore_min=198.0:bitscore_std=0:bitscore_sum=198.0:capture_class_counter=c__Clostridia--1||c__Desulfovibrionia--1||c__Gammaproteobacteria--1:capture_domain_counter=d__Bacteria--3:capture_family_counter=f__Burkholderiaceae--1||f__Desulfovibrionaceae--1||f__Oscillospiraceae--1:capture_genus_counter=g__Curvibacter--1||g__Megalodesulfovibrio--1||g__Pelethomonas--1:capture_order_counter=o__Burkholderiales--1||o__Desulfovibrionales--1||o__Oscillospirales--1:capture_phylum_counter=p__Desulfobacterota_I--1||p__Firmicutes_A--1||p__Proteobacteria--1:capture_species_counter=s__Curvibacter sp019233055--1||s__Megalodesulfovibrio gigas--1||s__Pelethomonas sp014237695--1:evalue_avg=2.91e-65:evalue_max=2.91e-65:evalue_min=2.91e-65:evalue_std=0:evalue_sum=2.91e-65:gapopen_avg=0.0:gapopen_max=0.0:gapopen_min=0.0:gapopen_std=0:gapopen_sum=0.0:gtdb_class_counter=:gtdb_domain_counter=:gtdb_family_counter=:gtdb_genus_counter=:gtdb_order_counter=:gtdb_phylum_counter=:gtdb_species_counter=:heptad_counter=MCP-36H--3:lbd_counter=:length_avg=140.0:length_max=140.0:length_min=140.0:length_std=0:length_sum=140.0:mismatch_avg=23.0:mismatch_max=23.0:mismatch_min=23.0:mismatch_std=0:mismatch_sum=23.0:name=N1006030:qcovhsp_avg=97.2:qcovhsp_max=97.2:qcovhsp_min=97.2:qcovhsp_std=0:qcovhsp_sum=97.2:qend_avg=140.0:qend_max=140.0:qend_min=140.0:qend_std=0:qend_sum=140.0:qstart_avg=1.0:qstart_max=1.0:qstart_min=1.0:qstart_std=0:qstart_sum=1.0:ref_name_counter=RS_GCF_001579945.1_protein.faa_NZ_CP011971.1_1154@PF00015_full_PFAM.316.513--1:scovhsp_avg=71.1:scovhsp_max=71.1:scovhsp_min=71.1:scovhsp_std=0:scovhsp_sum=71.1:send_avg=148.0:send_max=148.0:send_min=148.0:send_std=0:send_sum=148.0:sstart_avg=9.0:sstart_max=9.0:sstart_min=9.0:sstart_std=0:sstart_sum=9.0],74da3a75-9527-4971-8a05-33fd2466aade_2@MCPsignal.335.444:0.0084603[&&NHX:Sample=rhizpot1:Type=capture:besthit=99.1:bitscore=192.0:capture_class=c__Planctomycetia:capture_domain=d__Bacteria:capture_family=f__Isosphaeraceae:capture_genus=g__CAIYJE01:capture_order=o__Isosphaerales:capture_phylum=p__Planctomycetota:capture_species=s__CAIYJE01 sp903926465:evalue=1.4e-63:gapopen=0.0:heptad=MCP-36H:length=109.0:mismatch=1.0:qcovhsp=100.0:qend=109.0:qstart=1.0:ref_name=RS_GCF_004138485.1_protein.faa_NZ_ML142848.1_780@PF00015_full_PFAM.313.500:scovhsp=58.3:send=120.0:sstart=12.0])0.773:0.0169166[&&NHX:Sample_counter=rhizpot1--3||rhizpot3--1:Type_counter=capture--4:besthit_avg=91.35:besthit_max=99.1:besthit_min=83.6:besthit_std=10.960155108391486:besthit_sum=182.7:bitscore_avg=195.0:bitscore_max=198.0:bitscore_min=192.0:bitscore_std=4.242640687119285:bitscore_sum=390.0:capture_class_counter=c__Clostridia--1||c__Desulfovibrionia--1||c__Gammaproteobacteria--1||c__Planctomycetia--1:capture_domain_counter=d__Bacteria--4:capture_family_counter=f__Burkholderiaceae--1||f__Desulfovibrionaceae--1||f__Isosphaeraceae--1||f__Oscillospiraceae--1:capture_genus_counter=g__CAIYJE01--1||g__Curvibacter--1||g__Megalodesulfovibrio--1||g__Pelethomonas--1:capture_order_counter=o__Burkholderiales--1||o__Desulfovibrionales--1||o__Isosphaerales--1||o__Oscillospirales--1:capture_phylum_counter=p__Desulfobacterota_I--1||p__Firmicutes_A--1||p__Planctomycetota--1||p__Proteobacteria--1:capture_species_counter=s__CAIYJE01 sp903926465--1||s__Curvibacter sp019233055--1||s__Megalodesulfovibrio gigas--1||s__Pelethomonas sp014237695--1:evalue_avg=7.145500000000001e-64:evalue_max=1.4e-63:evalue_min=2.91e-65:evalue_std=9.69372686328638e-64:evalue_sum=1.4291000000000002e-63:gapopen_avg=0.0:gapopen_max=0.0:gapopen_min=0.0:gapopen_std=0.0:gapopen_sum=0.0:gtdb_class_counter=:gtdb_domain_counter=:gtdb_family_counter=:gtdb_genus_counter=:gtdb_order_counter=:gtdb_phylum_counter=:gtdb_species_counter=:heptad_counter=MCP-36H--4:lbd_counter=:length_avg=124.5:length_max=140.0:length_min=109.0:length_std=21.920310216782973:length_sum=249.0:mismatch_avg=12.0:mismatch_max=23.0:mismatch_min=1.0:mismatch_std=15.556349186104045:mismatch_sum=24.0:name=N1006032:qcovhsp_avg=98.6:qcovhsp_max=100.0:qcovhsp_min=97.2:qcovhsp_std=1.979898987322331:qcovhsp_sum=197.2:qend_avg=124.5:qend_max=140.0:qend_min=109.0:qend_std=21.920310216782973:qend_sum=249.0:qstart_avg=1.0:qstart_max=1.0:qstart_min=1.0:qstart_std=0.0:qstart_sum=2.0:ref_name_counter=RS_GCF_001579945.1_protein.faa_NZ_CP011971.1_1154@PF00015_full_PFAM.316.513--1||RS_GCF_004138485.1_protein.faa_NZ_ML142848.1_780@PF00015_full_PFAM.313.500--1:scovhsp_avg=64.69999999999999:scovhsp_max=71.1:scovhsp_min=58.3:scovhsp_std=9.050966799187806:scovhsp_sum=129.39999999999998:send_avg=134.0:send_max=148.0:send_min=120.0:send_std=19.79898987322333:send_sum=268.0:sstart_avg=10.5:sstart_max=12.0:sstart_min=9.0:sstart_std=2.1213203435596424:sstart_sum=21.0],((487e4f70-7386-48b0-9a29-0b63e93ff6a3_1@MCPsignal.258.413:0.0221228[&&NHX:Sample=rhizpot1:Type=capture:besthit=77.8:bitscore=209.0:capture_class=c__Desulfovibrionia:capture_domain=d__Bacteria:capture_family=f__Desulfovibrionaceae:capture_genus=g__Megalodesulfovibrio:capture_order=o__Desulfovibrionales:capture_phylum=p__Desulfobacterota_I:capture_species=s__Megalodesulfovibrio gigas:evalue=3.21e-69:gapopen=0.0:heptad=MCP-36H:length=153.0:mismatch=34.0:qcovhsp=98.7:qend=153.0:qstart=1.0:ref_name=RS_GCF_004342265.1_protein.faa_NZ_SMCS01000003.1_352@PF00015_full_PFAM.317.511:scovhsp=78.9:send=166.0:sstart=14.0],f32b52f4-e2a6-49c5-ad19-17d9987d904e_2@MCPsignal.856.953:0.0297676[&&NHX:Sample=rhizpot1:Type=capture:besthit=95.9:bitscore=163.0:capture_class=c__Actinomycetia:capture_domain=d__Bacteria:capture_family=f__Quadrisphaeraceae:capture_genus=g__Pseudokineococcus:capture_order=o__Actinomycetales:capture_phylum=p__Actinobacteriota:capture_species=s__Pseudokineococcus marinus:evalue=2.17e-52:gapopen=0.0:heptad=MCP-36H:length=97.0:mismatch=4.0:qcovhsp=100.0:qend=97.0:qstart=1.0:ref_name=RS_GCF_004138485.1_protein.faa_NZ_ML142848.1_780@PF00015_full_PFAM.313.500:scovhsp=51.9:send=108.0:sstart=12.0])0:5e-09[&&NHX:Sample_counter=rhizpot1--2:Type_counter=capture--2:besthit_avg=86.85:besthit_max=95.9:besthit_min=77.8:besthit_std=12.798632739476515:besthit_sum=173.7:bitscore_avg=186.0:bitscore_max=209.0:bitscore_min=163.0:bitscore_std=32.526911934581186:bitscore_sum=372.0:capture_class_counter=c__Actinomycetia--1||c__Desulfovibrionia--1:capture_domain_counter=d__Bacteria--2:capture_family_counter=f__Desulfovibrionaceae--1||f__Quadrisphaeraceae--1:capture_genus_counter=g__Megalodesulfovibrio--1||g__Pseudokineococcus--1:capture_order_counter=o__Actinomycetales--1||o__Desulfovibrionales--1:capture_phylum_counter=p__Actinobacteriota--1||p__Desulfobacterota_I--1:capture_species_counter=s__Megalodesulfovibrio gigas--1||s__Pseudokineococcus marinus--1:evalue_avg=1.085e-52:evalue_max=2.17e-52:evalue_min=3.21e-69:evalue_std=1.5344217151748083e-52:evalue_sum=2.17e-52:gapopen_avg=0.0:gapopen_max=0.0:gapopen_min=0.0:gapopen_std=0.0:gapopen_sum=0.0:gtdb_class_counter=:gtdb_domain_counter=:gtdb_family_counter=:gtdb_genus_counter=:gtdb_order_counter=:gtdb_phylum_counter=:gtdb_species_counter=:heptad_counter=MCP-36H--2:lbd_counter=:length_avg=125.0:length_max=153.0:length_min=97.0:length_std=39.59797974644666:length_sum=250.0:mismatch_avg=19.0:mismatch_max=34.0:mismatch_min=4.0:mismatch_std=21.213203435596427:mismatch_sum=38.0:name=N1006035:qcovhsp_avg=99.35:qcovhsp_max=100.0:qcovhsp_min=98.7:qcovhsp_std=0.9192388155425097:qcovhsp_sum=198.7:qend_avg=125.0:qend_max=153.0:qend_min=97.0:qend_std=39.59797974644666:qend_sum=250.0:qstart_avg=1.0:qstart_max=1.0:qstart_min=1.0:qstart_std=0.0:qstart_sum=2.0:ref_name_counter=RS_GCF_004138485.1_protein.faa_NZ_ML142848.1_780@PF00015_full_PFAM.313.500--1||RS_GCF_004342265.1_protein.faa_NZ_SMCS01000003.1_352@PF00015_full_PFAM.317.511--1:scovhsp_avg=65.4:scovhsp_max=78.9:scovhsp_min=51.9:scovhsp_std=19.091883092036788:scovhsp_sum=130.8:send_avg=137.0:send_max=166.0:send_min=108.0:send_std=41.012193308819754:send_sum=274.0:sstart_avg=13.0:sstart_max=14.0:sstart_min=12.0:sstart_std=1.4142135623730951:sstart_sum=26.0],cf2707e8-7d66-4a42-bd8c-11ef69677720_2@MCPsignal.48.163:0.0223636[&&NHX:Sample=rhizpot3:Type=capture:besthit=94.7:bitscore=190.0:capture_class=c__Gammaproteobacteria:capture_domain=d__Bacteria:capture_family=f__Burkholderiaceae:capture_genus=g__Curvibacter:capture_order=o__Burkholderiales:capture_phylum=p__Proteobacteria:capture_species=s__Curvibacter sp019233055:evalue=1.47e-62:gapopen=0.0:heptad=MCP-36H:length=113.0:mismatch=6.0:qcovhsp=98.3:qend=113.0:qstart=1.0:ref_name=RS_GCF_004138485.1_protein.faa_NZ_ML142848.1_780@PF00015_full_PFAM.313.500:scovhsp=60.4:send=124.0:sstart=12.0])0.89:0.032312[&&NHX:Sample_counter=rhizpot1--2||rhizpot3--1:Type_counter=capture--3:besthit_avg=89.46666666666668:besthit_max=95.9:besthit_min=77.8:besthit_std=10.121429411566995:besthit_sum=268.40000000000003:bitscore_avg=187.33333333333334:bitscore_max=209.0:bitscore_min=163.0:bitscore_std=23.115651263447745:bitscore_sum=562.0:capture_class_counter=c__Actinomycetia--1||c__Desulfovibrionia--1||c__Gammaproteobacteria--1:capture_domain_counter=d__Bacteria--3:capture_family_counter=f__Burkholderiaceae--1||f__Desulfovibrionaceae--1||f__Quadrisphaeraceae--1:capture_genus_counter=g__Curvibacter--1||g__Megalodesulfovibrio--1||g__Pseudokineococcus--1:capture_order_counter=o__Actinomycetales--1||o__Burkholderiales--1||o__Desulfovibrionales--1:capture_phylum_counter=p__Actinobacteriota--1||p__Desulfobacterota_I--1||p__Proteobacteria--1:capture_species_counter=s__Curvibacter sp019233055--1||s__Megalodesulfovibrio gigas--1||s__Pseudokineococcus marinus--1:evalue_avg=7.233333333823333e-53:evalue_max=2.17e-52:evalue_min=3.21e-69:evalue_std=1.2528500840990527e-52:evalue_sum=2.170000000147e-52:gapopen_avg=0.0:gapopen_max=0.0:gapopen_min=0.0:gapopen_std=0.0:gapopen_sum=0.0:gtdb_class_counter=:gtdb_domain_counter=:gtdb_family_counter=:gtdb_genus_counter=:gtdb_order_counter=:gtdb_phylum_counter=:gtdb_species_counter=:heptad_counter=MCP-36H--3:lbd_counter=:length_avg=121.0:length_max=153.0:length_min=97.0:length_std=28.844410203711913:length_sum=363.0:mismatch_avg=14.666666666666666:mismatch_max=34.0:mismatch_min=4.0:mismatch_std=16.77299416721217:mismatch_sum=44.0:name=N1006037:qcovhsp_avg=99.0:qcovhsp_max=100.0:qcovhsp_min=98.3:qcovhsp_std=0.8888194417315596:qcovhsp_sum=297.0:qend_avg=121.0:qend_max=153.0:qend_min=97.0:qend_std=28.844410203711913:qend_sum=363.0:qstart_avg=1.0:qstart_max=1.0:qstart_min=1.0:qstart_std=0.0:qstart_sum=3.0:ref_name_counter=RS_GCF_004138485.1_protein.faa_NZ_ML142848.1_780@PF00015_full_PFAM.313.500--2||RS_GCF_004342265.1_protein.faa_NZ_SMCS01000003.1_352@PF00015_full_PFAM.317.511--1:scovhsp_avg=63.73333333333333:scovhsp_max=78.9:scovhsp_min=51.9:scovhsp_std=13.805192259919217:scovhsp_sum=191.2:send_avg=132.66666666666666:send_max=166.0:send_min=108.0:send_std=29.955522584881294:send_sum=398.0:sstart_avg=12.666666666666666:sstart_max=14.0:sstart_min=12.0:sstart_std=1.1547005383792517:sstart_sum=38.0])0.786:0.0182196[&&NHX:Sample_counter=rhizpot1--5||rhizpot3--2:Type_counter=capture--7:besthit_avg=90.22:besthit_max=99.1:besthit_min=77.8:besthit_std=9.07287165124692:besthit_sum=451.1:bitscore_avg=190.4:bitscore_max=209.0:bitscore_min=163.0:bitscore_std=17.008821240756223:bitscore_sum=952.0:capture_class_counter=c__Actinomycetia--1||c__Clostridia--1||c__Desulfovibrionia--2||c__Gammaproteobacteria--2||c__Planctomycetia--1:capture_domain_counter=d__Bacteria--7:capture_family_counter=f__Burkholderiaceae--2||f__Desulfovibrionaceae--2||f__Isosphaeraceae--1||f__Oscillospiraceae--1||f__Quadrisphaeraceae--1:capture_genus_counter=g__CAIYJE01--1||g__Curvibacter--2||g__Megalodesulfovibrio--2||g__Pelethomonas--1||g__Pseudokineococcus--1:capture_order_counter=o__Actinomycetales--1||o__Burkholderiales--2||o__Desulfovibrionales--2||o__Isosphaerales--1||o__Oscillospirales--1:capture_phylum_counter=p__Actinobacteriota--1||p__Desulfobacterota_I--2||p__Firmicutes_A--1||p__Planctomycetota--1||p__Proteobacteria--2:capture_species_counter=s__CAIYJE01 sp903926465--1||s__Curvibacter sp019233055--2||s__Megalodesulfovibrio gigas--2||s__Pelethomonas sp014237695--1||s__Pseudokineococcus marinus--1:evalue_avg=4.340000000322582e-53:evalue_max=2.17e-52:evalue_min=3.21e-69:evalue_std=9.70453502216876e-53:evalue_sum=2.170000000161291e-52:gapopen_avg=0.0:gapopen_max=0.0:gapopen_min=0.0:gapopen_std=0.0:gapopen_sum=0.0:gtdb_class_counter=:gtdb_domain_counter=:gtdb_family_counter=:gtdb_genus_counter=:gtdb_order_counter=:gtdb_phylum_counter=:gtdb_species_counter=:heptad_counter=MCP-36H--7:lbd_counter=:length_avg=122.4:length_max=153.0:length_min=97.0:length_std=23.233596363886498:length_sum=612.0:mismatch_avg=13.6:mismatch_max=34.0:mismatch_min=1.0:mismatch_std=14.258330898110058:mismatch_sum=68.0:name=N1006038:qcovhsp_avg=98.84:qcovhsp_max=100.0:qcovhsp_min=97.2:qcovhsp_std=1.1928956366757313:qcovhsp_sum=494.2:qend_avg=122.4:qend_max=153.0:qend_min=97.0:qend_std=23.233596363886498:qend_sum=612.0:qstart_avg=1.0:qstart_max=1.0:qstart_min=1.0:qstart_std=0.0:qstart_sum=5.0:ref_name_counter=RS_GCF_001579945.1_protein.faa_NZ_CP011971.1_1154@PF00015_full_PFAM.316.513--1||RS_GCF_004138485.1_protein.faa_NZ_ML142848.1_780@PF00015_full_PFAM.313.500--3||RS_GCF_004342265.1_protein.faa_NZ_SMCS01000003.1_352@PF00015_full_PFAM.317.511--1:scovhsp_avg=64.11999999999999:scovhsp_max=78.9:scovhsp_min=51.9:scovhsp_std=10.772743383187034:scovhsp_sum=320.59999999999997:send_avg=133.2:send_max=166.0:send_min=108.0:send_std=23.392306427541513:send_sum=666.0:sstart_avg=11.8:sstart_max=14.0:sstart_min=9.0:sstart_std=1.7888543819998317:sstart_sum=59.0])0:5e-09[&&NHX:Sample_counter=rhizpot1--10||rhizpot3--6:Type_counter=capture--16:besthit_avg=92.1875:besthit_max=99.1:besthit_min=77.8:besthit_std=7.704996060071304:besthit_sum=737.5:bitscore_avg=197.625:bitscore_max=219.0:bitscore_min=163.0:bitscore_std=17.83205380367452:bitscore_sum=1581.0:capture_class_counter=c__Actinomycetia--1||c__Alphaproteobacteria--1||c__Clostridia--1||c__Desulfarculia--1||c__Desulfovibrionia--2||c__Gammaproteobacteria--9||c__Planctomycetia--1:capture_domain_counter=d__Bacteria--16:capture_family_counter=f__Burkholderiaceae--6||f__Desulfarculaceae--1||f__Desulfovibrionaceae--2||f__Isosphaeraceae--1||f__Oscillospiraceae--1||f__Quadrisphaeraceae--1||f__Rhizobiaceae--1||f__Rhodanobacteraceae--1||f__Steroidobacteraceae--1||f__Thiobacillaceae--1:capture_genus_counter=g__CAIYJE01--1||g__Curvibacter--4||g__JACRDC01--1||g__KK5--2||g__Megalodesulfovibrio--2||g__Pararhizobium--1||g__Pelethomonas--1||g__Pseudokineococcus--1||g__Rhodanobacter--1||g__Steroidobacter_A--1||g__Thiobacillus--1:capture_order_counter=o__Actinomycetales--1||o__Burkholderiales--7||o__Desulfarculales--1||o__Desulfovibrionales--2||o__Isosphaerales--1||o__Oscillospirales--1||o__Rhizobiales--1||o__Steroidobacterales--1||o__Xanthomonadales--1:capture_phylum_counter=p__Actinobacteriota--1||p__Desulfobacterota--1||p__Desulfobacterota_I--2||p__Firmicutes_A--1||p__Planctomycetota--1||p__Proteobacteria--10:capture_species_counter=s__CAIYJE01 sp903926465--1||s__Curvibacter sp019233055--4||s__JACRDC01 sp016208115--1||s__KK5 sp001984095--2||s__Megalodesulfovibrio gigas--2||s__Pararhizobium sp001424045--1||s__Pelethomonas sp014237695--1||s__Pseudokineococcus marinus--1||s__Rhodanobacter sp001426645--1||s__Steroidobacter_A agaridevorans--1||s__Thiobacillus sp002256995--1:evalue_avg=2.712500000204039e-53:evalue_max=2.17e-52:evalue_min=1.65e-73:evalue_std=7.672108575791597e-53:evalue_sum=2.170000000163231e-52:gapopen_avg=0.125:gapopen_max=1.0:gapopen_min=0.0:gapopen_std=0.3535533905932738:gapopen_sum=1.0:gtdb_class_counter=:gtdb_domain_counter=:gtdb_family_counter=:gtdb_genus_counter=:gtdb_order_counter=:gtdb_phylum_counter=:gtdb_species_counter=:heptad_counter=MCP-36H--16:lbd_counter=:length_avg=123.375:length_max=153.0:length_min=97.0:length_std=19.16050625635972:length_sum=987.0:mismatch_avg=10.625:mismatch_max=34.0:mismatch_min=1.0:mismatch_std=11.90363089865561:mismatch_sum=85.0:name=N1006039:qcovhsp_avg=99.0125:qcovhsp_max=100.0:qcovhsp_min=97.2:qcovhsp_std=1.135703054751296:qcovhsp_sum=792.1:qend_avg=123.25:qend_max=153.0:qend_min=97.0:qend_std=19.03943276465977:qend_sum=986.0:qstart_avg=1.0:qstart_max=1.0:qstart_min=1.0:qstart_std=0.0:qstart_sum=8.0:ref_name_counter=RS_GCF_001579945.1_protein.faa_NZ_CP011971.1_1154@PF00015_full_PFAM.316.513--2||RS_GCF_004138485.1_protein.faa_NZ_ML142848.1_780@PF00015_full_PFAM.313.500--5||RS_GCF_004342265.1_protein.faa_NZ_SMCS01000003.1_352@PF00015_full_PFAM.317.511--1:scovhsp_avg=64.675:scovhsp_max=78.9:scovhsp_min=51.9:scovhsp_std=8.710379686656276:scovhsp_sum=517.4:send_avg=133.875:send_max=166.0:send_min=108.0:send_std=18.93173827955886:send_sum=1071.0:sstart_avg=11.5:sstart_max=14.0:sstart_min=9.0:sstart_std=1.6903085094570331:sstart_sum=92.0],(((c786b395-6b50-47e7-90ad-5d3c834ae9c6_3@MCPsignal.260.328:5e-09[&&NHX:Sample=rhizpot1:Type=capture:capture_class=c__Syntrophia:capture_domain=d__Bacteria:capture_family=f__Smithellaceae:capture_genus=g__Fen-1166:capture_order=o__Syntrophales:capture_phylum=p__Desulfobacterota:capture_species=s__Fen-1166 sp903907985:heptad=MCP-36H],(9da2ba89-9e49-458b-ba4c-755e05f03b12_4@MCPsignal.256.328:0.0251616[&&NHX:Sample=rhizpot1:Type=capture:capture_class=c__Syntrophia:capture_domain=d__Bacteria:capture_family=f__Smithellaceae:capture_genus=g__Fen-1166:capture_order=o__Syntrophales:capture_phylum=p__Desulfobacterota:capture_species=s__Fen-1166 sp903907985:heptad=MCP-36H],(76ec35fa-193f-4597-add8-83a551249068_2@MCPsignal.176.293:0.37846[&&NHX:Sample=rhiztom1:Type=capture:besthit=76.5:bitscore=147.0:capture_class=c__Alphaproteobacteria:capture_domain=d__Bacteria:capture_family=f__Caulobacteraceae:capture_genus=g__Caulobacter:capture_order=o__Caulobacterales:capture_phylum=p__Proteobacteria:capture_species=s__Caulobacter sp003185805:evalue=1.34e-45:gapopen=2.0:heptad=MCP-36H:length=119.0:mismatch=26.0:qcovhsp=100.0:qend=117.0:qstart=1.0:ref_name=GB_GCA_015655465.1_protein.faa_JAATEY010000177.1_4@PF00015_full_PFAM.486.690:scovhsp=58.3:send=161.0:sstart=43.0],(cd48067e-ce63-4f6d-91b5-020d66199372_6@MCPsignal.151.236:0.016361[&&NHX:Sample=rhizpot3:Type=capture:capture_class=c__Gammaproteobacteria:capture_domain=d__Bacteria:capture_family=f__Steroidobacteraceae:capture_genus=g__Steroidobacter_A:capture_order=o__Steroidobacterales:capture_phylum=p__Proteobacteria:capture_species=s__Steroidobacter_A agaridevorans:heptad=MCP-36H],(9d717b10-6e37-4a7d-acf5-6a65cba0ed3f_3@MCPsignal.224.318:0.038732[&&NHX:Sample=rhizpot1:Type=capture:besthit=90.4:bitscore=147.0:capture_class=c__Desulfovibrionia:capture_domain=d__Bacteria:capture_family=f__Desulfovibrionaceae:capture_genus=g__Megalodesulfovibrio:capture_order=o__Desulfovibrionales:capture_phylum=p__Desulfobacterota_I:capture_species=s__Megalodesulfovibrio gigas:evalue=3.23e-46:gapopen=0.0:heptad=MCP-36H:length=94.0:mismatch=9.0:qcovhsp=100.0:qend=94.0:qstart=1.0:ref_name=RS_GCF_004138485.1_protein.faa_NZ_ML142848.1_780@PF00015_full_PFAM.313.500:scovhsp=50.3:send=105.0:sstart=12.0],56e04031-85d7-4ba5-9060-d26d9b560dba_4@MCPsignal.305.377:5e-09[&&NHX:Sample=rhizpot3:Type=capture:capture_class=c__Gammaproteobacteria:capture_domain=d__Bacteria:capture_family=f__Burkholderiaceae:capture_genus=g__Curvibacter:capture_order=o__Burkholderiales:capture_phylum=p__Proteobacteria:capture_species=s__Curvibacter sp019233055:heptad=MCP-36H])0:5e-09[&&NHX:Sample_counter=rhizpot1--1||rhizpot3--1:Type_counter=capture--2:besthit_avg=90.4:besthit_max=90.4:besthit_min=90.4:besthit_std=0:besthit_sum=90.4:bitscore_avg=147.0:bitscore_max=147.0:bitscore_min=147.0:bitscore_std=0:bitscore_sum=147.0:capture_class_counter=c__Desulfovibrionia--1||c__Gammaproteobacteria--1:capture_domain_counter=d__Bacteria--2:capture_family_counter=f__Burkholderiaceae--1||f__Desulfovibrionaceae--1:capture_genus_counter=g__Curvibacter--1||g__Megalodesulfovibrio--1:capture_order_counter=o__Burkholderiales--1||o__Desulfovibrionales--1:capture_phylum_counter=p__Desulfobacterota_I--1||p__Proteobacteria--1:capture_species_counter=s__Curvibacter sp019233055--1||s__Megalodesulfovibrio gigas--1:evalue_avg=3.23e-46:evalue_max=3.23e-46:evalue_min=3.23e-46:evalue_std=0:evalue_sum=3.23e-46:gapopen_avg=0.0:gapopen_max=0.0:gapopen_min=0.0:gapopen_std=0:gapopen_sum=0.0:gtdb_class_counter=:gtdb_domain_counter=:gtdb_family_counter=:gtdb_genus_counter=:gtdb_order_counter=:gtdb_phylum_counter=:gtdb_species_counter=:heptad_counter=MCP-36H--2:lbd_counter=:length_avg=94.0:length_max=94.0:length_min=94.0:length_std=0:length_sum=94.0:mismatch_avg=9.0:mismatch_max=9.0:mismatch_min=9.0:mismatch_std=0:mismatch_sum=9.0:name=N1006046:qcovhsp_avg=100.0:qcovhsp_max=100.0:qcovhsp_min=100.0:qcovhsp_std=0:qcovhsp_sum=100.0:qend_avg=94.0:qend_max=94.0:qend_min=94.0:qend_std=0:qend_sum=94.0:qstart_avg=1.0:qstart_max=1.0:qstart_min=1.0:qstart_std=0:qstart_sum=1.0:ref_name_counter=RS_GCF_004138485.1_protein.faa_NZ_ML142848.1_780@PF00015_full_PFAM.313.500--1:scovhsp_avg=50.3:scovhsp_max=50.3:scovhsp_min=50.3:scovhsp_std=0:scovhsp_sum=50.3:send_avg=105.0:send_max=105.0:send_min=105.0:send_std=0:send_sum=105.0:sstart_avg=12.0:sstart_max=12.0:sstart_min=12.0:sstart_std=0:sstart_sum=12.0])0.89:0.083203[&&NHX:Sample_counter=rhizpot1--1||rhizpot3--2:Type_counter=capture--3:besthit_avg=90.4:besthit_max=90.4:besthit_min=90.4:besthit_std=0:besthit_sum=90.4:bitscore_avg=147.0:bitscore_max=147.0:bitscore_min=147.0:bitscore_std=0:bitscore_sum=147.0:capture_class_counter=c__Desulfovibrionia--1||c__Gammaproteobacteria--2:capture_domain_counter=d__Bacteria--3:capture_family_counter=f__Burkholderiaceae--1||f__Desulfovibrionaceae--1||f__Steroidobacteraceae--1:capture_genus_counter=g__Curvibacter--1||g__Megalodesulfovibrio--1||g__Steroidobacter_A--1:capture_order_counter=o__Burkholderiales--1||o__Desulfovibrionales--1||o__Steroidobacterales--1:capture_phylum_counter=p__Desulfobacterota_I--1||p__Proteobacteria--2:capture_species_counter=s__Curvibacter sp019233055--1||s__Megalodesulfovibrio gigas--1||s__Steroidobacter_A agaridevorans--1:evalue_avg=3.23e-46:evalue_max=3.23e-46:evalue_min=3.23e-46:evalue_std=0:evalue_sum=3.23e-46:gapopen_avg=0.0:gapopen_max=0.0:gapopen_min=0.0:gapopen_std=0:gapopen_sum=0.0:gtdb_class_counter=:gtdb_domain_counter=:gtdb_family_counter=:gtdb_genus_counter=:gtdb_order_counter=:gtdb_phylum_counter=:gtdb_species_counter=:heptad_counter=MCP-36H--3:lbd_counter=:length_avg=94.0:length_max=94.0:length_min=94.0:length_std=0:length_sum=94.0:mismatch_avg=9.0:mismatch_max=9.0:mismatch_min=9.0:mismatch_std=0:mismatch_sum=9.0:name=N1006047:qcovhsp_avg=100.0:qcovhsp_max=100.0:qcovhsp_min=100.0:qcovhsp_std=0:qcovhsp_sum=100.0:qend_avg=94.0:qend_max=94.0:qend_min=94.0:qend_std=0:qend_sum=94.0:qstart_avg=1.0:qstart_max=1.0:qstart_min=1.0:qstart_std=0:qstart_sum=1.0:ref_name_counter=RS_GCF_004138485.1_protein.faa_NZ_ML142848.1_780@PF00015_full_PFAM.313.500--1:scovhsp_avg=50.3:scovhsp_max=50.3:scovhsp_min=50.3:scovhsp_std=0:scovhsp_sum=50.3:send_avg=105.0:send_max=105.0:send_min=105.0:send_std=0:send_sum=105.0:sstart_avg=12.0:sstart_max=12.0:sstart_min=12.0:sstart_std=0:sstart_sum=12.0])0.47:0.0361394[&&NHX:Sample_counter=rhizpot1--1||rhizpot3--2||rhiztom1--1:Type_counter=capture--4:besthit_avg=83.45:besthit_max=90.4:besthit_min=76.5:besthit_std=9.828784258493014:besthit_sum=166.9:bitscore_avg=147.0:bitscore_max=147.0:bitscore_min=147.0:bitscore_std=0.0:bitscore_sum=294.0:capture_class_counter=c__Alphaproteobacteria--1||c__Desulfovibrionia--1||c__Gammaproteobacteria--2:capture_domain_counter=d__Bacteria--4:capture_family_counter=f__Burkholderiaceae--1||f__Caulobacteraceae--1||f__Desulfovibrionaceae--1||f__Steroidobacteraceae--1:capture_genus_counter=g__Caulobacter--1||g__Curvibacter--1||g__Megalodesulfovibrio--1||g__Steroidobacter_A--1:capture_order_counter=o__Burkholderiales--1||o__Caulobacterales--1||o__Desulfovibrionales--1||o__Steroidobacterales--1:capture_phylum_counter=p__Desulfobacterota_I--1||p__Proteobacteria--3:capture_species_counter=s__Caulobacter sp003185805--1||s__Curvibacter sp019233055--1||s__Megalodesulfovibrio gigas--1||s__Steroidobacter_A agaridevorans--1:evalue_avg=8.315e-46:evalue_max=1.34e-45:evalue_min=3.23e-46:evalue_std=7.191275964667188e-46:evalue_sum=1.663e-45:gapopen_avg=1.0:gapopen_max=2.0:gapopen_min=0.0:gapopen_std=1.4142135623730951:gapopen_sum=2.0:gtdb_class_counter=:gtdb_domain_counter=:gtdb_family_counter=:gtdb_genus_counter=:gtdb_order_counter=:gtdb_phylum_counter=:gtdb_species_counter=:heptad_counter=MCP-36H--4:lbd_counter=:length_avg=106.5:length_max=119.0:length_min=94.0:length_std=17.67766952966369:length_sum=213.0:mismatch_avg=17.5:mismatch_max=26.0:mismatch_min=9.0:mismatch_std=12.020815280171307:mismatch_sum=35.0:name=N1006048:qcovhsp_avg=100.0:qcovhsp_max=100.0:qcovhsp_min=100.0:qcovhsp_std=0.0:qcovhsp_sum=200.0:qend_avg=105.5:qend_max=117.0:qend_min=94.0:qend_std=16.263455967290593:qend_sum=211.0:qstart_avg=1.0:qstart_max=1.0:qstart_min=1.0:qstart_std=0.0:qstart_sum=2.0:ref_name_counter=GB_GCA_015655465.1_protein.faa_JAATEY010000177.1_4@PF00015_full_PFAM.486.690--1||RS_GCF_004138485.1_protein.faa_NZ_ML142848.1_780@PF00015_full_PFAM.313.500--1:scovhsp_avg=54.3:scovhsp_max=58.3:scovhsp_min=50.3:scovhsp_std=5.656854249492381:scovhsp_sum=108.6:send_avg=133.0:send_max=161.0:send_min=105.0:send_std=39.59797974644666:send_sum=266.0:sstart_avg=27.5:sstart_max=43.0:sstart_min=12.0:sstart_std=21.920310216782973:sstart_sum=55.0])0:5e-09[&&NHX:Sample_counter=rhizpot1--2||rhizpot3--2||rhiztom1--1:Type_counter=capture--5:besthit_avg=83.45:besthit_max=90.4:besthit_min=76.5:besthit_std=9.828784258493014:besthit_sum=166.9:bitscore_avg=147.0:bitscore_max=147.0:bitscore_min=147.0:bitscore_std=0.0:bitscore_sum=294.0:capture_class_counter=c__Alphaproteobacteria--1||c__Desulfovibrionia--1||c__Gammaproteobacteria--2||c__Syntrophia--1:capture_domain_counter=d__Bacteria--5:capture_family_counter=f__Burkholderiaceae--1||f__Caulobacteraceae--1||f__Desulfovibrionaceae--1||f__Smithellaceae--1||f__Steroidobacteraceae--1:capture_genus_counter=g__Caulobacter--1||g__Curvibacter--1||g__Fen-1166--1||g__Megalodesulfovibrio--1||g__Steroidobacter_A--1:capture_order_counter=o__Burkholderiales--1||o__Caulobacterales--1||o__Desulfovibrionales--1||o__Steroidobacterales--1||o__Syntrophales--1:capture_phylum_counter=p__Desulfobacterota--1||p__Desulfobacterota_I--1||p__Proteobacteria--3:capture_species_counter=s__Caulobacter sp003185805--1||s__Curvibacter sp019233055--1||s__Fen-1166 sp903907985--1||s__Megalodesulfovibrio gigas--1||s__Steroidobacter_A agaridevorans--1:evalue_avg=8.315e-46:evalue_max=1.34e-45:evalue_min=3.23e-46:evalue_std=7.191275964667188e-46:evalue_sum=1.663e-45:gapopen_avg=1.0:gapopen_max=2.0:gapopen_min=0.0:gapopen_std=1.4142135623730951:gapopen_sum=2.0:gtdb_class_counter=:gtdb_domain_counter=:gtdb_family_counter=:gtdb_genus_counter=:gtdb_order_counter=:gtdb_phylum_counter=:gtdb_species_counter=:heptad_counter=MCP-36H--5:lbd_counter=:length_avg=106.5:length_max=119.0:length_min=94.0:length_std=17.67766952966369:length_sum=213.0:mismatch_avg=17.5:mismatch_max=26.0:mismatch_min=9.0:mismatch_std=12.020815280171307:mismatch_sum=35.0:name=N1006049:qcovhsp_avg=100.0:qcovhsp_max=100.0:qcovhsp_min=100.0:qcovhsp_std=0.0:qcovhsp_sum=200.0:qend_avg=105.5:qend_max=117.0:qend_min=94.0:qend_std=16.263455967290593:qend_sum=211.0:qstart_avg=1.0:qstart_max=1.0:qstart_min=1.0:qstart_std=0.0:qstart_sum=2.0:ref_name_counter=GB_GCA_015655465.1_protein.faa_JAATEY010000177.1_4@PF00015_full_PFAM.486.690--1||RS_GCF_004138485.1_protein.faa_NZ_ML142848.1_780@PF00015_full_PFAM.313.500--1:scovhsp_avg=54.3:scovhsp_max=58.3:scovhsp_min=50.3:scovhsp_std=5.656854249492381:scovhsp_sum=108.6:send_avg=133.0:send_max=161.0:send_min=105.0:send_std=39.59797974644666:send_sum=266.0:sstart_avg=27.5:sstart_max=43.0:sstart_min=12.0:sstart_std=21.920310216782973:sstart_sum=55.0])0:5e-09[&&NHX:Sample_counter=rhizpot1--3||rhizpot3--2||rhiztom1--1:Type_counter=capture--6:besthit_avg=83.45:besthit_max=90.4:besthit_min=76.5:besthit_std=9.828784258493014:besthit_sum=166.9:bitscore_avg=147.0:bitscore_max=147.0:bitscore_min=147.0:bitscore_std=0.0:bitscore_sum=294.0:capture_class_counter=c__Alphaproteobacteria--1||c__Desulfovibrionia--1||c__Gammaproteobacteria--2||c__Syntrophia--2:capture_domain_counter=d__Bacteria--6:capture_family_counter=f__Burkholderiaceae--1||f__Caulobacteraceae--1||f__Desulfovibrionaceae--1||f__Smithellaceae--2||f__Steroidobacteraceae--1:capture_genus_counter=g__Caulobacter--1||g__Curvibacter--1||g__Fen-1166--2||g__Megalodesulfovibrio--1||g__Steroidobacter_A--1:capture_order_counter=o__Burkholderiales--1||o__Caulobacterales--1||o__Desulfovibrionales--1||o__Steroidobacterales--1||o__Syntrophales--2:capture_phylum_counter=p__Desulfobacterota--2||p__Desulfobacterota_I--1||p__Proteobacteria--3:capture_species_counter=s__Caulobacter sp003185805--1||s__Curvibacter sp019233055--1||s__Fen-1166 sp903907985--2||s__Megalodesulfovibrio gigas--1||s__Steroidobacter_A agaridevorans--1:evalue_avg=8.315e-46:evalue_max=1.34e-45:evalue_min=3.23e-46:evalue_std=7.191275964667188e-46:evalue_sum=1.663e-45:gapopen_avg=1.0:gapopen_max=2.0:gapopen_min=0.0:gapopen_std=1.4142135623730951:gapopen_sum=2.0:gtdb_class_counter=:gtdb_domain_counter=:gtdb_family_counter=:gtdb_genus_counter=:gtdb_order_counter=:gtdb_phylum_counter=:gtdb_species_counter=:heptad_counter=MCP-36H--6:lbd_counter=:length_avg=106.5:length_max=119.0:length_min=94.0:length_std=17.67766952966369:length_sum=213.0:mismatch_avg=17.5:mismatch_max=26.0:mismatch_min=9.0:mismatch_std=12.020815280171307:mismatch_sum=35.0:name=N1006050:qcovhsp_avg=100.0:qcovhsp_max=100.0:qcovhsp_min=100.0:qcovhsp_std=0.0:qcovhsp_sum=200.0:qend_avg=105.5:qend_max=117.0:qend_min=94.0:qend_std=16.263455967290593:qend_sum=211.0:qstart_avg=1.0:qstart_max=1.0:qstart_min=1.0:qstart_std=0.0:qstart_sum=2.0:ref_name_counter=GB_GCA_015655465.1_protein.faa_JAATEY010000177.1_4@PF00015_full_PFAM.486.690--1||RS_GCF_004138485.1_protein.faa_NZ_ML142848.1_780@PF00015_full_PFAM.313.500--1:scovhsp_avg=54.3:scovhsp_max=58.3:scovhsp_min=50.3:scovhsp_std=5.656854249492381:scovhsp_sum=108.6:send_avg=133.0:send_max=161.0:send_min=105.0:send_std=39.59797974644666:send_sum=266.0:sstart_avg=27.5:sstart_max=43.0:sstart_min=12.0:sstart_std=21.920310216782973:sstart_sum=55.0],11b18f10-1675-4e85-aa6e-fcc3297fc094_1@MCPsignal.132.213:0.011674[&&NHX:Sample=rhizpot3:Type=capture:capture_class=c__Gammaproteobacteria:capture_domain=d__Bacteria:capture_family=f__Burkholderiaceae:capture_genus=g__Curvibacter:capture_order=o__Burkholderiales:capture_phylum=p__Proteobacteria:capture_species=s__Curvibacter sp019233055:heptad=MCP-36H])0:5e-09[&&NHX:Sample_counter=rhizpot1--3||rhizpot3--3||rhiztom1--1:Type_counter=capture--7:besthit_avg=83.45:besthit_max=90.4:besthit_min=76.5:besthit_std=9.828784258493014:besthit_sum=166.9:bitscore_avg=147.0:bitscore_max=147.0:bitscore_min=147.0:bitscore_std=0.0:bitscore_sum=294.0:capture_class_counter=c__Alphaproteobacteria--1||c__Desulfovibrionia--1||c__Gammaproteobacteria--3||c__Syntrophia--2:capture_domain_counter=d__Bacteria--7:capture_family_counter=f__Burkholderiaceae--2||f__Caulobacteraceae--1||f__Desulfovibrionaceae--1||f__Smithellaceae--2||f__Steroidobacteraceae--1:capture_genus_counter=g__Caulobacter--1||g__Curvibacter--2||g__Fen-1166--2||g__Megalodesulfovibrio--1||g__Steroidobacter_A--1:capture_order_counter=o__Burkholderiales--2||o__Caulobacterales--1||o__Desulfovibrionales--1||o__Steroidobacterales--1||o__Syntrophales--2:capture_phylum_counter=p__Desulfobacterota--2||p__Desulfobacterota_I--1||p__Proteobacteria--4:capture_species_counter=s__Caulobacter sp003185805--1||s__Curvibacter sp019233055--2||s__Fen-1166 sp903907985--2||s__Megalodesulfovibrio gigas--1||s__Steroidobacter_A agaridevorans--1:evalue_avg=8.315e-46:evalue_max=1.34e-45:evalue_min=3.23e-46:evalue_std=7.191275964667188e-46:evalue_sum=1.663e-45:gapopen_avg=1.0:gapopen_max=2.0:gapopen_min=0.0:gapopen_std=1.4142135623730951:gapopen_sum=2.0:gtdb_class_counter=:gtdb_domain_counter=:gtdb_family_counter=:gtdb_genus_counter=:gtdb_order_counter=:gtdb_phylum_counter=:gtdb_species_counter=:heptad_counter=MCP-36H--7:lbd_counter=:length_avg=106.5:length_max=119.0:length_min=94.0:length_std=17.67766952966369:length_sum=213.0:mismatch_avg=17.5:mismatch_max=26.0:mismatch_min=9.0:mismatch_std=12.020815280171307:mismatch_sum=35.0:name=N1006052:qcovhsp_avg=100.0:qcovhsp_max=100.0:qcovhsp_min=100.0:qcovhsp_std=0.0:qcovhsp_sum=200.0:qend_avg=105.5:qend_max=117.0:qend_min=94.0:qend_std=16.263455967290593:qend_sum=211.0:qstart_avg=1.0:qstart_max=1.0:qstart_min=1.0:qstart_std=0.0:qstart_sum=2.0:ref_name_counter=GB_GCA_015655465.1_protein.faa_JAATEY010000177.1_4@PF00015_full_PFAM.486.690--1||RS_GCF_004138485.1_protein.faa_NZ_ML142848.1_780@PF00015_full_PFAM.313.500--1:scovhsp_avg=54.3:scovhsp_max=58.3:scovhsp_min=50.3:scovhsp_std=5.656854249492381:scovhsp_sum=108.6:send_avg=133.0:send_max=161.0:send_min=105.0:send_std=39.59797974644666:send_sum=266.0:sstart_avg=27.5:sstart_max=43.0:sstart_min=12.0:sstart_std=21.920310216782973:sstart_sum=55.0],((f031e55e-3662-49cf-94e1-47ee0ac063bb_4@MCPsignal.215.287:0.0127761[&&NHX:Sample=rhizpot3:Type=capture:capture_class=c__Gammaproteobacteria:capture_domain=d__Bacteria:capture_family=f__Burkholderiaceae:capture_genus=g__Curvibacter:capture_order=o__Burkholderiales:capture_phylum=p__Proteobacteria:capture_species=s__Curvibacter sp019233055:heptad=MCP-36H],37184492-01f8-40bc-8d0e-1638fa1827d1_3@MCPsignal.180.263:6e-09[&&NHX:Sample=rhizpot3:Type=capture:capture_class=c__Gammaproteobacteria:capture_domain=d__Bacteria:capture_family=f__Burkholderiaceae:capture_genus=g__Curvibacter:capture_order=o__Burkholderiales:capture_phylum=p__Proteobacteria:capture_species=s__Curvibacter sp019233055:heptad=MCP-36H])0.93:0.0615809[&&NHX:Sample_counter=rhizpot3--2:Type_counter=capture--2:capture_class_counter=c__Gammaproteobacteria--2:capture_domain_counter=d__Bacteria--2:capture_family_counter=f__Burkholderiaceae--2:capture_genus_counter=g__Curvibacter--2:capture_order_counter=o__Burkholderiales--2:capture_phylum_counter=p__Proteobacteria--2:capture_species_counter=s__Curvibacter sp019233055--2:gtdb_class_counter=:gtdb_domain_counter=:gtdb_family_counter=:gtdb_genus_counter=:gtdb_order_counter=:gtdb_phylum_counter=:gtdb_species_counter=:heptad_counter=MCP-36H--2:lbd_counter=:name=N1006055:ref_name_counter=],((e4a4ce1b-ec8c-4d11-ae5d-e07beee8c51d_1@MCPsignal.137.219:0.0243425[&&NHX:Sample=rhizpot1:Type=capture:capture_class=c__Gammaproteobacteria:capture_domain=d__Bacteria:capture_family=f__Burkholderiaceae:capture_genus=g__Ramlibacter:capture_order=o__Burkholderiales:capture_phylum=p__Proteobacteria:capture_species=s__Ramlibacter sp013127575:heptad=MCP-36H],(f55c83f9-15b4-4ba9-a0d2-f61782903e66_4@MCPsignal.32.104:5e-09[&&NHX:Sample=rhizpot1:Type=capture:capture_class=c__Gammaproteobacteria:capture_domain=d__Bacteria:capture_family=f__Burkholderiaceae:capture_genus=g__Aquabacterium:capture_order=o__Burkholderiales:capture_phylum=p__Proteobacteria:capture_species=s__Aquabacterium sp004322345:heptad=MCP-36H],efd0246b-8141-5cd4-bf8d-f48989328225_3@MCPsignal.288.397:5e-09[&&NHX:Sample=rhiztom2:Type=capture:capture_class=c__Gammaproteobacteria:capture_domain=d__Bacteria:capture_family=f__Steroidobacteraceae:capture_genus=g__Steroidobacter_A:capture_order=o__Steroidobacterales:capture_phylum=p__Proteobacteria:capture_species=s__Steroidobacter_A sp016801985:heptad=MCP-36H])0:5e-09[&&NHX:Sample_counter=rhizpot1--1||rhiztom2--1:Type_counter=capture--2:capture_class_counter=c__Gammaproteobacteria--2:capture_domain_counter=d__Bacteria--2:capture_family_counter=f__Burkholderiaceae--1||f__Steroidobacteraceae--1:capture_genus_counter=g__Aquabacterium--1||g__Steroidobacter_A--1:capture_order_counter=o__Burkholderiales--1||o__Steroidobacterales--1:capture_phylum_counter=p__Proteobacteria--2:capture_species_counter=s__Aquabacterium sp004322345--1||s__Steroidobacter_A sp016801985--1:gtdb_class_counter=:gtdb_domain_counter=:gtdb_family_counter=:gtdb_genus_counter=:gtdb_order_counter=:gtdb_phylum_counter=:gtdb_species_counter=:heptad_counter=MCP-36H--2:lbd_counter=:name=N1006059:ref_name_counter=])0:5e-09[&&NHX:Sample_counter=rhizpot1--2||rhiztom2--1:Type_counter=capture--3:capture_class_counter=c__Gammaproteobacteria--3:capture_domain_counter=d__Bacteria--3:capture_family_counter=f__Burkholderiaceae--2||f__Steroidobacteraceae--1:capture_genus_counter=g__Aquabacterium--1||g__Ramlibacter--1||g__Steroidobacter_A--1:capture_order_counter=o__Burkholderiales--2||o__Steroidobacterales--1:capture_phylum_counter=p__Proteobacteria--3:capture_species_counter=s__Aquabacterium sp004322345--1||s__Ramlibacter sp013127575--1||s__Steroidobacter_A sp016801985--1:gtdb_class_counter=:gtdb_domain_counter=:gtdb_family_counter=:gtdb_genus_counter=:gtdb_order_counter=:gtdb_phylum_counter=:gtdb_species_counter=:heptad_counter=MCP-36H--3:lbd_counter=:name=N1006060:ref_name_counter=],08d00413-4b0a-494d-837b-105f5debe70d_2@MCPsignal.303.412:0.00788622[&&NHX:Sample=rhiztom2:Type=capture:capture_class=c__Gammaproteobacteria:capture_domain=d__Bacteria:capture_family=f__Pseudomonadaceae:capture_genus=g__Pseudomonas_E:capture_order=o__Pseudomonadales:capture_phylum=p__Proteobacteria:capture_species=s__Pseudomonas_E fuscovaginae_B:heptad=MCP-36H])0.781:0.0382234[&&NHX:Sample_counter=rhizpot1--2||rhiztom2--2:Type_counter=capture--4:capture_class_counter=c__Gammaproteobacteria--4:capture_domain_counter=d__Bacteria--4:capture_family_counter=f__Burkholderiaceae--2||f__Pseudomonadaceae--1||f__Steroidobacteraceae--1:capture_genus_counter=g__Aquabacterium--1||g__Pseudomonas_E--1||g__Ramlibacter--1||g__Steroidobacter_A--1:capture_order_counter=o__Burkholderiales--2||o__Pseudomonadales--1||o__Steroidobacterales--1:capture_phylum_counter=p__Proteobacteria--4:capture_species_counter=s__Aquabacterium sp004322345--1||s__Pseudomonas_E fuscovaginae_B--1||s__Ramlibacter sp013127575--1||s__Steroidobacter_A sp016801985--1:gtdb_class_counter=:gtdb_domain_counter=:gtdb_family_counter=:gtdb_genus_counter=:gtdb_order_counter=:gtdb_phylum_counter=:gtdb_species_counter=:heptad_counter=MCP-36H--4:lbd_counter=:name=N1006062:ref_name_counter=])0.765:0.0363407[&&NHX:Sample_counter=rhizpot1--2||rhizpot3--2||rhiztom2--2:Type_counter=capture--6:capture_class_counter=c__Gammaproteobacteria--6:capture_domain_counter=d__Bacteria--6:capture_family_counter=f__Burkholderiaceae--4||f__Pseudomonadaceae--1||f__Steroidobacteraceae--1:capture_genus_counter=g__Aquabacterium--1||g__Curvibacter--2||g__Pseudomonas_E--1||g__Ramlibacter--1||g__Steroidobacter_A--1:capture_order_counter=o__Burkholderiales--4||o__Pseudomonadales--1||o__Steroidobacterales--1:capture_phylum_counter=p__Proteobacteria--6:capture_species_counter=s__Aquabacterium sp004322345--1||s__Curvibacter sp019233055--2||s__Pseudomonas_E fuscovaginae_B--1||s__Ramlibacter sp013127575--1||s__Steroidobacter_A sp016801985--1:gtdb_class_counter=:gtdb_domain_counter=:gtdb_family_counter=:gtdb_genus_counter=:gtdb_order_counter=:gtdb_phylum_counter=:gtdb_species_counter=:heptad_counter=MCP-36H--6:lbd_counter=:name=N1006063:ref_name_counter=])0.756:0.0178672[&&NHX:Sample_counter=rhizpot1--5||rhizpot3--5||rhiztom1--1||rhiztom2--2:Type_counter=capture--13:besthit_avg=83.45:besthit_max=90.4:besthit_min=76.5:besthit_std=9.828784258493014:besthit_sum=166.9:bitscore_avg=147.0:bitscore_max=147.0:bitscore_min=147.0:bitscore_std=0.0:bitscore_sum=294.0:capture_class_counter=c__Alphaproteobacteria--1||c__Desulfovibrionia--1||c__Gammaproteobacteria--9||c__Syntrophia--2:capture_domain_counter=d__Bacteria--13:capture_family_counter=f__Burkholderiaceae--6||f__Caulobacteraceae--1||f__Desulfovibrionaceae--1||f__Pseudomonadaceae--1||f__Smithellaceae--2||f__Steroidobacteraceae--2:capture_genus_counter=g__Aquabacterium--1||g__Caulobacter--1||g__Curvibacter--4||g__Fen-1166--2||g__Megalodesulfovibrio--1||g__Pseudomonas_E--1||g__Ramlibacter--1||g__Steroidobacter_A--2:capture_order_counter=o__Burkholderiales--6||o__Caulobacterales--1||o__Desulfovibrionales--1||o__Pseudomonadales--1||o__Steroidobacterales--2||o__Syntrophales--2:capture_phylum_counter=p__Desulfobacterota--2||p__Desulfobacterota_I--1||p__Proteobacteria--10:capture_species_counter=s__Aquabacterium sp004322345--1||s__Caulobacter sp003185805--1||s__Curvibacter sp019233055--4||s__Fen-1166 sp903907985--2||s__Megalodesulfovibrio gigas--1||s__Pseudomonas_E fuscovaginae_B--1||s__Ramlibacter sp013127575--1||s__Steroidobacter_A agaridevorans--1||s__Steroidobacter_A sp016801985--1:evalue_avg=8.315e-46:evalue_max=1.34e-45:evalue_min=3.23e-46:evalue_std=7.191275964667188e-46:evalue_sum=1.663e-45:gapopen_avg=1.0:gapopen_max=2.0:gapopen_min=0.0:gapopen_std=1.4142135623730951:gapopen_sum=2.0:gtdb_class_counter=:gtdb_domain_counter=:gtdb_family_counter=:gtdb_genus_counter=:gtdb_order_counter=:gtdb_phylum_counter=:gtdb_species_counter=:heptad_counter=MCP-36H--13:lbd_counter=:length_avg=106.5:length_max=119.0:length_min=94.0:length_std=17.67766952966369:length_sum=213.0:mismatch_avg=17.5:mismatch_max=26.0:mismatch_min=9.0:mismatch_std=12.020815280171307:mismatch_sum=35.0:name=N1006064:qcovhsp_avg=100.0:qcovhsp_max=100.0:qcovhsp_min=100.0:qcovhsp_std=0.0:qcovhsp_sum=200.0:qend_avg=105.5:qend_max=117.0:qend_min=94.0:qend_std=16.263455967290593:qend_sum=211.0:qstart_avg=1.0:qstart_max=1.0:qstart_min=1.0:qstart_std=0.0:qstart_sum=2.0:ref_name_counter=GB_GCA_015655465.1_protein.faa_JAATEY010000177.1_4@PF00015_full_PFAM.486.690--1||RS_GCF_004138485.1_protein.faa_NZ_ML142848.1_780@PF00015_full_PFAM.313.500--1:scovhsp_avg=54.3:scovhsp_max=58.3:scovhsp_min=50.3:scovhsp_std=5.656854249492381:scovhsp_sum=108.6:send_avg=133.0:send_max=161.0:send_min=105.0:send_std=39.59797974644666:send_sum=266.0:sstart_avg=27.5:sstart_max=43.0:sstart_min=12.0:sstart_std=21.920310216782973:sstart_sum=55.0])0.732:0.00165183[&&NHX:Sample_counter=rhizpot1--15||rhizpot3--11||rhiztom1--1||rhiztom2--2:Type_counter=capture--29:besthit_avg=90.44:besthit_max=99.1:besthit_min=76.5:besthit_std=8.395263214720815:besthit_sum=904.4:bitscore_avg=187.5:bitscore_max=219.0:bitscore_min=147.0:bitscore_std=26.513099487695595:bitscore_sum=1875.0:capture_class_counter=c__Actinomycetia--1||c__Alphaproteobacteria--2||c__Clostridia--1||c__Desulfarculia--1||c__Desulfovibrionia--3||c__Gammaproteobacteria--18||c__Planctomycetia--1||c__Syntrophia--2:capture_domain_counter=d__Bacteria--29:capture_family_counter=f__Burkholderiaceae--12||f__Caulobacteraceae--1||f__Desulfarculaceae--1||f__Desulfovibrionaceae--3||f__Isosphaeraceae--1||f__Oscillospiraceae--1||f__Pseudomonadaceae--1||f__Quadrisphaeraceae--1||f__Rhizobiaceae--1||f__Rhodanobacteraceae--1||f__Smithellaceae--2||f__Steroidobacteraceae--3||f__Thiobacillaceae--1:capture_genus_counter=g__Aquabacterium--1||g__CAIYJE01--1||g__Caulobacter--1||g__Curvibacter--8||g__Fen-1166--2||g__JACRDC01--1||g__KK5--2||g__Megalodesulfovibrio--3||g__Pararhizobium--1||g__Pelethomonas--1||g__Pseudokineococcus--1||g__Pseudomonas_E--1||g__Ramlibacter--1||g__Rhodanobacter--1||g__Steroidobacter_A--3||g__Thiobacillus--1:capture_order_counter=o__Actinomycetales--1||o__Burkholderiales--13||o__Caulobacterales--1||o__Desulfarculales--1||o__Desulfovibrionales--3||o__Isosphaerales--1||o__Oscillospirales--1||o__Pseudomonadales--1||o__Rhizobiales--1||o__Steroidobacterales--3||o__Syntrophales--2||o__Xanthomonadales--1:capture_phylum_counter=p__Actinobacteriota--1||p__Desulfobacterota--3||p__Desulfobacterota_I--3||p__Firmicutes_A--1||p__Planctomycetota--1||p__Proteobacteria--20:capture_species_counter=s__Aquabacterium sp004322345--1||s__CAIYJE01 sp903926465--1||s__Caulobacter sp003185805--1||s__Curvibacter sp019233055--8||s__Fen-1166 sp903907985--2||s__JACRDC01 sp016208115--1||s__KK5 sp001984095--2||s__Megalodesulfovibrio gigas--3||s__Pararhizobium sp001424045--1||s__Pelethomonas sp014237695--1||s__Pseudokineococcus marinus--1||s__Pseudomonas_E fuscovaginae_B--1||s__Ramlibacter sp013127575--1||s__Rhodanobacter sp001426645--1||s__Steroidobacter_A agaridevorans--2||s__Steroidobacter_A sp016801985--1||s__Thiobacillus sp002256995--1:evalue_avg=1.663000217e-46:evalue_max=1.34e-45:evalue_min=1.65e-73:evalue_std=4.247053917228117e-46:evalue_sum=1.663000217e-45:gapopen_avg=0.3:gapopen_max=2.0:gapopen_min=0.0:gapopen_std=0.6749485577105528:gapopen_sum=3.0:gtdb_class_counter=:gtdb_domain_counter=:gtdb_family_counter=:gtdb_genus_counter=:gtdb_order_counter=:gtdb_phylum_counter=:gtdb_species_counter=:heptad_counter=MCP-36H--29:lbd_counter=:length_avg=120.0:length_max=153.0:length_min=94.0:length_std=19.258475767539053:length_sum=1200.0:mismatch_avg=12.0:mismatch_max=34.0:mismatch_min=1.0:mismatch_std=11.604596790352806:mismatch_sum=120.0:name=N1006065:qcovhsp_avg=99.21000000000001:qcovhsp_max=100.0:qcovhsp_min=97.2:qcovhsp_std=1.0846914563854335:qcovhsp_sum=992.1:qend_avg=119.7:qend_max=153.0:qend_min=94.0:qend_std=19.16623187912649:qend_sum=1197.0:qstart_avg=1.0:qstart_max=1.0:qstart_min=1.0:qstart_std=0.0:qstart_sum=10.0:ref_name_counter=GB_GCA_015655465.1_protein.faa_JAATEY010000177.1_4@PF00015_full_PFAM.486.690--1||RS_GCF_001579945.1_protein.faa_NZ_CP011971.1_1154@PF00015_full_PFAM.316.513--2||RS_GCF_004138485.1_protein.faa_NZ_ML142848.1_780@PF00015_full_PFAM.313.500--6||RS_GCF_004342265.1_protein.faa_NZ_SMCS01000003.1_352@PF00015_full_PFAM.317.511--1:scovhsp_avg=62.59999999999999:scovhsp_max=78.9:scovhsp_min=50.3:scovhsp_std=9.038928156713174:scovhsp_sum=625.9999999999999:send_avg=133.7:send_max=166.0:send_min=105.0:send_std=21.28666771061695:send_sum=1337.0:sstart_avg=14.7:sstart_max=43.0:sstart_min=9.0:sstart_std=10.055954565441423:sstart_sum=147.0])0:5e-09[&&NHX:Sample_counter=rhizpot1--15||rhizpot3--13||rhiztom1--1||rhiztom2--2:Type_counter=capture--31:besthit_avg=90.44:besthit_max=99.1:besthit_min=76.5:besthit_std=8.395263214720815:besthit_sum=904.4:bitscore_avg=187.5:bitscore_max=219.0:bitscore_min=147.0:bitscore_std=26.513099487695595:bitscore_sum=1875.0:capture_class_counter=c__Actinomycetia--1||c__Alphaproteobacteria--2||c__Clostridia--1||c__Desulfarculia--1||c__Desulfovibrionia--3||c__Gammaproteobacteria--20||c__Planctomycetia--1||c__Syntrophia--2:capture_domain_counter=d__Bacteria--31:capture_family_counter=f__Burkholderiaceae--14||f__Caulobacteraceae--1||f__Desulfarculaceae--1||f__Desulfovibrionaceae--3||f__Isosphaeraceae--1||f__Oscillospiraceae--1||f__Pseudomonadaceae--1||f__Quadrisphaeraceae--1||f__Rhizobiaceae--1||f__Rhodanobacteraceae--1||f__Smithellaceae--2||f__Steroidobacteraceae--3||f__Thiobacillaceae--1:capture_genus_counter=g__Aquabacterium--1||g__CAIYJE01--1||g__Caulobacter--1||g__Curvibacter--10||g__Fen-1166--2||g__JACRDC01--1||g__KK5--2||g__Megalodesulfovibrio--3||g__Pararhizobium--1||g__Pelethomonas--1||g__Pseudokineococcus--1||g__Pseudomonas_E--1||g__Ramlibacter--1||g__Rhodanobacter--1||g__Steroidobacter_A--3||g__Thiobacillus--1:capture_order_counter=o__Actinomycetales--1||o__Burkholderiales--15||o__Caulobacterales--1||o__Desulfarculales--1||o__Desulfovibrionales--3||o__Isosphaerales--1||o__Oscillospirales--1||o__Pseudomonadales--1||o__Rhizobiales--1||o__Steroidobacterales--3||o__Syntrophales--2||o__Xanthomonadales--1:capture_phylum_counter=p__Actinobacteriota--1||p__Desulfobacterota--3||p__Desulfobacterota_I--3||p__Firmicutes_A--1||p__Planctomycetota--1||p__Proteobacteria--22:capture_species_counter=s__Aquabacterium sp004322345--1||s__CAIYJE01 sp903926465--1||s__Caulobacter sp003185805--1||s__Curvibacter sp019233055--10||s__Fen-1166 sp903907985--2||s__JACRDC01 sp016208115--1||s__KK5 sp001984095--2||s__Megalodesulfovibrio gigas--3||s__Pararhizobium sp001424045--1||s__Pelethomonas sp014237695--1||s__Pseudokineococcus marinus--1||s__Pseudomonas_E fuscovaginae_B--1||s__Ramlibacter sp013127575--1||s__Rhodanobacter sp001426645--1||s__Steroidobacter_A agaridevorans--2||s__Steroidobacter_A sp016801985--1||s__Thiobacillus sp002256995--1:evalue_avg=1.663000217e-46:evalue_max=1.34e-45:evalue_min=1.65e-73:evalue_std=4.247053917228117e-46:evalue_sum=1.663000217e-45:gapopen_avg=0.3:gapopen_max=2.0:gapopen_min=0.0:gapopen_std=0.6749485577105528:gapopen_sum=3.0:gtdb_class_counter=:gtdb_domain_counter=:gtdb_family_counter=:gtdb_genus_counter=:gtdb_order_counter=:gtdb_phylum_counter=:gtdb_species_counter=:heptad_counter=MCP-36H--31:lbd_counter=:length_avg=120.0:length_max=153.0:length_min=94.0:length_std=19.258475767539053:length_sum=1200.0:mismatch_avg=12.0:mismatch_max=34.0:mismatch_min=1.0:mismatch_std=11.604596790352806:mismatch_sum=120.0:name=N1006066:qcovhsp_avg=99.21000000000001:qcovhsp_max=100.0:qcovhsp_min=97.2:qcovhsp_std=1.0846914563854335:qcovhsp_sum=992.1:qend_avg=119.7:qend_max=153.0:qend_min=94.0:qend_std=19.16623187912649:qend_sum=1197.0:qstart_avg=1.0:qstart_max=1.0:qstart_min=1.0:qstart_std=0.0:qstart_sum=10.0:ref_name_counter=GB_GCA_015655465.1_protein.faa_JAATEY010000177.1_4@PF00015_full_PFAM.486.690--1||RS_GCF_001579945.1_protein.faa_NZ_CP011971.1_1154@PF00015_full_PFAM.316.513--2||RS_GCF_004138485.1_protein.faa_NZ_ML142848.1_780@PF00015_full_PFAM.313.500--6||RS_GCF_004342265.1_protein.faa_NZ_SMCS01000003.1_352@PF00015_full_PFAM.317.511--1:scovhsp_avg=62.59999999999999:scovhsp_max=78.9:scovhsp_min=50.3:scovhsp_std=9.038928156713174:scovhsp_sum=625.9999999999999:send_avg=133.7:send_max=166.0:send_min=105.0:send_std=21.28666771061695:send_sum=1337.0:sstart_avg=14.7:sstart_max=43.0:sstart_min=9.0:sstart_std=10.055954565441423:sstart_sum=147.0],(73b95513-d5c8-4796-a6a2-aa18baccf9f6_4@MCPsignal.216.372:0.00484236[&&NHX:Sample=rhizpot3:Type=capture:capture_class=c__Gammaproteobacteria:capture_domain=d__Bacteria:capture_family=f__Enterobacteriaceae:capture_genus=g__Kosakonia:capture_order=o__Enterobacterales:capture_phylum=p__Proteobacteria:capture_species=s__Kosakonia oryzendophytica:heptad=MCP-36H],(2767806f-b678-49b5-81de-c93ce488ce61_5@MCPsignal.147.268:0.00676341[&&NHX:Sample=rhizpot1:Type=capture:besthit=98.3:bitscore=210.0:capture_class=c__Gammaproteobacteria:capture_domain=d__Bacteria:capture_family=f__Burkholderiaceae:capture_genus=g__JACCZX01:capture_order=o__Burkholderiales:capture_phylum=p__Proteobacteria:capture_species=s__JACCZX01 sp013696665:evalue=2.29e-70:gapopen=0.0:heptad=MCP-36H:length=120.0:mismatch=2.0:qcovhsp=99.2:qend=120.0:qstart=1.0:ref_name=RS_GCF_004138485.1_protein.faa_NZ_ML142848.1_780@PF00015_full_PFAM.313.500:scovhsp=64.2:send=131.0:sstart=12.0],((((5891ce73-5803-481d-a4f1-e38759058209_3@MCPsignal.162.318:0[&&NHX:Sample=rhizpot1:Type=capture:capture_class=c__Alphaproteobacteria:capture_domain=d__Bacteria:capture_family=f__Rhizobiaceae:capture_genus=g__Pararhizobium:capture_order=o__Rhizobiales:capture_phylum=p__Proteobacteria:capture_species=s__Pararhizobium sp001424045:heptad=MCP-36H],c1c38d31-301e-422f-aea9-af0a4a538bba_4@MCPsignal.342.498:0[&&NHX:Sample=rhizpot1:Type=capture:capture_class=c__Gammaproteobacteria:capture_domain=d__Bacteria:capture_family=f__Enterobacteriaceae:capture_genus=g__Kosakonia:capture_order=o__Enterobacterales:capture_phylum=p__Proteobacteria:capture_species=s__Kosakonia oryzendophytica:heptad=MCP-36H])0:0[&&NHX:Sample_counter=rhizpot1--2:Type_counter=capture--2:capture_class_counter=c__Alphaproteobacteria--1||c__Gammaproteobacteria--1:capture_domain_counter=d__Bacteria--2:capture_family_counter=f__Enterobacteriaceae--1||f__Rhizobiaceae--1:capture_genus_counter=g__Kosakonia--1||g__Pararhizobium--1:capture_order_counter=o__Enterobacterales--1||o__Rhizobiales--1:capture_phylum_counter=p__Proteobacteria--2:capture_species_counter=s__Kosakonia oryzendophytica--1||s__Pararhizobium sp001424045--1:gtdb_class_counter=:gtdb_domain_counter=:gtdb_family_counter=:gtdb_genus_counter=:gtdb_order_counter=:gtdb_phylum_counter=:gtdb_species_counter=:heptad_counter=MCP-36H--2:lbd_counter=:name=N1006071:ref_name_counter=],7d97057e-287c-5368-9beb-e0686108dfba_6@MCPsignal.157.313:0[&&NHX:Sample=rhizpot3:Type=capture:capture_class=c__Gammaproteobacteria:capture_domain=d__Bacteria:capture_family=f__Burkholderiaceae:capture_genus=g__Curvibacter:capture_order=o__Burkholderiales:capture_phylum=p__Proteobacteria:capture_species=s__Curvibacter sp019233055:heptad=MCP-36H]):5e-09[&&NHX:Sample_counter=rhizpot1--2||rhizpot3--1:Type_counter=capture--3:capture_class_counter=c__Alphaproteobacteria--1||c__Gammaproteobacteria--2:capture_domain_counter=d__Bacteria--3:capture_family_counter=f__Burkholderiaceae--1||f__Enterobacteriaceae--1||f__Rhizobiaceae--1:capture_genus_counter=g__Curvibacter--1||g__Kosakonia--1||g__Pararhizobium--1:capture_order_counter=o__Burkholderiales--1||o__Enterobacterales--1||o__Rhizobiales--1:capture_phylum_counter=p__Proteobacteria--3:capture_species_counter=s__Curvibacter sp019233055--1||s__Kosakonia oryzendophytica--1||s__Pararhizobium sp001424045--1:gtdb_class_counter=:gtdb_domain_counter=:gtdb_family_counter=:gtdb_genus_counter=:gtdb_order_counter=:gtdb_phylum_counter=:gtdb_species_counter=:heptad_counter=MCP-36H--3:lbd_counter=:name=N1006073:ref_name_counter=],97c9604e-332e-4a7e-8433-988d6b9bc062_1@MCPsignal.389.544:0.00492554[&&NHX:Sample=rhizpot3:Type=capture:capture_class=c__Gammaproteobacteria:capture_domain=d__Bacteria:capture_family=f__Enterobacteriaceae:capture_genus=g__Kosakonia:capture_order=o__Enterobacterales:capture_phylum=p__Proteobacteria:capture_species=s__Kosakonia oryzendophytica:heptad=MCP-36H])0.848:0.00484396[&&NHX:Sample_counter=rhizpot1--2||rhizpot3--2:Type_counter=capture--4:capture_class_counter=c__Alphaproteobacteria--1||c__Gammaproteobacteria--3:capture_domain_counter=d__Bacteria--4:capture_family_counter=f__Burkholderiaceae--1||f__Enterobacteriaceae--2||f__Rhizobiaceae--1:capture_genus_counter=g__Curvibacter--1||g__Kosakonia--2||g__Pararhizobium--1:capture_order_counter=o__Burkholderiales--1||o__Enterobacterales--2||o__Rhizobiales--1:capture_phylum_counter=p__Proteobacteria--4:capture_species_counter=s__Curvibacter sp019233055--1||s__Kosakonia oryzendophytica--2||s__Pararhizobium sp001424045--1:gtdb_class_counter=:gtdb_domain_counter=:gtdb_family_counter=:gtdb_genus_counter=:gtdb_order_counter=:gtdb_phylum_counter=:gtdb_species_counter=:heptad_counter=MCP-36H--4:lbd_counter=:name=N1006075:ref_name_counter=],(e9e04a2f-cbe2-4c05-af10-593b9a72485a_2@MCPsignal.26.182:0.00483494[&&NHX:Sample=rhizpot3:Type=capture:capture_class=c__Gammaproteobacteria:capture_domain=d__Bacteria:capture_family=f__Burkholderiaceae:capture_genus=g__Curvibacter:capture_order=o__Burkholderiales:capture_phylum=p__Proteobacteria:capture_species=s__Curvibacter sp019233055:heptad=MCP-36H],(82b653b5-6fd3-437a-a306-b3b31e018a83_4@MCPsignal.261.360:5e-09[&&NHX:Sample=rhizpot1:Type=capture:besthit=99.0:bitscore=174.0:capture_class=c__Gammaproteobacteria:capture_domain=d__Bacteria:capture_family=f__Burkholderiaceae:capture_genus=g__JACCZX01:capture_order=o__Burkholderiales:capture_phylum=p__Proteobacteria:capture_species=s__JACCZX01 sp013696665:evalue=1.31e-56:gapopen=0.0:heptad=MCP-36H:length=99.0:mismatch=1.0:qcovhsp=100.0:qend=99.0:qstart=1.0:ref_name=RS_GCF_004138485.1_protein.faa_NZ_ML142848.1_780@PF00015_full_PFAM.313.500:scovhsp=52.9:send=110.0:sstart=12.0],031e34a7-e0b1-5924-8384-95386c5ecce2_5@MCPsignal.182.296:0.0150848[&&NHX:Sample=rhizpot1:Type=capture:besthit=97.4:bitscore=198.0:capture_class=c__Planctomycetia:capture_domain=d__Bacteria:capture_family=f__Isosphaeraceae:capture_genus=g__CAIYJE01:capture_order=o__Isosphaerales:capture_phylum=p__Planctomycetota:capture_species=s__CAIYJE01 sp903926465:evalue=8.99e-66:gapopen=0.0:heptad=MCP-36H:length=114.0:mismatch=3.0:qcovhsp=100.0:qend=114.0:qstart=1.0:ref_name=RS_GCF_004138485.1_protein.faa_NZ_ML142848.1_780@PF00015_full_PFAM.313.500:scovhsp=61.0:send=125.0:sstart=12.0])0:5e-09[&&NHX:Sample_counter=rhizpot1--2:Type_counter=capture--2:besthit_avg=98.2:besthit_max=99.0:besthit_min=97.4:besthit_std=1.131370849898472:besthit_sum=196.4:bitscore_avg=186.0:bitscore_max=198.0:bitscore_min=174.0:bitscore_std=16.97056274847714:bitscore_sum=372.0:capture_class_counter=c__Gammaproteobacteria--1||c__Planctomycetia--1:capture_domain_counter=d__Bacteria--2:capture_family_counter=f__Burkholderiaceae--1||f__Isosphaeraceae--1:capture_genus_counter=g__CAIYJE01--1||g__JACCZX01--1:capture_order_counter=o__Burkholderiales--1||o__Isosphaerales--1:capture_phylum_counter=p__Planctomycetota--1||p__Proteobacteria--1:capture_species_counter=s__CAIYJE01 sp903926465--1||s__JACCZX01 sp013696665--1:evalue_avg=6.550000004495001e-57:evalue_max=1.31e-56:evalue_min=8.99e-66:evalue_std=9.263098827186883e-57:evalue_sum=1.3100000008990001e-56:gapopen_avg=0.0:gapopen_max=0.0:gapopen_min=0.0:gapopen_std=0.0:gapopen_sum=0.0:gtdb_class_counter=:gtdb_domain_counter=:gtdb_family_counter=:gtdb_genus_counter=:gtdb_order_counter=:gtdb_phylum_counter=:gtdb_species_counter=:heptad_counter=MCP-36H--2:lbd_counter=:length_avg=106.5:length_max=114.0:length_min=99.0:length_std=10.606601717798213:length_sum=213.0:mismatch_avg=2.0:mismatch_max=3.0:mismatch_min=1.0:mismatch_std=1.4142135623730951:mismatch_sum=4.0:name=N1006079:qcovhsp_avg=100.0:qcovhsp_max=100.0:qcovhsp_min=100.0:qcovhsp_std=0.0:qcovhsp_sum=200.0:qend_avg=106.5:qend_max=114.0:qend_min=99.0:qend_std=10.606601717798213:qend_sum=213.0:qstart_avg=1.0:qstart_max=1.0:qstart_min=1.0:qstart_std=0.0:qstart_sum=2.0:ref_name_counter=RS_GCF_004138485.1_protein.faa_NZ_ML142848.1_780@PF00015_full_PFAM.313.500--2:scovhsp_avg=56.95:scovhsp_max=61.0:scovhsp_min=52.9:scovhsp_std=5.727564927611036:scovhsp_sum=113.9:send_avg=117.5:send_max=125.0:send_min=110.0:send_std=10.606601717798213:send_sum=235.0:sstart_avg=12.0:sstart_max=12.0:sstart_min=12.0:sstart_std=0.0:sstart_sum=24.0])0:5e-09[&&NHX:Sample_counter=rhizpot1--2||rhizpot3--1:Type_counter=capture--3:besthit_avg=98.2:besthit_max=99.0:besthit_min=97.4:besthit_std=1.131370849898472:besthit_sum=196.4:bitscore_avg=186.0:bitscore_max=198.0:bitscore_min=174.0:bitscore_std=16.97056274847714:bitscore_sum=372.0:capture_class_counter=c__Gammaproteobacteria--2||c__Planctomycetia--1:capture_domain_counter=d__Bacteria--3:capture_family_counter=f__Burkholderiaceae--2||f__Isosphaeraceae--1:capture_genus_counter=g__CAIYJE01--1||g__Curvibacter--1||g__JACCZX01--1:capture_order_counter=o__Burkholderiales--2||o__Isosphaerales--1:capture_phylum_counter=p__Planctomycetota--1||p__Proteobacteria--2:capture_species_counter=s__CAIYJE01 sp903926465--1||s__Curvibacter sp019233055--1||s__JACCZX01 sp013696665--1:evalue_avg=6.550000004495001e-57:evalue_max=1.31e-56:evalue_min=8.99e-66:evalue_std=9.263098827186883e-57:evalue_sum=1.3100000008990001e-56:gapopen_avg=0.0:gapopen_max=0.0:gapopen_min=0.0:gapopen_std=0.0:gapopen_sum=0.0:gtdb_class_counter=:gtdb_domain_counter=:gtdb_family_counter=:gtdb_genus_counter=:gtdb_order_counter=:gtdb_phylum_counter=:gtdb_species_counter=:heptad_counter=MCP-36H--3:lbd_counter=:length_avg=106.5:length_max=114.0:length_min=99.0:length_std=10.606601717798213:length_sum=213.0:mismatch_avg=2.0:mismatch_max=3.0:mismatch_min=1.0:mismatch_std=1.4142135623730951:mismatch_sum=4.0:name=N1006080:qcovhsp_avg=100.0:qcovhsp_max=100.0:qcovhsp_min=100.0:qcovhsp_std=0.0:qcovhsp_sum=200.0:qend_avg=106.5:qend_max=114.0:qend_min=99.0:qend_std=10.606601717798213:qend_sum=213.0:qstart_avg=1.0:qstart_max=1.0:qstart_min=1.0:qstart_std=0.0:qstart_sum=2.0:ref_name_counter=RS_GCF_004138485.1_protein.faa_NZ_ML142848.1_780@PF00015_full_PFAM.313.500--2:scovhsp_avg=56.95:scovhsp_max=61.0:scovhsp_min=52.9:scovhsp_std=5.727564927611036:scovhsp_sum=113.9:send_avg=117.5:send_max=125.0:send_min=110.0:send_std=10.606601717798213:send_sum=235.0:sstart_avg=12.0:sstart_max=12.0:sstart_min=12.0:sstart_std=0.0:sstart_sum=24.0])0:5e-09[&&NHX:Sample_counter=rhizpot1--4||rhizpot3--3:Type_counter=capture--7:besthit_avg=98.2:besthit_max=99.0:besthit_min=97.4:besthit_std=1.131370849898472:besthit_sum=196.4:bitscore_avg=186.0:bitscore_max=198.0:bitscore_min=174.0:bitscore_std=16.97056274847714:bitscore_sum=372.0:capture_class_counter=c__Alphaproteobacteria--1||c__Gammaproteobacteria--5||c__Planctomycetia--1:capture_domain_counter=d__Bacteria--7:capture_family_counter=f__Burkholderiaceae--3||f__Enterobacteriaceae--2||f__Isosphaeraceae--1||f__Rhizobiaceae--1:capture_genus_counter=g__CAIYJE01--1||g__Curvibacter--2||g__JACCZX01--1||g__Kosakonia--2||g__Pararhizobium--1:capture_order_counter=o__Burkholderiales--3||o__Enterobacterales--2||o__Isosphaerales--1||o__Rhizobiales--1:capture_phylum_counter=p__Planctomycetota--1||p__Proteobacteria--6:capture_species_counter=s__CAIYJE01 sp903926465--1||s__Curvibacter sp019233055--2||s__JACCZX01 sp013696665--1||s__Kosakonia oryzendophytica--2||s__Pararhizobium sp001424045--1:evalue_avg=6.550000004495001e-57:evalue_max=1.31e-56:evalue_min=8.99e-66:evalue_std=9.263098827186883e-57:evalue_sum=1.3100000008990001e-56:gapopen_avg=0.0:gapopen_max=0.0:gapopen_min=0.0:gapopen_std=0.0:gapopen_sum=0.0:gtdb_class_counter=:gtdb_domain_counter=:gtdb_family_counter=:gtdb_genus_counter=:gtdb_order_counter=:gtdb_phylum_counter=:gtdb_species_counter=:heptad_counter=MCP-36H--7:lbd_counter=:length_avg=106.5:length_max=114.0:length_min=99.0:length_std=10.606601717798213:length_sum=213.0:mismatch_avg=2.0:mismatch_max=3.0:mismatch_min=1.0:mismatch_std=1.4142135623730951:mismatch_sum=4.0:name=N1006081:qcovhsp_avg=100.0:qcovhsp_max=100.0:qcovhsp_min=100.0:qcovhsp_std=0.0:qcovhsp_sum=200.0:qend_avg=106.5:qend_max=114.0:qend_min=99.0:qend_std=10.606601717798213:qend_sum=213.0:qstart_avg=1.0:qstart_max=1.0:qstart_min=1.0:qstart_std=0.0:qstart_sum=2.0:ref_name_counter=RS_GCF_004138485.1_protein.faa_NZ_ML142848.1_780@PF00015_full_PFAM.313.500--2:scovhsp_avg=56.95:scovhsp_max=61.0:scovhsp_min=52.9:scovhsp_std=5.727564927611036:scovhsp_sum=113.9:send_avg=117.5:send_max=125.0:send_min=110.0:send_std=10.606601717798213:send_sum=235.0:sstart_avg=12.0:sstart_max=12.0:sstart_min=12.0:sstart_std=0.0:sstart_sum=24.0])0:5e-09[&&NHX:Sample_counter=rhizpot1--5||rhizpot3--3:Type_counter=capture--8:besthit_avg=98.23333333333333:besthit_max=99.0:besthit_min=97.4:besthit_std=0.8020806277010613:besthit_sum=294.7:bitscore_avg=194.0:bitscore_max=210.0:bitscore_min=174.0:bitscore_std=18.33030277982336:bitscore_sum=582.0:capture_class_counter=c__Alphaproteobacteria--1||c__Gammaproteobacteria--6||c__Planctomycetia--1:capture_domain_counter=d__Bacteria--8:capture_family_counter=f__Burkholderiaceae--4||f__Enterobacteriaceae--2||f__Isosphaeraceae--1||f__Rhizobiaceae--1:capture_genus_counter=g__CAIYJE01--1||g__Curvibacter--2||g__JACCZX01--2||g__Kosakonia--2||g__Pararhizobium--1:capture_order_counter=o__Burkholderiales--4||o__Enterobacterales--2||o__Isosphaerales--1||o__Rhizobiales--1:capture_phylum_counter=p__Planctomycetota--1||p__Proteobacteria--7:capture_species_counter=s__CAIYJE01 sp903926465--1||s__Curvibacter sp019233055--2||s__JACCZX01 sp013696665--2||s__Kosakonia oryzendophytica--2||s__Pararhizobium sp001424045--1:evalue_avg=4.36666666966341e-57:evalue_max=1.31e-56:evalue_min=2.29e-70:evalue_std=7.563288523788843e-57:evalue_sum=1.310000000899023e-56:gapopen_avg=0.0:gapopen_max=0.0:gapopen_min=0.0:gapopen_std=0.0:gapopen_sum=0.0:gtdb_class_counter=:gtdb_domain_counter=:gtdb_family_counter=:gtdb_genus_counter=:gtdb_order_counter=:gtdb_phylum_counter=:gtdb_species_counter=:heptad_counter=MCP-36H--8:lbd_counter=:length_avg=111.0:length_max=120.0:length_min=99.0:length_std=10.816653826391969:length_sum=333.0:mismatch_avg=2.0:mismatch_max=3.0:mismatch_min=1.0:mismatch_std=1.0:mismatch_sum=6.0:name=N1006082:qcovhsp_avg=99.73333333333333:qcovhsp_max=100.0:qcovhsp_min=99.2:qcovhsp_std=0.461880215351699:qcovhsp_sum=299.2:qend_avg=111.0:qend_max=120.0:qend_min=99.0:qend_std=10.816653826391969:qend_sum=333.0:qstart_avg=1.0:qstart_max=1.0:qstart_min=1.0:qstart_std=0.0:qstart_sum=3.0:ref_name_counter=RS_GCF_004138485.1_protein.faa_NZ_ML142848.1_780@PF00015_full_PFAM.313.500--3:scovhsp_avg=59.36666666666667:scovhsp_max=64.2:scovhsp_min=52.9:scovhsp_std=5.8243740722358615:scovhsp_sum=178.1:send_avg=122.0:send_max=131.0:send_min=110.0:send_std=10.816653826391969:send_sum=366.0:sstart_avg=12.0:sstart_max=12.0:sstart_min=12.0:sstart_std=0.0:sstart_sum=36.0])0:5e-09[&&NHX:Sample_counter=rhizpot1--5||rhizpot3--4:Type_counter=capture--9:besthit_avg=98.23333333333333:besthit_max=99.0:besthit_min=97.4:besthit_std=0.8020806277010613:besthit_sum=294.7:bitscore_avg=194.0:bitscore_max=210.0:bitscore_min=174.0:bitscore_std=18.33030277982336:bitscore_sum=582.0:capture_class_counter=c__Alphaproteobacteria--1||c__Gammaproteobacteria--7||c__Planctomycetia--1:capture_domain_counter=d__Bacteria--9:capture_family_counter=f__Burkholderiaceae--4||f__Enterobacteriaceae--3||f__Isosphaeraceae--1||f__Rhizobiaceae--1:capture_genus_counter=g__CAIYJE01--1||g__Curvibacter--2||g__JACCZX01--2||g__Kosakonia--3||g__Pararhizobium--1:capture_order_counter=o__Burkholderiales--4||o__Enterobacterales--3||o__Isosphaerales--1||o__Rhizobiales--1:capture_phylum_counter=p__Planctomycetota--1||p__Proteobacteria--8:capture_species_counter=s__CAIYJE01 sp903926465--1||s__Curvibacter sp019233055--2||s__JACCZX01 sp013696665--2||s__Kosakonia oryzendophytica--3||s__Pararhizobium sp001424045--1:evalue_avg=4.36666666966341e-57:evalue_max=1.31e-56:evalue_min=2.29e-70:evalue_std=7.563288523788843e-57:evalue_sum=1.310000000899023e-56:gapopen_avg=0.0:gapopen_max=0.0:gapopen_min=0.0:gapopen_std=0.0:gapopen_sum=0.0:gtdb_class_counter=:gtdb_domain_counter=:gtdb_family_counter=:gtdb_genus_counter=:gtdb_order_counter=:gtdb_phylum_counter=:gtdb_species_counter=:heptad_counter=MCP-36H--9:lbd_counter=:length_avg=111.0:length_max=120.0:length_min=99.0:length_std=10.816653826391969:length_sum=333.0:mismatch_avg=2.0:mismatch_max=3.0:mismatch_min=1.0:mismatch_std=1.0:mismatch_sum=6.0:name=N1006083:qcovhsp_avg=99.73333333333333:qcovhsp_max=100.0:qcovhsp_min=99.2:qcovhsp_std=0.461880215351699:qcovhsp_sum=299.2:qend_avg=111.0:qend_max=120.0:qend_min=99.0:qend_std=10.816653826391969:qend_sum=333.0:qstart_avg=1.0:qstart_max=1.0:qstart_min=1.0:qstart_std=0.0:qstart_sum=3.0:ref_name_counter=RS_GCF_004138485.1_protein.faa_NZ_ML142848.1_780@PF00015_full_PFAM.313.500--3:scovhsp_avg=59.36666666666667:scovhsp_max=64.2:scovhsp_min=52.9:scovhsp_std=5.8243740722358615:scovhsp_sum=178.1:send_avg=122.0:send_max=131.0:send_min=110.0:send_std=10.816653826391969:send_sum=366.0:sstart_avg=12.0:sstart_max=12.0:sstart_min=12.0:sstart_std=0.0:sstart_sum=36.0])0:5e-09[&&NHX:Sample_counter=rhizpot1--20||rhizpot3--17||rhiztom1--1||rhiztom2--2:Type_counter=capture--40:besthit_avg=92.23846153846154:besthit_max=99.1:besthit_min=76.5:besthit_std=8.04037089334591:besthit_sum=1199.1:bitscore_avg=189.0:bitscore_max=219.0:bitscore_min=147.0:bitscore_std=24.317346346452638:bitscore_sum=2457.0:capture_class_counter=c__Actinomycetia--1||c__Alphaproteobacteria--3||c__Clostridia--1||c__Desulfarculia--1||c__Desulfovibrionia--3||c__Gammaproteobacteria--27||c__Planctomycetia--2||c__Syntrophia--2:capture_domain_counter=d__Bacteria--40:capture_family_counter=f__Burkholderiaceae--18||f__Caulobacteraceae--1||f__Desulfarculaceae--1||f__Desulfovibrionaceae--3||f__Enterobacteriaceae--3||f__Isosphaeraceae--2||f__Oscillospiraceae--1||f__Pseudomonadaceae--1||f__Quadrisphaeraceae--1||f__Rhizobiaceae--2||f__Rhodanobacteraceae--1||f__Smithellaceae--2||f__Steroidobacteraceae--3||f__Thiobacillaceae--1:capture_genus_counter=g__Aquabacterium--1||g__CAIYJE01--2||g__Caulobacter--1||g__Curvibacter--12||g__Fen-1166--2||g__JACCZX01--2||g__JACRDC01--1||g__KK5--2||g__Kosakonia--3||g__Megalodesulfovibrio--3||g__Pararhizobium--2||g__Pelethomonas--1||g__Pseudokineococcus--1||g__Pseudomonas_E--1||g__Ramlibacter--1||g__Rhodanobacter--1||g__Steroidobacter_A--3||g__Thiobacillus--1:capture_order_counter=o__Actinomycetales--1||o__Burkholderiales--19||o__Caulobacterales--1||o__Desulfarculales--1||o__Desulfovibrionales--3||o__Enterobacterales--3||o__Isosphaerales--2||o__Oscillospirales--1||o__Pseudomonadales--1||o__Rhizobiales--2||o__Steroidobacterales--3||o__Syntrophales--2||o__Xanthomonadales--1:capture_phylum_counter=p__Actinobacteriota--1||p__Desulfobacterota--3||p__Desulfobacterota_I--3||p__Firmicutes_A--1||p__Planctomycetota--2||p__Proteobacteria--30:capture_species_counter=s__Aquabacterium sp004322345--1||s__CAIYJE01 sp903926465--2||s__Caulobacter sp003185805--1||s__Curvibacter sp019233055--12||s__Fen-1166 sp903907985--2||s__JACCZX01 sp013696665--2||s__JACRDC01 sp016208115--1||s__KK5 sp001984095--2||s__Kosakonia oryzendophytica--3||s__Megalodesulfovibrio gigas--3||s__Pararhizobium sp001424045--2||s__Pelethomonas sp014237695--1||s__Pseudokineococcus marinus--1||s__Pseudomonas_E fuscovaginae_B--1||s__Ramlibacter sp013127575--1||s__Rhodanobacter sp001426645--1||s__Steroidobacter_A agaridevorans--2||s__Steroidobacter_A sp016801985--1||s__Thiobacillus sp002256995--1:evalue_avg=1.2792309361639231e-46:evalue_max=1.34e-45:evalue_min=1.65e-73:evalue_std=3.749658726198736e-46:evalue_sum=1.6630002170131e-45:gapopen_avg=0.23076923076923078:gapopen_max=2.0:gapopen_min=0.0:gapopen_std=0.599144689515278:gapopen_sum=3.0:gtdb_class_counter=:gtdb_domain_counter=:gtdb_family_counter=:gtdb_genus_counter=:gtdb_order_counter=:gtdb_phylum_counter=:gtdb_species_counter=:heptad_counter=MCP-36H--40:lbd_counter=:length_avg=117.92307692307692:length_max=153.0:length_min=94.0:length_std=17.698688927250792:length_sum=1533.0:mismatch_avg=9.692307692307692:mismatch_max=34.0:mismatch_min=1.0:mismatch_std=10.972576538691168:mismatch_sum=126.0:name=N1006084:qcovhsp_avg=99.33076923076925:qcovhsp_max=100.0:qcovhsp_min=97.2:qcovhsp_std=0.98521115789511:qcovhsp_sum=1291.3000000000002:qend_avg=117.6923076923077:qend_max=153.0:qend_min=94.0:qend_std=17.5944338517641:qend_sum=1530.0:qstart_avg=1.0:qstart_max=1.0:qstart_min=1.0:qstart_std=0.0:qstart_sum=13.0:ref_name_counter=GB_GCA_015655465.1_protein.faa_JAATEY010000177.1_4@PF00015_full_PFAM.486.690--1||RS_GCF_001579945.1_protein.faa_NZ_CP011971.1_1154@PF00015_full_PFAM.316.513--2||RS_GCF_004138485.1_protein.faa_NZ_ML142848.1_780@PF00015_full_PFAM.313.500--9||RS_GCF_004342265.1_protein.faa_NZ_SMCS01000003.1_352@PF00015_full_PFAM.317.511--1:scovhsp_avg=61.85384615384615:scovhsp_max=78.9:scovhsp_min=50.3:scovhsp_std=8.303073264823432:scovhsp_sum=804.0999999999999:send_avg=131.0:send_max=166.0:send_min=105.0:send_std=19.638397762207248:send_sum=1703.0:sstart_avg=14.076923076923077:sstart_max=43.0:sstart_min=9.0:sstart_std=8.788833241311941:sstart_sum=183.0])0.932:0.00994262[&&NHX:Sample_counter=rhizpot1--20||rhizpot3--19||rhiztom1--1||rhiztom2--2:Type_counter=capture--42:besthit_avg=90.88000000000001:besthit_max=99.1:besthit_min=76.5:besthit_std=8.262410578725108:besthit_sum=1363.2:bitscore_avg=192.2:bitscore_max=219.0:bitscore_min=147.0:bitscore_std=24.048165953234058:bitscore_sum=2883.0:capture_class_counter=c__Actinomycetia--1||c__Alphaproteobacteria--3||c__Clostridia--1||c__Desulfarculia--1||c__Desulfovibrionia--3||c__Gammaproteobacteria--29||c__Planctomycetia--2||c__Syntrophia--2:capture_domain_counter=d__Bacteria--42:capture_family_counter=f__Burkholderiaceae--20||f__Caulobacteraceae--1||f__Desulfarculaceae--1||f__Desulfovibrionaceae--3||f__Enterobacteriaceae--3||f__Isosphaeraceae--2||f__Oscillospiraceae--1||f__Pseudomonadaceae--1||f__Quadrisphaeraceae--1||f__Rhizobiaceae--2||f__Rhodanobacteraceae--1||f__Smithellaceae--2||f__Steroidobacteraceae--3||f__Thiobacillaceae--1:capture_genus_counter=g__Aquabacterium--1||g__CAIYJE01--2||g__Caulobacter--1||g__Curvibacter--14||g__Fen-1166--2||g__JACCZX01--2||g__JACRDC01--1||g__KK5--2||g__Kosakonia--3||g__Megalodesulfovibrio--3||g__Pararhizobium--2||g__Pelethomonas--1||g__Pseudokineococcus--1||g__Pseudomonas_E--1||g__Ramlibacter--1||g__Rhodanobacter--1||g__Steroidobacter_A--3||g__Thiobacillus--1:capture_order_counter=o__Actinomycetales--1||o__Burkholderiales--21||o__Caulobacterales--1||o__Desulfarculales--1||o__Desulfovibrionales--3||o__Enterobacterales--3||o__Isosphaerales--2||o__Oscillospirales--1||o__Pseudomonadales--1||o__Rhizobiales--2||o__Steroidobacterales--3||o__Syntrophales--2||o__Xanthomonadales--1:capture_phylum_counter=p__Actinobacteriota--1||p__Desulfobacterota--3||p__Desulfobacterota_I--3||p__Firmicutes_A--1||p__Planctomycetota--2||p__Proteobacteria--32:capture_species_counter=s__Aquabacterium sp004322345--1||s__CAIYJE01 sp903926465--2||s__Caulobacter sp003185805--1||s__Curvibacter sp019233055--14||s__Fen-1166 sp903907985--2||s__JACCZX01 sp013696665--2||s__JACRDC01 sp016208115--1||s__KK5 sp001984095--2||s__Kosakonia oryzendophytica--3||s__Megalodesulfovibrio gigas--3||s__Pararhizobium sp001424045--2||s__Pelethomonas sp014237695--1||s__Pseudokineococcus marinus--1||s__Pseudomonas_E fuscovaginae_B--1||s__Ramlibacter sp013127575--1||s__Rhodanobacter sp001426645--1||s__Steroidobacter_A agaridevorans--2||s__Steroidobacter_A sp016801985--1||s__Thiobacillus sp002256995--1:evalue_avg=1.1086668113420667e-46:evalue_max=1.34e-45:evalue_min=1.65e-73:evalue_std=3.500569020290374e-46:evalue_sum=1.6630002170131e-45:gapopen_avg=0.2:gapopen_max=2.0:gapopen_min=0.0:gapopen_std=0.5606119105813882:gapopen_sum=3.0:gtdb_class_counter=:gtdb_domain_counter=:gtdb_family_counter=:gtdb_genus_counter=:gtdb_order_counter=:gtdb_phylum_counter=:gtdb_species_counter=:heptad_counter=MCP-36H--42:lbd_counter=:length_avg=121.53333333333333:length_max=153.0:length_min=94.0:length_std=18.95809916129578:length_sum=1823.0:mismatch_avg=11.866666666666667:mismatch_max=34.0:mismatch_min=1.0:mismatch_std=11.66721087166121:mismatch_sum=178.0:name=N1006085:qcovhsp_avg=99.23333333333333:qcovhsp_max=100.0:qcovhsp_min=97.2:qcovhsp_std=0.9476788686550087:qcovhsp_sum=1488.5:qend_avg=121.33333333333333:qend_max=153.0:qend_min=94.0:qend_std=18.915853768982352:qend_sum=1820.0:qstart_avg=1.0:qstart_max=1.0:qstart_min=1.0:qstart_std=0.0:qstart_sum=15.0:ref_name_counter=GB_GCA_015655465.1_protein.faa_JAATEY010000177.1_4@PF00015_full_PFAM.486.690--1||RS_GCF_001579945.1_protein.faa_NZ_CP011971.1_1154@PF00015_full_PFAM.316.513--2||RS_GCF_004138485.1_protein.faa_NZ_ML142848.1_780@PF00015_full_PFAM.313.500--9||RS_GCF_004342265.1_protein.faa_NZ_SMCS01000003.1_352@PF00015_full_PFAM.317.511--3:scovhsp_avg=63.573333333333316:scovhsp_max=78.9:scovhsp_min=50.3:scovhsp_std=8.928963039030958:scovhsp_sum=953.5999999999998:send_avg=135.66666666666666:send_max=166.0:send_min=105.0:send_std=21.95992020108669:send_sum=2035.0:sstart_avg=15.133333333333333:sstart_max=43.0:sstart_min=9.0:sstart_std=8.609518541928436:sstart_sum=227.0],(93a7c7b5-35b0-45b5-9591-21a22fdbc4bd_3@MCPsignal.212.341:5e-09[&&NHX:Sample=rhizpot1:Type=capture:besthit=85.8:bitscore=196.0:capture_class=c__Gammaproteobacteria:capture_domain=d__Bacteria:capture_family=f__Casimicrobiaceae:capture_genus=g__CAIWHR01:capture_order=o__Burkholderiales:capture_phylum=p__Proteobacteria:capture_species=s__CAIWHR01 sp903912485:evalue=8.39e-65:gapopen=0.0:heptad=MCP-36H:length=127.0:mismatch=18.0:qcovhsp=98.4:qend=127.0:qstart=1.0:ref_name=RS_GCF_004342265.1_protein.faa_NZ_SMCS01000003.1_352@PF00015_full_PFAM.317.511:scovhsp=65.5:send=166.0:sstart=40.0],((((GB_GCA_016790065.1_protein.faa_JAEUPY010000201.1_17@PF00015_full_PFAM.316.500:0.00400968[&&NHX:Type=GTDB:gtdb_class=c__Gammaproteobacteria:gtdb_domain=d__Bacteria:gtdb_family=f__Steroidobacteraceae:gtdb_genus=g__Steroidobacter_A:gtdb_order=o__Steroidobacterales:gtdb_phylum=p__Proteobacteria:gtdb_species=s__Steroidobacter_A sp016790065:heptad=MCP-36H:species=d__Bacteria_p__Proteobacteria_c__Gammaproteobacteria_o__Steroidobacterales_f__Steroidobacteraceae_g__Steroidobacter_A_s__Steroidobacter_A sp016790065],RS_GCF_004138485.1_protein.faa_NZ_ML142848.1_780@PF00015_full_PFAM.313.500:5e-09[&&NHX:Type=GTDB:gtdb_class=c__Gammaproteobacteria:gtdb_domain=d__Bacteria:gtdb_family=f__Steroidobacteraceae:gtdb_genus=g__Steroidobacter_A:gtdb_order=o__Steroidobacterales:gtdb_phylum=p__Proteobacteria:gtdb_species=s__Steroidobacter_A soli:heptad=MCP-36H:species=d__Bacteria_p__Proteobacteria_c__Gammaproteobacteria_o__Steroidobacterales_f__Steroidobacteraceae_g__Steroidobacter_A_s__Steroidobacter_A soli])0:5e-09[&&NHX:Sample_counter=:Type_counter=GTDB--2:capture_class_counter=:capture_domain_counter=:capture_family_counter=:capture_genus_counter=:capture_order_counter=:capture_phylum_counter=:capture_species_counter=:evoltype=D:gtdb_class_counter=c__Gammaproteobacteria--2:gtdb_domain_counter=d__Bacteria--2:gtdb_family_counter=f__Steroidobacteraceae--2:gtdb_genus_counter=g__Steroidobacter_A--2:gtdb_order_counter=o__Steroidobacterales--2:gtdb_phylum_counter=p__Proteobacteria--2:gtdb_species_counter=s__Steroidobacter_A soli--1||s__Steroidobacter_A sp016790065--1:heptad_counter=MCP-36H--2:lbd_counter=:lca=d__Bacteria:lca_tree=g__Steroidobacter_A:name=N1006089:ref_name_counter=],(RS_GCF_009932555.1_protein.faa_NZ_BLJO01000001.1_1197@PF00015_full_PFAM.311.500:0[&&NHX:Type=GTDB:gtdb_class=c__Gammaproteobacteria:gtdb_domain=d__Bacteria:gtdb_family=f__Steroidobacteraceae:gtdb_genus=g__Steroidobacter_A:gtdb_order=o__Steroidobacterales:gtdb_phylum=p__Proteobacteria:gtdb_species=s__Steroidobacter_A agaridevorans:heptad=MCP-36H:species=d__Bacteria_p__Proteobacteria_c__Gammaproteobacteria_o__Steroidobacterales_f__Steroidobacteraceae_g__Steroidobacter_A_s__Steroidobacter_A agaridevorans],RS_GCF_004138335.1_protein.faa_NZ_RYFW01000002.1_557@PF00015_full_PFAM.311.500:0[&&NHX:Type=GTDB:gtdb_class=c__Gammaproteobacteria:gtdb_domain=d__Bacteria:gtdb_family=f__Steroidobacteraceae:gtdb_genus=g__Steroidobacter_A:gtdb_order=o__Steroidobacterales:gtdb_phylum=p__Proteobacteria:gtdb_species=s__Steroidobacter_A agariperforans:heptad=MCP-36H:species=d__Bacteria_p__Proteobacteria_c__Gammaproteobacteria_o__Steroidobacterales_f__Steroidobacteraceae_g__Steroidobacter_A_s__Steroidobacter_A agariperforans]):5e-09[&&NHX:Sample_counter=:Type_counter=GTDB--2:capture_class_counter=:capture_domain_counter=:capture_family_counter=:capture_genus_counter=:capture_order_counter=:capture_phylum_counter=:capture_species_counter=:evoltype=D:gtdb_class_counter=c__Gammaproteobacteria--2:gtdb_domain_counter=d__Bacteria--2:gtdb_family_counter=f__Steroidobacteraceae--2:gtdb_genus_counter=g__Steroidobacter_A--2:gtdb_order_counter=o__Steroidobacterales--2:gtdb_phylum_counter=p__Proteobacteria--2:gtdb_species_counter=s__Steroidobacter_A agaridevorans--1||s__Steroidobacter_A agariperforans--1:heptad_counter=MCP-36H--2:lbd_counter=:lca=d__Bacteria:lca_tree=g__Steroidobacter_A:name=N1006092:ref_name_counter=])0:5e-09[&&NHX:Sample_counter=:Type_counter=GTDB--4:capture_class_counter=:capture_domain_counter=:capture_family_counter=:capture_genus_counter=:capture_order_counter=:capture_phylum_counter=:capture_species_counter=:evoltype=D:gtdb_class_counter=c__Gammaproteobacteria--4:gtdb_domain_counter=d__Bacteria--4:gtdb_family_counter=f__Steroidobacteraceae--4:gtdb_genus_counter=g__Steroidobacter_A--4:gtdb_order_counter=o__Steroidobacterales--4:gtdb_phylum_counter=p__Proteobacteria--4:gtdb_species_counter=s__Steroidobacter_A agaridevorans--1||s__Steroidobacter_A agariperforans--1||s__Steroidobacter_A soli--1||s__Steroidobacter_A sp016790065--1:heptad_counter=MCP-36H--4:lbd_counter=:lca=d__Bacteria:lca_tree=g__Steroidobacter_A:name=N1006093:ref_name_counter=],(RS_GCF_016801985.1_protein.faa_NZ_JAEVLS010000008.1_129@PF00015_full_PFAM.315.502:5e-09[&&NHX:Type=GTDB:gtdb_class=c__Gammaproteobacteria:gtdb_domain=d__Bacteria:gtdb_family=f__Steroidobacteraceae:gtdb_genus=g__Steroidobacter_A:gtdb_order=o__Steroidobacterales:gtdb_phylum=p__Proteobacteria:gtdb_species=s__Steroidobacter_A sp016801985:heptad=MCP-36H:species=d__Bacteria_p__Proteobacteria_c__Gammaproteobacteria_o__Steroidobacterales_f__Steroidobacteraceae_g__Steroidobacter_A_s__Steroidobacter_A sp016801985],4e17155b-140a-5a39-b2cc-81f6ff8c1540_2@MCPsignal.207.359:0.0100769[&&NHX:Sample=rhiztom1:Type=capture:capture_class=c__Gammaproteobacteria:capture_domain=d__Bacteria:capture_family=f__Xanthomonadaceae:capture_genus=g__Stenotrophomonas:capture_order=o__Xanthomonadales:capture_phylum=p__Proteobacteria:capture_species=s__Stenotrophomonas maltophilia_AJ:heptad=MCP-36H])0.958:0.0120742[&&NHX:Sample_counter=rhiztom1--1:Type_counter=GTDB--1||capture--1:capture_class_counter=c__Gammaproteobacteria--1:capture_domain_counter=d__Bacteria--1:capture_family_counter=f__Xanthomonadaceae--1:capture_genus_counter=g__Stenotrophomonas--1:capture_order_counter=o__Xanthomonadales--1:capture_phylum_counter=p__Proteobacteria--1:capture_species_counter=s__Stenotrophomonas maltophilia_AJ--1:gtdb_class_counter=c__Gammaproteobacteria--1:gtdb_domain_counter=d__Bacteria--1:gtdb_family_counter=f__Steroidobacteraceae--1:gtdb_genus_counter=g__Steroidobacter_A--1:gtdb_order_counter=o__Steroidobacterales--1:gtdb_phylum_counter=p__Proteobacteria--1:gtdb_species_counter=s__Steroidobacter_A sp016801985--1:heptad_counter=MCP-36H--2:lbd_counter=:lca_tree=s__Steroidobacter_A sp016801985:name=N1006096:ref_name_counter=])0.853:0.00417916[&&NHX:Sample_counter=rhiztom1--1:Type_counter=GTDB--5||capture--1:capture_class_counter=c__Gammaproteobacteria--1:capture_domain_counter=d__Bacteria--1:capture_family_counter=f__Xanthomonadaceae--1:capture_genus_counter=g__Stenotrophomonas--1:capture_order_counter=o__Xanthomonadales--1:capture_phylum_counter=p__Proteobacteria--1:capture_species_counter=s__Stenotrophomonas maltophilia_AJ--1:gtdb_class_counter=c__Gammaproteobacteria--5:gtdb_domain_counter=d__Bacteria--5:gtdb_family_counter=f__Steroidobacteraceae--5:gtdb_genus_counter=g__Steroidobacter_A--5:gtdb_order_counter=o__Steroidobacterales--5:gtdb_phylum_counter=p__Proteobacteria--5:gtdb_species_counter=s__Steroidobacter_A agaridevorans--1||s__Steroidobacter_A agariperforans--1||s__Steroidobacter_A soli--1||s__Steroidobacter_A sp016790065--1||s__Steroidobacter_A sp016801985--1:heptad_counter=MCP-36H--6:lbd_counter=:lca_tree=g__Steroidobacter_A:name=N1006097:ref_name_counter=],a6677d37-9a72-4b31-9c51-aeff7f40fd59_5@MCPsignal.31.182:5e-09[&&NHX:Sample=rhizpot2:Type=capture:capture_class=c__BSN033:capture_domain=d__Bacteria:capture_family=f__B13-G15:capture_genus=g__DSZL01:capture_order=o__B13-G15:capture_phylum=p__Desulfobacterota:capture_species=s__DSZL01 sp011367125:heptad=MCP-36H])0:5e-09[&&NHX:Sample_counter=rhizpot2--1||rhiztom1--1:Type_counter=GTDB--5||capture--2:capture_class_counter=c__BSN033--1||c__Gammaproteobacteria--1:capture_domain_counter=d__Bacteria--2:capture_family_counter=f__B13-G15--1||f__Xanthomonadaceae--1:capture_genus_counter=g__DSZL01--1||g__Stenotrophomonas--1:capture_order_counter=o__B13-G15--1||o__Xanthomonadales--1:capture_phylum_counter=p__Desulfobacterota--1||p__Proteobacteria--1:capture_species_counter=s__DSZL01 sp011367125--1||s__Stenotrophomonas maltophilia_AJ--1:gtdb_class_counter=c__Gammaproteobacteria--5:gtdb_domain_counter=d__Bacteria--5:gtdb_family_counter=f__Steroidobacteraceae--5:gtdb_genus_counter=g__Steroidobacter_A--5:gtdb_order_counter=o__Steroidobacterales--5:gtdb_phylum_counter=p__Proteobacteria--5:gtdb_species_counter=s__Steroidobacter_A agaridevorans--1||s__Steroidobacter_A agariperforans--1||s__Steroidobacter_A soli--1||s__Steroidobacter_A sp016790065--1||s__Steroidobacter_A sp016801985--1:heptad_counter=MCP-36H--7:lbd_counter=:lca_tree=g__Steroidobacter_A:name=N1006099:ref_name_counter=])0:5e-09[&&NHX:Sample_counter=rhizpot1--1||rhizpot2--1||rhiztom1--1:Type_counter=GTDB--5||capture--3:besthit_avg=85.8:besthit_max=85.8:besthit_min=85.8:besthit_std=0:besthit_sum=85.8:bitscore_avg=196.0:bitscore_max=196.0:bitscore_min=196.0:bitscore_std=0:bitscore_sum=196.0:capture_class_counter=c__BSN033--1||c__Gammaproteobacteria--2:capture_domain_counter=d__Bacteria--3:capture_family_counter=f__B13-G15--1||f__Casimicrobiaceae--1||f__Xanthomonadaceae--1:capture_genus_counter=g__CAIWHR01--1||g__DSZL01--1||g__Stenotrophomonas--1:capture_order_counter=o__B13-G15--1||o__Burkholderiales--1||o__Xanthomonadales--1:capture_phylum_counter=p__Desulfobacterota--1||p__Proteobacteria--2:capture_species_counter=s__CAIWHR01 sp903912485--1||s__DSZL01 sp011367125--1||s__Stenotrophomonas maltophilia_AJ--1:evalue_avg=8.39e-65:evalue_max=8.39e-65:evalue_min=8.39e-65:evalue_std=0:evalue_sum=8.39e-65:gapopen_avg=0.0:gapopen_max=0.0:gapopen_min=0.0:gapopen_std=0:gapopen_sum=0.0:gtdb_class_counter=c__Gammaproteobacteria--5:gtdb_domain_counter=d__Bacteria--5:gtdb_family_counter=f__Steroidobacteraceae--5:gtdb_genus_counter=g__Steroidobacter_A--5:gtdb_order_counter=o__Steroidobacterales--5:gtdb_phylum_counter=p__Proteobacteria--5:gtdb_species_counter=s__Steroidobacter_A agaridevorans--1||s__Steroidobacter_A agariperforans--1||s__Steroidobacter_A soli--1||s__Steroidobacter_A sp016790065--1||s__Steroidobacter_A sp016801985--1:heptad_counter=MCP-36H--8:lbd_counter=:lca_tree=g__Steroidobacter_A:length_avg=127.0:length_max=127.0:length_min=127.0:length_std=0:length_sum=127.0:mismatch_avg=18.0:mismatch_max=18.0:mismatch_min=18.0:mismatch_std=0:mismatch_sum=18.0:name=N1006100:qcovhsp_avg=98.4:qcovhsp_max=98.4:qcovhsp_min=98.4:qcovhsp_std=0:qcovhsp_sum=98.4:qend_avg=127.0:qend_max=127.0:qend_min=127.0:qend_std=0:qend_sum=127.0:qstart_avg=1.0:qstart_max=1.0:qstart_min=1.0:qstart_std=0:qstart_sum=1.0:ref_name_counter=RS_GCF_004342265.1_protein.faa_NZ_SMCS01000003.1_352@PF00015_full_PFAM.317.511--1:scovhsp_avg=65.5:scovhsp_max=65.5:scovhsp_min=65.5:scovhsp_std=0:scovhsp_sum=65.5:send_avg=166.0:send_max=166.0:send_min=166.0:send_std=0:send_sum=166.0:sstart_avg=40.0:sstart_max=40.0:sstart_min=40.0:sstart_std=0:sstart_sum=40.0])0.942:0.00844377[&&NHX:Sample_counter=rhizpot1--21||rhizpot2--1||rhizpot3--19||rhiztom1--2||rhiztom2--2:Type_counter=GTDB--5||capture--45:besthit_avg=90.5625:besthit_max=99.1:besthit_min=76.5:besthit_std=8.082646018889276:besthit_sum=1449.0:bitscore_avg=192.4375:bitscore_max=219.0:bitscore_min=147.0:bitscore_std=23.252150438185282:bitscore_sum=3079.0:capture_class_counter=c__Actinomycetia--1||c__Alphaproteobacteria--3||c__BSN033--1||c__Clostridia--1||c__Desulfarculia--1||c__Desulfovibrionia--3||c__Gammaproteobacteria--31||c__Planctomycetia--2||c__Syntrophia--2:capture_domain_counter=d__Bacteria--45:capture_family_counter=f__B13-G15--1||f__Burkholderiaceae--20||f__Casimicrobiaceae--1||f__Caulobacteraceae--1||f__Desulfarculaceae--1||f__Desulfovibrionaceae--3||f__Enterobacteriaceae--3||f__Isosphaeraceae--2||f__Oscillospiraceae--1||f__Pseudomonadaceae--1||f__Quadrisphaeraceae--1||f__Rhizobiaceae--2||f__Rhodanobacteraceae--1||f__Smithellaceae--2||f__Steroidobacteraceae--3||f__Thiobacillaceae--1||f__Xanthomonadaceae--1:capture_genus_counter=g__Aquabacterium--1||g__CAIWHR01--1||g__CAIYJE01--2||g__Caulobacter--1||g__Curvibacter--14||g__DSZL01--1||g__Fen-1166--2||g__JACCZX01--2||g__JACRDC01--1||g__KK5--2||g__Kosakonia--3||g__Megalodesulfovibrio--3||g__Pararhizobium--2||g__Pelethomonas--1||g__Pseudokineococcus--1||g__Pseudomonas_E--1||g__Ramlibacter--1||g__Rhodanobacter--1||g__Stenotrophomonas--1||g__Steroidobacter_A--3||g__Thiobacillus--1:capture_order_counter=o__Actinomycetales--1||o__B13-G15--1||o__Burkholderiales--22||o__Caulobacterales--1||o__Desulfarculales--1||o__Desulfovibrionales--3||o__Enterobacterales--3||o__Isosphaerales--2||o__Oscillospirales--1||o__Pseudomonadales--1||o__Rhizobiales--2||o__Steroidobacterales--3||o__Syntrophales--2||o__Xanthomonadales--2:capture_phylum_counter=p__Actinobacteriota--1||p__Desulfobacterota--4||p__Desulfobacterota_I--3||p__Firmicutes_A--1||p__Planctomycetota--2||p__Proteobacteria--34:capture_species_counter=s__Aquabacterium sp004322345--1||s__CAIWHR01 sp903912485--1||s__CAIYJE01 sp903926465--2||s__Caulobacter sp003185805--1||s__Curvibacter sp019233055--14||s__DSZL01 sp011367125--1||s__Fen-1166 sp903907985--2||s__JACCZX01 sp013696665--2||s__JACRDC01 sp016208115--1||s__KK5 sp001984095--2||s__Kosakonia oryzendophytica--3||s__Megalodesulfovibrio gigas--3||s__Pararhizobium sp001424045--2||s__Pelethomonas sp014237695--1||s__Pseudokineococcus marinus--1||s__Pseudomonas_E fuscovaginae_B--1||s__Ramlibacter sp013127575--1||s__Rhodanobacter sp001426645--1||s__Stenotrophomonas maltophilia_AJ--1||s__Steroidobacter_A agaridevorans--2||s__Steroidobacter_A sp016801985--1||s__Thiobacillus sp002256995--1:evalue_avg=1.0393751356331876e-46:evalue_max=1.34e-45:evalue_min=1.65e-73:evalue_std=3.3932097807125003e-46:evalue_sum=1.6630002170131e-45:gapopen_avg=0.1875:gapopen_max=2.0:gapopen_min=0.0:gapopen_std=0.5439056290693574:gapopen_sum=3.0:gtdb_class_counter=c__Gammaproteobacteria--5:gtdb_domain_counter=d__Bacteria--5:gtdb_family_counter=f__Steroidobacteraceae--5:gtdb_genus_counter=g__Steroidobacter_A--5:gtdb_order_counter=o__Steroidobacterales--5:gtdb_phylum_counter=p__Proteobacteria--5:gtdb_species_counter=s__Steroidobacter_A agaridevorans--1||s__Steroidobacter_A agariperforans--1||s__Steroidobacter_A soli--1||s__Steroidobacter_A sp016790065--1||s__Steroidobacter_A sp016801985--1:heptad_counter=MCP-36H--50:lbd_counter=:lca_tree=g__Steroidobacter_A:length_avg=121.875:length_max=153.0:length_min=94.0:length_std=18.366182691748076:length_sum=1950.0:mismatch_avg=12.25:mismatch_max=34.0:mismatch_min=1.0:mismatch_std=11.3754120804479:mismatch_sum=196.0:name=N1006101:qcovhsp_avg=99.18125:qcovhsp_max=100.0:qcovhsp_min=97.2:qcovhsp_std=0.938948880397649:qcovhsp_sum=1586.9:qend_avg=121.6875:qend_max=153.0:qend_min=94.0:qend_std=18.32927985492065:qend_sum=1947.0:qstart_avg=1.0:qstart_max=1.0:qstart_min=1.0:qstart_std=0.0:qstart_sum=16.0:ref_name_counter=GB_GCA_015655465.1_protein.faa_JAATEY010000177.1_4@PF00015_full_PFAM.486.690--1||RS_GCF_001579945.1_protein.faa_NZ_CP011971.1_1154@PF00015_full_PFAM.316.513--2||RS_GCF_004138485.1_protein.faa_NZ_ML142848.1_780@PF00015_full_PFAM.313.500--9||RS_GCF_004342265.1_protein.faa_NZ_SMCS01000003.1_352@PF00015_full_PFAM.317.511--4:scovhsp_avg=63.693749999999994:scovhsp_max=78.9:scovhsp_min=50.3:scovhsp_std=8.639634926700705:scovhsp_sum=1019.0999999999999:send_avg=137.5625:send_max=166.0:send_min=105.0:send_std=22.529887557050376:send_sum=2201.0:sstart_avg=16.6875:sstart_max=43.0:sstart_min=9.0:sstart_std=10.384082369986606:sstart_sum=267.0])0:5e-09[&&NHX:Sample_counter=rhizpot1--24||rhizpot2--3||rhizpot3--22||rhiztom1--2||rhiztom2--2:Type_counter=GTDB--5||capture--53:besthit_avg=90.5625:besthit_max=99.1:besthit_min=76.5:besthit_std=8.082646018889276:besthit_sum=1449.0:bitscore_avg=192.4375:bitscore_max=219.0:bitscore_min=147.0:bitscore_std=23.252150438185282:bitscore_sum=3079.0:capture_class_counter=c__Actinomycetia--1||c__Alphaproteobacteria--6||c__BSN033--1||c__Clostridia--1||c__Desulfarculia--1||c__Desulfovibrionia--3||c__Gammaproteobacteria--35||c__Planctomycetia--2||c__Rhodothermia--1||c__Syntrophia--2:capture_domain_counter=d__Bacteria--53:capture_family_counter=f__B13-G15--1||f__Burkholderiaceae--20||f__Casimicrobiaceae--1||f__Caulobacteraceae--1||f__Desulfarculaceae--1||f__Desulfovibrionaceae--3||f__Enterobacteriaceae--3||f__Isosphaeraceae--2||f__Oscillospiraceae--1||f__Pseudomonadaceae--2||f__Quadrisphaeraceae--1||f__Rhizobiaceae--5||f__Rhodanobacteraceae--1||f__Rhodocyclaceae--1||f__Salinibacteraceae--1||f__Smithellaceae--2||f__Steroidobacteraceae--5||f__Thiobacillaceae--1||f__Xanthomonadaceae--1:capture_genus_counter=g__Aquabacterium--1||g__CAIWHR01--1||g__CAIYJE01--2||g__Caulobacter--1||g__Curvibacter--14||g__DSZL01--1||g__Fen-1166--2||g__JACCZX01--2||g__JACRDC01--1||g__KK5--2||g__Kosakonia--3||g__Megalodesulfovibrio--3||g__Pararhizobium--5||g__Pelethomonas--1||g__Pseudokineococcus--1||g__Pseudomonas_E--1||g__Pseudomonas_F--1||g__Ramlibacter--1||g__Rhodanobacter--1||g__Salinibacter--1||g__Stenotrophomonas--1||g__Steroidobacter_A--5||g__Thiobacillus--1||g__Zoogloea--1:capture_order_counter=o__Actinomycetales--1||o__B13-G15--1||o__Burkholderiales--23||o__Caulobacterales--1||o__Desulfarculales--1||o__Desulfovibrionales--3||o__Enterobacterales--3||o__Isosphaerales--2||o__Oscillospirales--1||o__Pseudomonadales--2||o__Rhizobiales--5||o__Rhodothermales--1||o__Steroidobacterales--5||o__Syntrophales--2||o__Xanthomonadales--2:capture_phylum_counter=p__Actinobacteriota--1||p__Bacteroidota--1||p__Desulfobacterota--4||p__Desulfobacterota_I--3||p__Firmicutes_A--1||p__Planctomycetota--2||p__Proteobacteria--41:capture_species_counter=s__Aquabacterium sp004322345--1||s__CAIWHR01 sp903912485--1||s__CAIYJE01 sp903926465--2||s__Caulobacter sp003185805--1||s__Curvibacter sp019233055--14||s__DSZL01 sp011367125--1||s__Fen-1166 sp903907985--2||s__JACCZX01 sp013696665--2||s__JACRDC01 sp016208115--1||s__KK5 sp001984095--2||s__Kosakonia oryzendophytica--3||s__Megalodesulfovibrio gigas--3||s__Pararhizobium sp001424045--5||s__Pelethomonas sp014237695--1||s__Pseudokineococcus marinus--1||s__Pseudomonas_E fuscovaginae_B--1||s__Pseudomonas_F sp001708505--1||s__Ramlibacter sp013127575--1||s__Rhodanobacter sp001426645--1||s__Salinibacter altiplanensis--1||s__Stenotrophomonas maltophilia_AJ--1||s__Steroidobacter_A agaridevorans--3||s__Steroidobacter_A sp016801985--2||s__Thiobacillus sp002256995--1||s__Zoogloea sp018241725--1:evalue_avg=1.0393751356331876e-46:evalue_max=1.34e-45:evalue_min=1.65e-73:evalue_std=3.3932097807125003e-46:evalue_sum=1.6630002170131e-45:gapopen_avg=0.1875:gapopen_max=2.0:gapopen_min=0.0:gapopen_std=0.5439056290693574:gapopen_sum=3.0:gtdb_class_counter=c__Gammaproteobacteria--5:gtdb_domain_counter=d__Bacteria--5:gtdb_family_counter=f__Steroidobacteraceae--5:gtdb_genus_counter=g__Steroidobacter_A--5:gtdb_order_counter=o__Steroidobacterales--5:gtdb_phylum_counter=p__Proteobacteria--5:gtdb_species_counter=s__Steroidobacter_A agaridevorans--1||s__Steroidobacter_A agariperforans--1||s__Steroidobacter_A soli--1||s__Steroidobacter_A sp016790065--1||s__Steroidobacter_A sp016801985--1:heptad_counter=MCP-36H--58:lbd_counter=4HB_MCP_1--1:lca_tree=g__Steroidobacter_A:length_avg=121.875:length_max=153.0:length_min=94.0:length_std=18.366182691748076:length_sum=1950.0:mismatch_avg=12.25:mismatch_max=34.0:mismatch_min=1.0:mismatch_std=11.3754120804479:mismatch_sum=196.0:name=N1006102:qcovhsp_avg=99.18125:qcovhsp_max=100.0:qcovhsp_min=97.2:qcovhsp_std=0.938948880397649:qcovhsp_sum=1586.9:qend_avg=121.6875:qend_max=153.0:qend_min=94.0:qend_std=18.32927985492065:qend_sum=1947.0:qstart_avg=1.0:qstart_max=1.0:qstart_min=1.0:qstart_std=0.0:qstart_sum=16.0:ref_name_counter=GB_GCA_015655465.1_protein.faa_JAATEY010000177.1_4@PF00015_full_PFAM.486.690--1||RS_GCF_001579945.1_protein.faa_NZ_CP011971.1_1154@PF00015_full_PFAM.316.513--2||RS_GCF_004138485.1_protein.faa_NZ_ML142848.1_780@PF00015_full_PFAM.313.500--9||RS_GCF_004342265.1_protein.faa_NZ_SMCS01000003.1_352@PF00015_full_PFAM.317.511--4:scovhsp_avg=63.693749999999994:scovhsp_max=78.9:scovhsp_min=50.3:scovhsp_std=8.639634926700705:scovhsp_sum=1019.0999999999999:send_avg=137.5625:send_max=166.0:send_min=105.0:send_std=22.529887557050376:send_sum=2201.0:sstart_avg=16.6875:sstart_max=43.0:sstart_min=9.0:sstart_std=10.384082369986606:sstart_sum=267.0],(acb3c7f7-0d76-4e7c-b6b1-a40987d6dc3d_6@MCPsignal.503.659:0.00985112[&&NHX:Sample=rhizpot3:Type=capture:capture_class=c__Gammaproteobacteria:capture_domain=d__Bacteria:capture_family=f__Enterobacteriaceae:capture_genus=g__BIGb0383:capture_order=o__Enterobacterales:capture_phylum=p__Proteobacteria:capture_species=s__BIGb0383 sp003751845:heptad=MCP-36H],(1e93f509-77d7-44de-97bd-6767a602b29b_3@MCPsignal.228.383:5e-09[&&NHX:Sample=rhizpot3:Type=capture:capture_class=c__Gammaproteobacteria:capture_domain=d__Bacteria:capture_family=f__Burkholderiaceae:capture_genus=g__Curvibacter:capture_order=o__Burkholderiales:capture_phylum=p__Proteobacteria:capture_species=s__Curvibacter sp019233055:heptad=MCP-36H],(a3c61ea0-08e9-4906-a87c-71d0786128f2_4@MCPsignal.138.294:0.00492459[&&NHX:Sample=rhizpot1:Type=capture:capture_class=c__Gammaproteobacteria:capture_domain=d__Bacteria:capture_family=f__Pseudomonadaceae:capture_genus=g__Pseudomonas_F:capture_order=o__Pseudomonadales:capture_phylum=p__Proteobacteria:capture_species=s__Pseudomonas_F sp014700075:heptad=MCP-36H],c7b82e6f-8e4c-496c-9b62-2a9b9103de2e_3@MCPsignal.98.245:0.010828[&&NHX:Sample=rhizpot1:Type=capture:besthit=92.9:bitscore=229.0:capture_class=c__Gammaproteobacteria:capture_domain=d__Bacteria:capture_family=f__Xanthomonadaceae:capture_genus=g__Xanthomonas:capture_order=o__Xanthomonadales:capture_phylum=p__Proteobacteria:capture_species=s__Xanthomonas arboricola_B:evalue=3.18e-77:gapopen=0.0:heptad=MCP-36H:length=140.0:mismatch=10.0:qcovhsp=95.2:qend=140.0:qstart=1.0:ref_name=RS_GCF_001579945.1_protein.faa_NZ_CP011971.1_1154@PF00015_full_PFAM.316.513:scovhsp=71.1:send=148.0:sstart=9.0])0.894:0.00986397[&&NHX:Sample_counter=rhizpot1--2:Type_counter=capture--2:besthit_avg=92.9:besthit_max=92.9:besthit_min=92.9:besthit_std=0:besthit_sum=92.9:bitscore_avg=229.0:bitscore_max=229.0:bitscore_min=229.0:bitscore_std=0:bitscore_sum=229.0:capture_class_counter=c__Gammaproteobacteria--2:capture_domain_counter=d__Bacteria--2:capture_family_counter=f__Pseudomonadaceae--1||f__Xanthomonadaceae--1:capture_genus_counter=g__Pseudomonas_F--1||g__Xanthomonas--1:capture_order_counter=o__Pseudomonadales--1||o__Xanthomonadales--1:capture_phylum_counter=p__Proteobacteria--2:capture_species_counter=s__Pseudomonas_F sp014700075--1||s__Xanthomonas arboricola_B--1:evalue_avg=3.18e-77:evalue_max=3.18e-77:evalue_min=3.18e-77:evalue_std=0:evalue_sum=3.18e-77:gapopen_avg=0.0:gapopen_max=0.0:gapopen_min=0.0:gapopen_std=0:gapopen_sum=0.0:gtdb_class_counter=:gtdb_domain_counter=:gtdb_family_counter=:gtdb_genus_counter=:gtdb_order_counter=:gtdb_phylum_counter=:gtdb_species_counter=:heptad_counter=MCP-36H--2:lbd_counter=:length_avg=140.0:length_max=140.0:length_min=140.0:length_std=0:length_sum=140.0:mismatch_avg=10.0:mismatch_max=10.0:mismatch_min=10.0:mismatch_std=0:mismatch_sum=10.0:name=N1006107:qcovhsp_avg=95.2:qcovhsp_max=95.2:qcovhsp_min=95.2:qcovhsp_std=0:qcovhsp_sum=95.2:qend_avg=140.0:qend_max=140.0:qend_min=140.0:qend_std=0:qend_sum=140.0:qstart_avg=1.0:qstart_max=1.0:qstart_min=1.0:qstart_std=0:qstart_sum=1.0:ref_name_counter=RS_GCF_001579945.1_protein.faa_NZ_CP011971.1_1154@PF00015_full_PFAM.316.513--1:scovhsp_avg=71.1:scovhsp_max=71.1:scovhsp_min=71.1:scovhsp_std=0:scovhsp_sum=71.1:send_avg=148.0:send_max=148.0:send_min=148.0:send_std=0:send_sum=148.0:sstart_avg=9.0:sstart_max=9.0:sstart_min=9.0:sstart_std=0:sstart_sum=9.0])0:1.3e-08[&&NHX:Sample_counter=rhizpot1--2||rhizpot3--1:Type_counter=capture--3:besthit_avg=92.9:besthit_max=92.9:besthit_min=92.9:besthit_std=0:besthit_sum=92.9:bitscore_avg=229.0:bitscore_max=229.0:bitscore_min=229.0:bitscore_std=0:bitscore_sum=229.0:capture_class_counter=c__Gammaproteobacteria--3:capture_domain_counter=d__Bacteria--3:capture_family_counter=f__Burkholderiaceae--1||f__Pseudomonadaceae--1||f__Xanthomonadaceae--1:capture_genus_counter=g__Curvibacter--1||g__Pseudomonas_F--1||g__Xanthomonas--1:capture_order_counter=o__Burkholderiales--1||o__Pseudomonadales--1||o__Xanthomonadales--1:capture_phylum_counter=p__Proteobacteria--3:capture_species_counter=s__Curvibacter sp019233055--1||s__Pseudomonas_F sp014700075--1||s__Xanthomonas arboricola_B--1:evalue_avg=3.18e-77:evalue_max=3.18e-77:evalue_min=3.18e-77:evalue_std=0:evalue_sum=3.18e-77:gapopen_avg=0.0:gapopen_max=0.0:gapopen_min=0.0:gapopen_std=0:gapopen_sum=0.0:gtdb_class_counter=:gtdb_domain_counter=:gtdb_family_counter=:gtdb_genus_counter=:gtdb_order_counter=:gtdb_phylum_counter=:gtdb_species_counter=:heptad_counter=MCP-36H--3:lbd_counter=:length_avg=140.0:length_max=140.0:length_min=140.0:length_std=0:length_sum=140.0:mismatch_avg=10.0:mismatch_max=10.0:mismatch_min=10.0:mismatch_std=0:mismatch_sum=10.0:name=N1006108:qcovhsp_avg=95.2:qcovhsp_max=95.2:qcovhsp_min=95.2:qcovhsp_std=0:qcovhsp_sum=95.2:qend_avg=140.0:qend_max=140.0:qend_min=140.0:qend_std=0:qend_sum=140.0:qstart_avg=1.0:qstart_max=1.0:qstart_min=1.0:qstart_std=0:qstart_sum=1.0:ref_name_counter=RS_GCF_001579945.1_protein.faa_NZ_CP011971.1_1154@PF00015_full_PFAM.316.513--1:scovhsp_avg=71.1:scovhsp_max=71.1:scovhsp_min=71.1:scovhsp_std=0:scovhsp_sum=71.1:send_avg=148.0:send_max=148.0:send_min=148.0:send_std=0:send_sum=148.0:sstart_avg=9.0:sstart_max=9.0:sstart_min=9.0:sstart_std=0:sstart_sum=9.0])0.806:0.00490214[&&NHX:Sample_counter=rhizpot1--2||rhizpot3--2:Type_counter=capture--4:besthit_avg=92.9:besthit_max=92.9:besthit_min=92.9:besthit_std=0:besthit_sum=92.9:bitscore_avg=229.0:bitscore_max=229.0:bitscore_min=229.0:bitscore_std=0:bitscore_sum=229.0:capture_class_counter=c__Gammaproteobacteria--4:capture_domain_counter=d__Bacteria--4:capture_family_counter=f__Burkholderiaceae--1||f__Enterobacteriaceae--1||f__Pseudomonadaceae--1||f__Xanthomonadaceae--1:capture_genus_counter=g__BIGb0383--1||g__Curvibacter--1||g__Pseudomonas_F--1||g__Xanthomonas--1:capture_order_counter=o__Burkholderiales--1||o__Enterobacterales--1||o__Pseudomonadales--1||o__Xanthomonadales--1:capture_phylum_counter=p__Proteobacteria--4:capture_species_counter=s__BIGb0383 sp003751845--1||s__Curvibacter sp019233055--1||s__Pseudomonas_F sp014700075--1||s__Xanthomonas arboricola_B--1:evalue_avg=3.18e-77:evalue_max=3.18e-77:evalue_min=3.18e-77:evalue_std=0:evalue_sum=3.18e-77:gapopen_avg=0.0:gapopen_max=0.0:gapopen_min=0.0:gapopen_std=0:gapopen_sum=0.0:gtdb_class_counter=:gtdb_domain_counter=:gtdb_family_counter=:gtdb_genus_counter=:gtdb_order_counter=:gtdb_phylum_counter=:gtdb_species_counter=:heptad_counter=MCP-36H--4:lbd_counter=:length_avg=140.0:length_max=140.0:length_min=140.0:length_std=0:length_sum=140.0:mismatch_avg=10.0:mismatch_max=10.0:mismatch_min=10.0:mismatch_std=0:mismatch_sum=10.0:name=N1006109:qcovhsp_avg=95.2:qcovhsp_max=95.2:qcovhsp_min=95.2:qcovhsp_std=0:qcovhsp_sum=95.2:qend_avg=140.0:qend_max=140.0:qend_min=140.0:qend_std=0:qend_sum=140.0:qstart_avg=1.0:qstart_max=1.0:qstart_min=1.0:qstart_std=0:qstart_sum=1.0:ref_name_counter=RS_GCF_001579945.1_protein.faa_NZ_CP011971.1_1154@PF00015_full_PFAM.316.513--1:scovhsp_avg=71.1:scovhsp_max=71.1:scovhsp_min=71.1:scovhsp_std=0:scovhsp_sum=71.1:send_avg=148.0:send_max=148.0:send_min=148.0:send_std=0:send_sum=148.0:sstart_avg=9.0:sstart_max=9.0:sstart_min=9.0:sstart_std=0:sstart_sum=9.0])0.786:0.00601903[&&NHX:Sample_counter=rhizpot1--26||rhizpot2--3||rhizpot3--24||rhiztom1--2||rhiztom2--2:Type_counter=GTDB--5||capture--57:besthit_avg=90.7:besthit_max=99.1:besthit_min=76.5:besthit_std=7.846496033262236:besthit_sum=1541.9:bitscore_avg=194.58823529411765:bitscore_max=229.0:bitscore_min=147.0:bitscore_std=24.197259203082826:bitscore_sum=3308.0:capture_class_counter=c__Actinomycetia--1||c__Alphaproteobacteria--6||c__BSN033--1||c__Clostridia--1||c__Desulfarculia--1||c__Desulfovibrionia--3||c__Gammaproteobacteria--39||c__Planctomycetia--2||c__Rhodothermia--1||c__Syntrophia--2:capture_domain_counter=d__Bacteria--57:capture_family_counter=f__B13-G15--1||f__Burkholderiaceae--21||f__Casimicrobiaceae--1||f__Caulobacteraceae--1||f__Desulfarculaceae--1||f__Desulfovibrionaceae--3||f__Enterobacteriaceae--4||f__Isosphaeraceae--2||f__Oscillospiraceae--1||f__Pseudomonadaceae--3||f__Quadrisphaeraceae--1||f__Rhizobiaceae--5||f__Rhodanobacteraceae--1||f__Rhodocyclaceae--1||f__Salinibacteraceae--1||f__Smithellaceae--2||f__Steroidobacteraceae--5||f__Thiobacillaceae--1||f__Xanthomonadaceae--2:capture_genus_counter=g__Aquabacterium--1||g__BIGb0383--1||g__CAIWHR01--1||g__CAIYJE01--2||g__Caulobacter--1||g__Curvibacter--15||g__DSZL01--1||g__Fen-1166--2||g__JACCZX01--2||g__JACRDC01--1||g__KK5--2||g__Kosakonia--3||g__Megalodesulfovibrio--3||g__Pararhizobium--5||g__Pelethomonas--1||g__Pseudokineococcus--1||g__Pseudomonas_E--1||g__Pseudomonas_F--2||g__Ramlibacter--1||g__Rhodanobacter--1||g__Salinibacter--1||g__Stenotrophomonas--1||g__Steroidobacter_A--5||g__Thiobacillus--1||g__Xanthomonas--1||g__Zoogloea--1:capture_order_counter=o__Actinomycetales--1||o__B13-G15--1||o__Burkholderiales--24||o__Caulobacterales--1||o__Desulfarculales--1||o__Desulfovibrionales--3||o__Enterobacterales--4||o__Isosphaerales--2||o__Oscillospirales--1||o__Pseudomonadales--3||o__Rhizobiales--5||o__Rhodothermales--1||o__Steroidobacterales--5||o__Syntrophales--2||o__Xanthomonadales--3:capture_phylum_counter=p__Actinobacteriota--1||p__Bacteroidota--1||p__Desulfobacterota--4||p__Desulfobacterota_I--3||p__Firmicutes_A--1||p__Planctomycetota--2||p__Proteobacteria--45:capture_species_counter=s__Aquabacterium sp004322345--1||s__BIGb0383 sp003751845--1||s__CAIWHR01 sp903912485--1||s__CAIYJE01 sp903926465--2||s__Caulobacter sp003185805--1||s__Curvibacter sp019233055--15||s__DSZL01 sp011367125--1||s__Fen-1166 sp903907985--2||s__JACCZX01 sp013696665--2||s__JACRDC01 sp016208115--1||s__KK5 sp001984095--2||s__Kosakonia oryzendophytica--3||s__Megalodesulfovibrio gigas--3||s__Pararhizobium sp001424045--5||s__Pelethomonas sp014237695--1||s__Pseudokineococcus marinus--1||s__Pseudomonas_E fuscovaginae_B--1||s__Pseudomonas_F sp001708505--1||s__Pseudomonas_F sp014700075--1||s__Ramlibacter sp013127575--1||s__Rhodanobacter sp001426645--1||s__Salinibacter altiplanensis--1||s__Stenotrophomonas maltophilia_AJ--1||s__Steroidobacter_A agaridevorans--3||s__Steroidobacter_A sp016801985--2||s__Thiobacillus sp002256995--1||s__Xanthomonas arboricola_B--1||s__Zoogloea sp018241725--1:evalue_avg=9.782354217724118e-47:evalue_max=1.34e-45:evalue_min=3.18e-77:evalue_std=3.295118006356435e-46:evalue_sum=1.6630002170131e-45:gapopen_avg=0.17647058823529413:gapopen_max=2.0:gapopen_min=0.0:gapopen_std=0.5285941398709244:gapopen_sum=3.0:gtdb_class_counter=c__Gammaproteobacteria--5:gtdb_domain_counter=d__Bacteria--5:gtdb_family_counter=f__Steroidobacteraceae--5:gtdb_genus_counter=g__Steroidobacter_A--5:gtdb_order_counter=o__Steroidobacterales--5:gtdb_phylum_counter=p__Proteobacteria--5:gtdb_species_counter=s__Steroidobacter_A agaridevorans--1||s__Steroidobacter_A agariperforans--1||s__Steroidobacter_A soli--1||s__Steroidobacter_A sp016790065--1||s__Steroidobacter_A sp016801985--1:heptad_counter=MCP-36H--62:lbd_counter=4HB_MCP_1--1:lca_tree=g__Steroidobacter_A:length_avg=122.94117647058823:length_max=153.0:length_min=94.0:length_std=18.318264752137733:length_sum=2090.0:mismatch_avg=12.117647058823529:mismatch_max=34.0:mismatch_min=1.0:mismatch_std=11.027705750410965:mismatch_sum=206.0:name=N1006110:qcovhsp_avg=98.9470588235294:qcovhsp_max=100.0:qcovhsp_min=95.2:qcovhsp_std=1.3262341644006639:qcovhsp_sum=1682.1:qend_avg=122.76470588235294:qend_max=153.0:qend_min=94.0:qend_std=18.29456685659948:qend_sum=2087.0:qstart_avg=1.0:qstart_max=1.0:qstart_min=1.0:qstart_std=0.0:qstart_sum=17.0:ref_name_counter=GB_GCA_015655465.1_protein.faa_JAATEY010000177.1_4@PF00015_full_PFAM.486.690--1||RS_GCF_001579945.1_protein.faa_NZ_CP011971.1_1154@PF00015_full_PFAM.316.513--3||RS_GCF_004138485.1_protein.faa_NZ_ML142848.1_780@PF00015_full_PFAM.313.500--9||RS_GCF_004342265.1_protein.faa_NZ_SMCS01000003.1_352@PF00015_full_PFAM.317.511--4:scovhsp_avg=64.12941176470588:scovhsp_max=78.9:scovhsp_min=50.3:scovhsp_std=8.55597486452321:scovhsp_sum=1090.1999999999998:send_avg=138.1764705882353:send_max=166.0:send_min=105.0:send_std=21.960860906729177:send_sum=2349.0:sstart_avg=16.235294117647058:sstart_max=43.0:sstart_min=9.0:sstart_std=10.22576043483262:sstart_sum=276.0])0.899:0.0119161[&&NHX:Sample_counter=rhizpot1--27||rhizpot2--3||rhizpot3--24||rhiztom1--2||rhiztom2--2:Type_counter=GTDB--5||capture--58:besthit_avg=90.42222222222223:besthit_max=99.1:besthit_min=76.5:besthit_std=7.7029066748747566:besthit_sum=1627.6000000000001:bitscore_avg=194.5:bitscore_max=229.0:bitscore_min=147.0:bitscore_std=23.47777422058874:bitscore_sum=3501.0:capture_class_counter=c__Actinomycetia--1||c__Alphaproteobacteria--6||c__BSN033--1||c__Clostridia--1||c__Desulfarculia--1||c__Desulfovibrionia--3||c__Gammaproteobacteria--40||c__Planctomycetia--2||c__Rhodothermia--1||c__Syntrophia--2:capture_domain_counter=d__Bacteria--58:capture_family_counter=f__B13-G15--1||f__Burkholderiaceae--22||f__Casimicrobiaceae--1||f__Caulobacteraceae--1||f__Desulfarculaceae--1||f__Desulfovibrionaceae--3||f__Enterobacteriaceae--4||f__Isosphaeraceae--2||f__Oscillospiraceae--1||f__Pseudomonadaceae--3||f__Quadrisphaeraceae--1||f__Rhizobiaceae--5||f__Rhodanobacteraceae--1||f__Rhodocyclaceae--1||f__Salinibacteraceae--1||f__Smithellaceae--2||f__Steroidobacteraceae--5||f__Thiobacillaceae--1||f__Xanthomonadaceae--2:capture_genus_counter=g__Aquabacterium--1||g__BIGb0383--1||g__CAIWHR01--1||g__CAIYJE01--2||g__Caulobacter--1||g__Curvibacter--15||g__DSZL01--1||g__Fen-1166--2||g__JACCZX01--2||g__JACRDC01--1||g__KK5--2||g__Kosakonia--3||g__MR-S7--1||g__Megalodesulfovibrio--3||g__Pararhizobium--5||g__Pelethomonas--1||g__Pseudokineococcus--1||g__Pseudomonas_E--1||g__Pseudomonas_F--2||g__Ramlibacter--1||g__Rhodanobacter--1||g__Salinibacter--1||g__Stenotrophomonas--1||g__Steroidobacter_A--5||g__Thiobacillus--1||g__Xanthomonas--1||g__Zoogloea--1:capture_order_counter=o__Actinomycetales--1||o__B13-G15--1||o__Burkholderiales--25||o__Caulobacterales--1||o__Desulfarculales--1||o__Desulfovibrionales--3||o__Enterobacterales--4||o__Isosphaerales--2||o__Oscillospirales--1||o__Pseudomonadales--3||o__Rhizobiales--5||o__Rhodothermales--1||o__Steroidobacterales--5||o__Syntrophales--2||o__Xanthomonadales--3:capture_phylum_counter=p__Actinobacteriota--1||p__Bacteroidota--1||p__Desulfobacterota--4||p__Desulfobacterota_I--3||p__Firmicutes_A--1||p__Planctomycetota--2||p__Proteobacteria--46:capture_species_counter=s__Aquabacterium sp004322345--1||s__BIGb0383 sp003751845--1||s__CAIWHR01 sp903912485--1||s__CAIYJE01 sp903926465--2||s__Caulobacter sp003185805--1||s__Curvibacter sp019233055--15||s__DSZL01 sp011367125--1||s__Fen-1166 sp903907985--2||s__JACCZX01 sp013696665--2||s__JACRDC01 sp016208115--1||s__KK5 sp001984095--2||s__Kosakonia oryzendophytica--3||s__MR-S7 sp000400995--1||s__Megalodesulfovibrio gigas--3||s__Pararhizobium sp001424045--5||s__Pelethomonas sp014237695--1||s__Pseudokineococcus marinus--1||s__Pseudomonas_E fuscovaginae_B--1||s__Pseudomonas_F sp001708505--1||s__Pseudomonas_F sp014700075--1||s__Ramlibacter sp013127575--1||s__Rhodanobacter sp001426645--1||s__Salinibacter altiplanensis--1||s__Stenotrophomonas maltophilia_AJ--1||s__Steroidobacter_A agaridevorans--3||s__Steroidobacter_A sp016801985--2||s__Thiobacillus sp002256995--1||s__Xanthomonas arboricola_B--1||s__Zoogloea sp018241725--1:evalue_avg=9.238890094517222e-47:evalue_max=1.34e-45:evalue_min=3.18e-77:evalue_std=3.2050385311794373e-46:evalue_sum=1.6630002170131e-45:gapopen_avg=0.16666666666666666:gapopen_max=2.0:gapopen_min=0.0:gapopen_std=0.5144957554275265:gapopen_sum=3.0:gtdb_class_counter=c__Gammaproteobacteria--5:gtdb_domain_counter=d__Bacteria--5:gtdb_family_counter=f__Steroidobacteraceae--5:gtdb_genus_counter=g__Steroidobacter_A--5:gtdb_order_counter=o__Steroidobacterales--5:gtdb_phylum_counter=p__Proteobacteria--5:gtdb_species_counter=s__Steroidobacter_A agaridevorans--1||s__Steroidobacter_A agariperforans--1||s__Steroidobacter_A soli--1||s__Steroidobacter_A sp016790065--1||s__Steroidobacter_A sp016801985--1:heptad_counter=MCP-36H--63:lbd_counter=4HB_MCP_1--1:lca_tree=g__Steroidobacter_A:length_avg=123.11111111111111:length_max=153.0:length_min=94.0:length_std=17.78594583599775:length_sum=2216.0:mismatch_avg=12.444444444444445:mismatch_max=34.0:mismatch_min=1.0:mismatch_std=10.787913837592525:mismatch_sum=224.0:name=N1006111:qcovhsp_avg=98.87777777777778:qcovhsp_max=100.0:qcovhsp_min=95.2:qcovhsp_std=1.3197840980097746:qcovhsp_sum=1779.8:qend_avg=123.0:qend_max=153.0:qend_min=94.0:qend_std=17.776388834631177:qend_sum=2214.0:qstart_avg=1.0555555555555556:qstart_max=2.0:qstart_min=1.0:qstart_std=0.23570226039551584:qstart_sum=19.0:ref_name_counter=GB_GCA_015655465.1_protein.faa_JAATEY010000177.1_4@PF00015_full_PFAM.486.690--1||RS_GCF_001579945.1_protein.faa_NZ_CP011971.1_1154@PF00015_full_PFAM.316.513--3||RS_GCF_004138485.1_protein.faa_NZ_ML142848.1_780@PF00015_full_PFAM.313.500--9||RS_GCF_004342265.1_protein.faa_NZ_SMCS01000003.1_352@PF00015_full_PFAM.317.511--5:scovhsp_avg=64.17222222222222:scovhsp_max=78.9:scovhsp_min=50.3:scovhsp_std=8.30250178847993:scovhsp_sum=1155.1:send_avg=139.72222222222223:send_max=166.0:send_min=105.0:send_std=22.291664376030667:send_sum=2515.0:sstart_avg=17.61111111111111:sstart_max=43.0:sstart_min=9.0:sstart_std=11.510296612363002:sstart_sum=317.0],(1a15df76-47b0-4c2d-a1a7-bb2ce0dc0402_6@MCPsignal.875.972:5e-09[&&NHX:Sample=rhizpot1:Type=capture:capture_class=c__Gammaproteobacteria:capture_domain=d__Bacteria:capture_family=f__Burkholderiaceae:capture_genus=g__Cupriavidus:capture_order=o__Burkholderiales:capture_phylum=p__Proteobacteria:capture_species=s__Cupriavidus gilardii:heptad=MCP-36H],((10c3cf77-92d8-454e-9463-2bc0424a9a0f_3@MCPsignal.358.463:5e-09[&&NHX:Sample=rhizpot3:Type=capture:besthit=86.4:bitscore=160.0:capture_class=c__Thermoleophilia:capture_domain=d__Bacteria:capture_family=f__Solirubrobacteraceae:capture_genus=g__Solirubrobacter:capture_order=o__Solirubrobacterales:capture_phylum=p__Actinobacteriota:capture_species=s__Solirubrobacter sp003344625:evalue=3.7e-51:gapopen=0.0:heptad=MCP-36H:length=103.0:mismatch=14.0:qcovhsp=98.1:qend=103.0:qstart=1.0:ref_name=RS_GCF_003332825.1_protein.faa_NZ_QIRF01000005.1_163@PF00015_full_PFAM.318.507:scovhsp=54.5:send=165.0:sstart=63.0],35f5f2f7-5542-4e5a-87ab-4f9767773d25_1@MCPsignal.227.357:0.050897[&&NHX:Sample=rhizpot1:Type=capture:besthit=82.8:bitscore=189.0:capture_class=c__Alphaproteobacteria:capture_domain=d__Bacteria:capture_family=f__Beijerinckiaceae:capture_genus=g__Enterovirga:capture_order=o__Rhizobiales:capture_phylum=p__Proteobacteria:capture_species=s__Enterovirga sp903644085:evalue=6.75e-62:gapopen=1.0:heptad=MCP-36H:length=128.0:mismatch=20.0:qcovhsp=96.9:qend=128.0:qstart=3.0:ref_name=RS_GCF_004342265.1_protein.faa_NZ_SMCS01000003.1_352@PF00015_full_PFAM.317.511:scovhsp=66.0:send=166.0:sstart=39.0])0:6e-09[&&NHX:Sample_counter=rhizpot1--1||rhizpot3--1:Type_counter=capture--2:besthit_avg=84.6:besthit_max=86.4:besthit_min=82.8:besthit_std=2.545584412271577:besthit_sum=169.2:bitscore_avg=174.5:bitscore_max=189.0:bitscore_min=160.0:bitscore_std=20.506096654409877:bitscore_sum=349.0:capture_class_counter=c__Alphaproteobacteria--1||c__Thermoleophilia--1:capture_domain_counter=d__Bacteria--2:capture_family_counter=f__Beijerinckiaceae--1||f__Solirubrobacteraceae--1:capture_genus_counter=g__Enterovirga--1||g__Solirubrobacter--1:capture_order_counter=o__Rhizobiales--1||o__Solirubrobacterales--1:capture_phylum_counter=p__Actinobacteriota--1||p__Proteobacteria--1:capture_species_counter=s__Enterovirga sp903644085--1||s__Solirubrobacter sp003344625--1:evalue_avg=1.8500000000337498e-51:evalue_max=3.7e-51:evalue_min=6.75e-62:evalue_std=2.6162950903424958e-51:evalue_sum=3.7000000000674996e-51:gapopen_avg=0.5:gapopen_max=1.0:gapopen_min=0.0:gapopen_std=0.7071067811865476:gapopen_sum=1.0:gtdb_class_counter=:gtdb_domain_counter=:gtdb_family_counter=:gtdb_genus_counter=:gtdb_order_counter=:gtdb_phylum_counter=:gtdb_species_counter=:heptad_counter=MCP-36H--2:lbd_counter=:length_avg=115.5:length_max=128.0:length_min=103.0:length_std=17.67766952966369:length_sum=231.0:mismatch_avg=17.0:mismatch_max=20.0:mismatch_min=14.0:mismatch_std=4.242640687119285:mismatch_sum=34.0:name=N1006115:qcovhsp_avg=97.5:qcovhsp_max=98.1:qcovhsp_min=96.9:qcovhsp_std=0.8485281374238489:qcovhsp_sum=195.0:qend_avg=115.5:qend_max=128.0:qend_min=103.0:qend_std=17.67766952966369:qend_sum=231.0:qstart_avg=2.0:qstart_max=3.0:qstart_min=1.0:qstart_std=1.4142135623730951:qstart_sum=4.0:ref_name_counter=RS_GCF_003332825.1_protein.faa_NZ_QIRF01000005.1_163@PF00015_full_PFAM.318.507--1||RS_GCF_004342265.1_protein.faa_NZ_SMCS01000003.1_352@PF00015_full_PFAM.317.511--1:scovhsp_avg=60.25:scovhsp_max=66.0:scovhsp_min=54.5:scovhsp_std=8.131727983645296:scovhsp_sum=120.5:send_avg=165.5:send_max=166.0:send_min=165.0:send_std=0.7071067811865476:send_sum=331.0:sstart_avg=51.0:sstart_max=63.0:sstart_min=39.0:sstart_std=16.97056274847714:sstart_sum=102.0],(f48a5f4d-530a-4835-b425-157801de8274_2@MCPsignal.519.612:0.00426874[&&NHX:Sample=rhiztom3:Type=capture:capture_class=c__Alphaproteobacteria:capture_domain=d__Bacteria:capture_family=f__Methylopilaceae:capture_genus=g__Hansschlegelia:capture_order=o__Rhizobiales:capture_phylum=p__Proteobacteria:capture_species=s__Hansschlegelia sp000384475:heptad=MCP-36H],(448d0207-6c0d-4691-b59c-b898a432839f_1@MCPsignal.222.317:5e-09[&&NHX:Sample=rhizpot3:Type=capture:capture_class=c__Gammaproteobacteria:capture_domain=d__Bacteria:capture_family=f__Burkholderiaceae:capture_genus=g__Burkholderia:capture_order=o__Burkholderiales:capture_phylum=p__Proteobacteria:capture_species=s__Burkholderia sp011605345:heptad=MCP-36H],6c43955d-cd6e-4991-bac8-d5b369bbaa85_4@MCPsignal.672.719:0.420431[&&NHX:Sample=rhiztom2:Type=capture:capture_class=c__Desulfobacteria:capture_domain=d__Bacteria:capture_family=f__Desulforegulaceae:capture_genus=g__Desulfobotulus:capture_order=o__Desulfobacterales:capture_phylum=p__Desulfobacterota:capture_species=s__Desulfobotulus alkaliphilus:heptad=MCP-36H])0.402:0.0183386[&&NHX:Sample_counter=rhizpot3--1||rhiztom2--1:Type_counter=capture--2:capture_class_counter=c__Desulfobacteria--1||c__Gammaproteobacteria--1:capture_domain_counter=d__Bacteria--2:capture_family_counter=f__Burkholderiaceae--1||f__Desulforegulaceae--1:capture_genus_counter=g__Burkholderia--1||g__Desulfobotulus--1:capture_order_counter=o__Burkholderiales--1||o__Desulfobacterales--1:capture_phylum_counter=p__Desulfobacterota--1||p__Proteobacteria--1:capture_species_counter=s__Burkholderia sp011605345--1||s__Desulfobotulus alkaliphilus--1:gtdb_class_counter=:gtdb_domain_counter=:gtdb_family_counter=:gtdb_genus_counter=:gtdb_order_counter=:gtdb_phylum_counter=:gtdb_species_counter=:heptad_counter=MCP-36H--2:lbd_counter=:name=N1006119:ref_name_counter=])0.844:0.0171126[&&NHX:Sample_counter=rhizpot3--1||rhiztom2--1||rhiztom3--1:Type_counter=capture--3:capture_class_counter=c__Alphaproteobacteria--1||c__Desulfobacteria--1||c__Gammaproteobacteria--1:capture_domain_counter=d__Bacteria--3:capture_family_counter=f__Burkholderiaceae--1||f__Desulforegulaceae--1||f__Methylopilaceae--1:capture_genus_counter=g__Burkholderia--1||g__Desulfobotulus--1||g__Hansschlegelia--1:capture_order_counter=o__Burkholderiales--1||o__Desulfobacterales--1||o__Rhizobiales--1:capture_phylum_counter=p__Desulfobacterota--1||p__Proteobacteria--2:capture_species_counter=s__Burkholderia sp011605345--1||s__Desulfobotulus alkaliphilus--1||s__Hansschlegelia sp000384475--1:gtdb_class_counter=:gtdb_domain_counter=:gtdb_family_counter=:gtdb_genus_counter=:gtdb_order_counter=:gtdb_phylum_counter=:gtdb_species_counter=:heptad_counter=MCP-36H--3:lbd_counter=:name=N1006120:ref_name_counter=])0.849:0.00733952[&&NHX:Sample_counter=rhizpot1--1||rhizpot3--2||rhiztom2--1||rhiztom3--1:Type_counter=capture--5:besthit_avg=84.6:besthit_max=86.4:besthit_min=82.8:besthit_std=2.545584412271577:besthit_sum=169.2:bitscore_avg=174.5:bitscore_max=189.0:bitscore_min=160.0:bitscore_std=20.506096654409877:bitscore_sum=349.0:capture_class_counter=c__Alphaproteobacteria--2||c__Desulfobacteria--1||c__Gammaproteobacteria--1||c__Thermoleophilia--1:capture_domain_counter=d__Bacteria--5:capture_family_counter=f__Beijerinckiaceae--1||f__Burkholderiaceae--1||f__Desulforegulaceae--1||f__Methylopilaceae--1||f__Solirubrobacteraceae--1:capture_genus_counter=g__Burkholderia--1||g__Desulfobotulus--1||g__Enterovirga--1||g__Hansschlegelia--1||g__Solirubrobacter--1:capture_order_counter=o__Burkholderiales--1||o__Desulfobacterales--1||o__Rhizobiales--2||o__Solirubrobacterales--1:capture_phylum_counter=p__Actinobacteriota--1||p__Desulfobacterota--1||p__Proteobacteria--3:capture_species_counter=s__Burkholderia sp011605345--1||s__Desulfobotulus alkaliphilus--1||s__Enterovirga sp903644085--1||s__Hansschlegelia sp000384475--1||s__Solirubrobacter sp003344625--1:evalue_avg=1.8500000000337498e-51:evalue_max=3.7e-51:evalue_min=6.75e-62:evalue_std=2.6162950903424958e-51:evalue_sum=3.7000000000674996e-51:gapopen_avg=0.5:gapopen_max=1.0:gapopen_min=0.0:gapopen_std=0.7071067811865476:gapopen_sum=1.0:gtdb_class_counter=:gtdb_domain_counter=:gtdb_family_counter=:gtdb_genus_counter=:gtdb_order_counter=:gtdb_phylum_counter=:gtdb_species_counter=:heptad_counter=MCP-36H--5:lbd_counter=:length_avg=115.5:length_max=128.0:length_min=103.0:length_std=17.67766952966369:length_sum=231.0:mismatch_avg=17.0:mismatch_max=20.0:mismatch_min=14.0:mismatch_std=4.242640687119285:mismatch_sum=34.0:name=N1006121:qcovhsp_avg=97.5:qcovhsp_max=98.1:qcovhsp_min=96.9:qcovhsp_std=0.8485281374238489:qcovhsp_sum=195.0:qend_avg=115.5:qend_max=128.0:qend_min=103.0:qend_std=17.67766952966369:qend_sum=231.0:qstart_avg=2.0:qstart_max=3.0:qstart_min=1.0:qstart_std=1.4142135623730951:qstart_sum=4.0:ref_name_counter=RS_GCF_003332825.1_protein.faa_NZ_QIRF01000005.1_163@PF00015_full_PFAM.318.507--1||RS_GCF_004342265.1_protein.faa_NZ_SMCS01000003.1_352@PF00015_full_PFAM.317.511--1:scovhsp_avg=60.25:scovhsp_max=66.0:scovhsp_min=54.5:scovhsp_std=8.131727983645296:scovhsp_sum=120.5:send_avg=165.5:send_max=166.0:send_min=165.0:send_std=0.7071067811865476:send_sum=331.0:sstart_avg=51.0:sstart_max=63.0:sstart_min=39.0:sstart_std=16.97056274847714:sstart_sum=102.0])0.947:0.022595[&&NHX:Sample_counter=rhizpot1--2||rhizpot3--2||rhiztom2--1||rhiztom3--1:Type_counter=capture--6:besthit_avg=84.6:besthit_max=86.4:besthit_min=82.8:besthit_std=2.545584412271577:besthit_sum=169.2:bitscore_avg=174.5:bitscore_max=189.0:bitscore_min=160.0:bitscore_std=20.506096654409877:bitscore_sum=349.0:capture_class_counter=c__Alphaproteobacteria--2||c__Desulfobacteria--1||c__Gammaproteobacteria--2||c__Thermoleophilia--1:capture_domain_counter=d__Bacteria--6:capture_family_counter=f__Beijerinckiaceae--1||f__Burkholderiaceae--2||f__Desulforegulaceae--1||f__Methylopilaceae--1||f__Solirubrobacteraceae--1:capture_genus_counter=g__Burkholderia--1||g__Cupriavidus--1||g__Desulfobotulus--1||g__Enterovirga--1||g__Hansschlegelia--1||g__Solirubrobacter--1:capture_order_counter=o__Burkholderiales--2||o__Desulfobacterales--1||o__Rhizobiales--2||o__Solirubrobacterales--1:capture_phylum_counter=p__Actinobacteriota--1||p__Desulfobacterota--1||p__Proteobacteria--4:capture_species_counter=s__Burkholderia sp011605345--1||s__Cupriavidus gilardii--1||s__Desulfobotulus alkaliphilus--1||s__Enterovirga sp903644085--1||s__Hansschlegelia sp000384475--1||s__Solirubrobacter sp003344625--1:evalue_avg=1.8500000000337498e-51:evalue_max=3.7e-51:evalue_min=6.75e-62:evalue_std=2.6162950903424958e-51:evalue_sum=3.7000000000674996e-51:gapopen_avg=0.5:gapopen_max=1.0:gapopen_min=0.0:gapopen_std=0.7071067811865476:gapopen_sum=1.0:gtdb_class_counter=:gtdb_domain_counter=:gtdb_family_counter=:gtdb_genus_counter=:gtdb_order_counter=:gtdb_phylum_counter=:gtdb_species_counter=:heptad_counter=MCP-36H--6:lbd_counter=:length_avg=115.5:length_max=128.0:length_min=103.0:length_std=17.67766952966369:length_sum=231.0:mismatch_avg=17.0:mismatch_max=20.0:mismatch_min=14.0:mismatch_std=4.242640687119285:mismatch_sum=34.0:name=N1006122:qcovhsp_avg=97.5:qcovhsp_max=98.1:qcovhsp_min=96.9:qcovhsp_std=0.8485281374238489:qcovhsp_sum=195.0:qend_avg=115.5:qend_max=128.0:qend_min=103.0:qend_std=17.67766952966369:qend_sum=231.0:qstart_avg=2.0:qstart_max=3.0:qstart_min=1.0:qstart_std=1.4142135623730951:qstart_sum=4.0:ref_name_counter=RS_GCF_003332825.1_protein.faa_NZ_QIRF01000005.1_163@PF00015_full_PFAM.318.507--1||RS_GCF_004342265.1_protein.faa_NZ_SMCS01000003.1_352@PF00015_full_PFAM.317.511--1:scovhsp_avg=60.25:scovhsp_max=66.0:scovhsp_min=54.5:scovhsp_std=8.131727983645296:scovhsp_sum=120.5:send_avg=165.5:send_max=166.0:send_min=165.0:send_std=0.7071067811865476:send_sum=331.0:sstart_avg=51.0:sstart_max=63.0:sstart_min=39.0:sstart_std=16.97056274847714:sstart_sum=102.0])0:5e-09[&&NHX:Sample_counter=rhizpot1--29||rhizpot2--3||rhizpot3--26||rhiztom1--2||rhiztom2--3||rhiztom3--1:Type_counter=GTDB--5||capture--64:besthit_avg=89.84:besthit_max=99.1:besthit_min=76.5:besthit_std=7.526052995043985:besthit_sum=1796.8:bitscore_avg=192.5:bitscore_max=229.0:bitscore_min=147.0:bitscore_std=23.520427851461154:bitscore_sum=3850.0:capture_class_counter=c__Actinomycetia--1||c__Alphaproteobacteria--8||c__BSN033--1||c__Clostridia--1||c__Desulfarculia--1||c__Desulfobacteria--1||c__Desulfovibrionia--3||c__Gammaproteobacteria--42||c__Planctomycetia--2||c__Rhodothermia--1||c__Syntrophia--2||c__Thermoleophilia--1:capture_domain_counter=d__Bacteria--64:capture_family_counter=f__B13-G15--1||f__Beijerinckiaceae--1||f__Burkholderiaceae--24||f__Casimicrobiaceae--1||f__Caulobacteraceae--1||f__Desulfarculaceae--1||f__Desulforegulaceae--1||f__Desulfovibrionaceae--3||f__Enterobacteriaceae--4||f__Isosphaeraceae--2||f__Methylopilaceae--1||f__Oscillospiraceae--1||f__Pseudomonadaceae--3||f__Quadrisphaeraceae--1||f__Rhizobiaceae--5||f__Rhodanobacteraceae--1||f__Rhodocyclaceae--1||f__Salinibacteraceae--1||f__Smithellaceae--2||f__Solirubrobacteraceae--1||f__Steroidobacteraceae--5||f__Thiobacillaceae--1||f__Xanthomonadaceae--2:capture_genus_counter=g__Aquabacterium--1||g__BIGb0383--1||g__Burkholderia--1||g__CAIWHR01--1||g__CAIYJE01--2||g__Caulobacter--1||g__Cupriavidus--1||g__Curvibacter--15||g__DSZL01--1||g__Desulfobotulus--1||g__Enterovirga--1||g__Fen-1166--2||g__Hansschlegelia--1||g__JACCZX01--2||g__JACRDC01--1||g__KK5--2||g__Kosakonia--3||g__MR-S7--1||g__Megalodesulfovibrio--3||g__Pararhizobium--5||g__Pelethomonas--1||g__Pseudokineococcus--1||g__Pseudomonas_E--1||g__Pseudomonas_F--2||g__Ramlibacter--1||g__Rhodanobacter--1||g__Salinibacter--1||g__Solirubrobacter--1||g__Stenotrophomonas--1||g__Steroidobacter_A--5||g__Thiobacillus--1||g__Xanthomonas--1||g__Zoogloea--1:capture_order_counter=o__Actinomycetales--1||o__B13-G15--1||o__Burkholderiales--27||o__Caulobacterales--1||o__Desulfarculales--1||o__Desulfobacterales--1||o__Desulfovibrionales--3||o__Enterobacterales--4||o__Isosphaerales--2||o__Oscillospirales--1||o__Pseudomonadales--3||o__Rhizobiales--7||o__Rhodothermales--1||o__Solirubrobacterales--1||o__Steroidobacterales--5||o__Syntrophales--2||o__Xanthomonadales--3:capture_phylum_counter=p__Actinobacteriota--2||p__Bacteroidota--1||p__Desulfobacterota--5||p__Desulfobacterota_I--3||p__Firmicutes_A--1||p__Planctomycetota--2||p__Proteobacteria--50:capture_species_counter=s__Aquabacterium sp004322345--1||s__BIGb0383 sp003751845--1||s__Burkholderia sp011605345--1||s__CAIWHR01 sp903912485--1||s__CAIYJE01 sp903926465--2||s__Caulobacter sp003185805--1||s__Cupriavidus gilardii--1||s__Curvibacter sp019233055--15||s__DSZL01 sp011367125--1||s__Desulfobotulus alkaliphilus--1||s__Enterovirga sp903644085--1||s__Fen-1166 sp903907985--2||s__Hansschlegelia sp000384475--1||s__JACCZX01 sp013696665--2||s__JACRDC01 sp016208115--1||s__KK5 sp001984095--2||s__Kosakonia oryzendophytica--3||s__MR-S7 sp000400995--1||s__Megalodesulfovibrio gigas--3||s__Pararhizobium sp001424045--5||s__Pelethomonas sp014237695--1||s__Pseudokineococcus marinus--1||s__Pseudomonas_E fuscovaginae_B--1||s__Pseudomonas_F sp001708505--1||s__Pseudomonas_F sp014700075--1||s__Ramlibacter sp013127575--1||s__Rhodanobacter sp001426645--1||s__Salinibacter altiplanensis--1||s__Solirubrobacter sp003344625--1||s__Stenotrophomonas maltophilia_AJ--1||s__Steroidobacter_A agaridevorans--3||s__Steroidobacter_A sp016801985--2||s__Thiobacillus sp002256995--1||s__Xanthomonas arboricola_B--1||s__Zoogloea sp018241725--1:evalue_avg=8.3150195850655015e-47:evalue_max=1.34e-45:evalue_min=3.18e-77:evalue_std=3.0449698802534993e-46:evalue_sum=1.6630039170131003e-45:gapopen_avg=0.2:gapopen_max=2.0:gapopen_min=0.0:gapopen_std=0.523148363780597:gapopen_sum=4.0:gtdb_class_counter=c__Gammaproteobacteria--5:gtdb_domain_counter=d__Bacteria--5:gtdb_family_counter=f__Steroidobacteraceae--5:gtdb_genus_counter=g__Steroidobacter_A--5:gtdb_order_counter=o__Steroidobacterales--5:gtdb_phylum_counter=p__Proteobacteria--5:gtdb_species_counter=s__Steroidobacter_A agaridevorans--1||s__Steroidobacter_A agariperforans--1||s__Steroidobacter_A soli--1||s__Steroidobacter_A sp016790065--1||s__Steroidobacter_A sp016801985--1:heptad_counter=MCP-36H--69:lbd_counter=4HB_MCP_1--1:lca_tree=g__Steroidobacter_A:length_avg=122.35:length_max=153.0:length_min=94.0:length_std=17.46357110643392:length_sum=2447.0:mismatch_avg=12.9:mismatch_max=34.0:mismatch_min=1.0:mismatch_std=10.346115467321921:mismatch_sum=258.0:name=N1006123:qcovhsp_avg=98.74:qcovhsp_max=100.0:qcovhsp_min=95.2:qcovhsp_std=1.3327454844477196:qcovhsp_sum=1974.8:qend_avg=122.25:qend_max=153.0:qend_min=94.0:qend_std=17.45030538113121:qend_sum=2445.0:qstart_avg=1.15:qstart_max=3.0:qstart_min=1.0:qstart_std=0.4893604849295929:qstart_sum=23.0:ref_name_counter=GB_GCA_015655465.1_protein.faa_JAATEY010000177.1_4@PF00015_full_PFAM.486.690--1||RS_GCF_001579945.1_protein.faa_NZ_CP011971.1_1154@PF00015_full_PFAM.316.513--3||RS_GCF_003332825.1_protein.faa_NZ_QIRF01000005.1_163@PF00015_full_PFAM.318.507--1||RS_GCF_004138485.1_protein.faa_NZ_ML142848.1_780@PF00015_full_PFAM.313.500--9||RS_GCF_004342265.1_protein.faa_NZ_SMCS01000003.1_352@PF00015_full_PFAM.317.511--6:scovhsp_avg=63.77999999999999:scovhsp_max=78.9:scovhsp_min=50.3:scovhsp_std=8.161694870423345:scovhsp_sum=1275.5999999999997:send_avg=142.3:send_max=166.0:send_min=105.0:send_std=22.529746418550975:send_sum=2846.0:sstart_avg=20.95:sstart_max=63.0:sstart_min=9.0:sstart_std=15.469749768329699:sstart_sum=419.0])0.615:0.00558843[&&NHX:Sample_counter=rhizpot1--29||rhizpot2--3||rhizpot3--27||rhiztom1--2||rhiztom2--3||rhiztom3--1:Type_counter=GTDB--5||capture--65:besthit_avg=89.84:besthit_max=99.1:besthit_min=76.5:besthit_std=7.526052995043985:besthit_sum=1796.8:bitscore_avg=192.5:bitscore_max=229.0:bitscore_min=147.0:bitscore_std=23.520427851461154:bitscore_sum=3850.0:capture_class_counter=c__Actinomycetia--1||c__Alphaproteobacteria--8||c__BSN033--1||c__Clostridia--1||c__Desulfarculia--1||c__Desulfobacteria--1||c__Desulfovibrionia--3||c__Gammaproteobacteria--43||c__Planctomycetia--2||c__Rhodothermia--1||c__Syntrophia--2||c__Thermoleophilia--1:capture_domain_counter=d__Bacteria--65:capture_family_counter=f__B13-G15--1||f__Beijerinckiaceae--1||f__Burkholderiaceae--24||f__Casimicrobiaceae--1||f__Caulobacteraceae--1||f__Desulfarculaceae--1||f__Desulforegulaceae--1||f__Desulfovibrionaceae--3||f__Enterobacteriaceae--4||f__Isosphaeraceae--2||f__Methylopilaceae--1||f__Oscillospiraceae--1||f__Pseudomonadaceae--3||f__Quadrisphaeraceae--1||f__Rhizobiaceae--5||f__Rhodanobacteraceae--1||f__Rhodocyclaceae--1||f__Salinibacteraceae--1||f__Smithellaceae--2||f__Solirubrobacteraceae--1||f__Steroidobacteraceae--5||f__Thiobacillaceae--1||f__Xanthomonadaceae--3:capture_genus_counter=g__Aquabacterium--1||g__BIGb0383--1||g__Burkholderia--1||g__CAIWHR01--1||g__CAIYJE01--2||g__Caulobacter--1||g__Cupriavidus--1||g__Curvibacter--15||g__DSZL01--1||g__Desulfobotulus--1||g__Enterovirga--1||g__Fen-1166--2||g__Hansschlegelia--1||g__JACCZX01--2||g__JACRDC01--1||g__KK5--2||g__Kosakonia--3||g__MR-S7--1||g__Megalodesulfovibrio--3||g__Pararhizobium--5||g__Pelethomonas--1||g__Pseudokineococcus--1||g__Pseudomonas_E--1||g__Pseudomonas_F--2||g__Ramlibacter--1||g__Rhodanobacter--1||g__Salinibacter--1||g__Solirubrobacter--1||g__Stenotrophomonas--1||g__Steroidobacter_A--5||g__Thiobacillus--1||g__Xanthomonas--1||g__Xanthomonas_A--1||g__Zoogloea--1:capture_order_counter=o__Actinomycetales--1||o__B13-G15--1||o__Burkholderiales--27||o__Caulobacterales--1||o__Desulfarculales--1||o__Desulfobacterales--1||o__Desulfovibrionales--3||o__Enterobacterales--4||o__Isosphaerales--2||o__Oscillospirales--1||o__Pseudomonadales--3||o__Rhizobiales--7||o__Rhodothermales--1||o__Solirubrobacterales--1||o__Steroidobacterales--5||o__Syntrophales--2||o__Xanthomonadales--4:capture_phylum_counter=p__Actinobacteriota--2||p__Bacteroidota--1||p__Desulfobacterota--5||p__Desulfobacterota_I--3||p__Firmicutes_A--1||p__Planctomycetota--2||p__Proteobacteria--51:capture_species_counter=s__Aquabacterium sp004322345--1||s__BIGb0383 sp003751845--1||s__Burkholderia sp011605345--1||s__CAIWHR01 sp903912485--1||s__CAIYJE01 sp903926465--2||s__Caulobacter sp003185805--1||s__Cupriavidus gilardii--1||s__Curvibacter sp019233055--15||s__DSZL01 sp011367125--1||s__Desulfobotulus alkaliphilus--1||s__Enterovirga sp903644085--1||s__Fen-1166 sp903907985--2||s__Hansschlegelia sp000384475--1||s__JACCZX01 sp013696665--2||s__JACRDC01 sp016208115--1||s__KK5 sp001984095--2||s__Kosakonia oryzendophytica--3||s__MR-S7 sp000400995--1||s__Megalodesulfovibrio gigas--3||s__Pararhizobium sp001424045--5||s__Pelethomonas sp014237695--1||s__Pseudokineococcus marinus--1||s__Pseudomonas_E fuscovaginae_B--1||s__Pseudomonas_F sp001708505--1||s__Pseudomonas_F sp014700075--1||s__Ramlibacter sp013127575--1||s__Rhodanobacter sp001426645--1||s__Salinibacter altiplanensis--1||s__Solirubrobacter sp003344625--1||s__Stenotrophomonas maltophilia_AJ--1||s__Steroidobacter_A agaridevorans--3||s__Steroidobacter_A sp016801985--2||s__Thiobacillus sp002256995--1||s__Xanthomonas arboricola_B--1||s__Xanthomonas_A sontii--1||s__Zoogloea sp018241725--1:evalue_avg=8.3150195850655015e-47:evalue_max=1.34e-45:evalue_min=3.18e-77:evalue_std=3.0449698802534993e-46:evalue_sum=1.6630039170131003e-45:gapopen_avg=0.2:gapopen_max=2.0:gapopen_min=0.0:gapopen_std=0.523148363780597:gapopen_sum=4.0:gtdb_class_counter=c__Gammaproteobacteria--5:gtdb_domain_counter=d__Bacteria--5:gtdb_family_counter=f__Steroidobacteraceae--5:gtdb_genus_counter=g__Steroidobacter_A--5:gtdb_order_counter=o__Steroidobacterales--5:gtdb_phylum_counter=p__Proteobacteria--5:gtdb_species_counter=s__Steroidobacter_A agaridevorans--1||s__Steroidobacter_A agariperforans--1||s__Steroidobacter_A soli--1||s__Steroidobacter_A sp016790065--1||s__Steroidobacter_A sp016801985--1:heptad_counter=MCP-36H--70:lbd_counter=4HB_MCP_1--1:lca_tree=g__Steroidobacter_A:length_avg=122.35:length_max=153.0:length_min=94.0:length_std=17.46357110643392:length_sum=2447.0:mismatch_avg=12.9:mismatch_max=34.0:mismatch_min=1.0:mismatch_std=10.346115467321921:mismatch_sum=258.0:name=N1006124:qcovhsp_avg=98.74:qcovhsp_max=100.0:qcovhsp_min=95.2:qcovhsp_std=1.3327454844477196:qcovhsp_sum=1974.8:qend_avg=122.25:qend_max=153.0:qend_min=94.0:qend_std=17.45030538113121:qend_sum=2445.0:qstart_avg=1.15:qstart_max=3.0:qstart_min=1.0:qstart_std=0.4893604849295929:qstart_sum=23.0:ref_name_counter=GB_GCA_015655465.1_protein.faa_JAATEY010000177.1_4@PF00015_full_PFAM.486.690--1||RS_GCF_001579945.1_protein.faa_NZ_CP011971.1_1154@PF00015_full_PFAM.316.513--3||RS_GCF_003332825.1_protein.faa_NZ_QIRF01000005.1_163@PF00015_full_PFAM.318.507--1||RS_GCF_004138485.1_protein.faa_NZ_ML142848.1_780@PF00015_full_PFAM.313.500--9||RS_GCF_004342265.1_protein.faa_NZ_SMCS01000003.1_352@PF00015_full_PFAM.317.511--6:scovhsp_avg=63.77999999999999:scovhsp_max=78.9:scovhsp_min=50.3:scovhsp_std=8.161694870423345:scovhsp_sum=1275.5999999999997:send_avg=142.3:send_max=166.0:send_min=105.0:send_std=22.529746418550975:send_sum=2846.0:sstart_avg=20.95:sstart_max=63.0:sstart_min=9.0:sstart_std=15.4697497683297:sstart_sum=419.0],(((316df16f-bbb7-4d28-92e4-fff56a1510e8_4@MCPsignal.120.221:0.0304663[&&NHX:Sample=rhiztom3:Type=capture:besthit=92.1:bitscore=166.0:capture_class=c__Nitrospiria:capture_domain=d__Bacteria:capture_family=f__Nitrospiraceae:capture_genus=g__SCVQ01:capture_order=o__Nitrospirales:capture_phylum=p__Nitrospirota:capture_species=s__SCVQ01 sp004296865:evalue=3.54e-53:gapopen=0.0:heptad=MCP-36H:length=101.0:mismatch=8.0:qcovhsp=100.0:qend=101.0:qstart=1.0:ref_name=GB_GCA_003242495.1_protein.faa_QGUO01000088.1_5@PF00015_full_PFAM.314.505:scovhsp=52.9:send=111.0:sstart=11.0],(02544b1a-6dc1-5653-a8d5-93b83237af0b_2@MCPsignal.122.254:0.0161259[&&NHX:Sample=rhiztom2:Type=capture:besthit=87.5:bitscore=200.0:capture_class=c__Bacilli:capture_domain=d__Bacteria:capture_family=f__Paenibacillaceae:capture_genus=g__Cohnella:capture_order=o__Paenibacillales:capture_phylum=p__Firmicutes:capture_species=s__Cohnella lubricantis:evalue=3.45e-66:gapopen=0.0:heptad=MCP-36H:length=128.0:mismatch=16.0:qcovhsp=97.0:qend=130.0:qstart=3.0:ref_name=GB_GCA_013362045.1_protein.faa_JABFWW010000090.1_6@PF00015_full_PFAM.319.508:scovhsp=67.7:send=165.0:sstart=38.0],c5a45b19-2f3c-4caf-ad2f-aa98153d34ab_2@MCPsignal.22.143:5e-09[&&NHX:Sample=rhiztom3:Type=capture:besthit=88.2:bitscore=184.0:capture_class=c__Bacilli:capture_domain=d__Bacteria:capture_family=f__Paenibacillaceae:capture_genus=g__Cohnella:capture_order=o__Paenibacillales:capture_phylum=p__Firmicutes:capture_species=s__Cohnella lubricantis:evalue=2.68e-60:gapopen=0.0:heptad=MCP-36H:length=119.0:mismatch=14.0:qcovhsp=98.3:qend=119.0:qstart=1.0:ref_name=GB_GCA_013362045.1_protein.faa_JABFWW010000090.1_6@PF00015_full_PFAM.319.508:scovhsp=63.0:send=165.0:sstart=47.0])0.8:0.0171768[&&NHX:Sample_counter=rhiztom2--1||rhiztom3--1:Type_counter=capture--2:besthit_avg=87.85:besthit_max=88.2:besthit_min=87.5:besthit_std=0.4949747468305853:besthit_sum=175.7:bitscore_avg=192.0:bitscore_max=200.0:bitscore_min=184.0:bitscore_std=11.313708498984761:bitscore_sum=384.0:capture_class_counter=c__Bacilli--2:capture_domain_counter=d__Bacteria--2:capture_family_counter=f__Paenibacillaceae--2:capture_genus_counter=g__Cohnella--2:capture_order_counter=o__Paenibacillales--2:capture_phylum_counter=p__Firmicutes--2:capture_species_counter=s__Cohnella lubricantis--2:evalue_avg=1.340001725e-60:evalue_max=2.68e-60:evalue_min=3.45e-66:evalue_std=1.8950437340615523e-60:evalue_sum=2.68000345e-60:gapopen_avg=0.0:gapopen_max=0.0:gapopen_min=0.0:gapopen_std=0.0:gapopen_sum=0.0:gtdb_class_counter=:gtdb_domain_counter=:gtdb_family_counter=:gtdb_genus_counter=:gtdb_order_counter=:gtdb_phylum_counter=:gtdb_species_counter=:heptad_counter=MCP-36H--2:lbd_counter=:length_avg=123.5:length_max=128.0:length_min=119.0:length_std=6.363961030678928:length_sum=247.0:mismatch_avg=15.0:mismatch_max=16.0:mismatch_min=14.0:mismatch_std=1.4142135623730951:mismatch_sum=30.0:name=N1006128:qcovhsp_avg=97.65:qcovhsp_max=98.3:qcovhsp_min=97.0:qcovhsp_std=0.9192388155425097:qcovhsp_sum=195.3:qend_avg=124.5:qend_max=130.0:qend_min=119.0:qend_std=7.7781745930520225:qend_sum=249.0:qstart_avg=2.0:qstart_max=3.0:qstart_min=1.0:qstart_std=1.4142135623730951:qstart_sum=4.0:ref_name_counter=GB_GCA_013362045.1_protein.faa_JABFWW010000090.1_6@PF00015_full_PFAM.319.508--2:scovhsp_avg=65.35:scovhsp_max=67.7:scovhsp_min=63.0:scovhsp_std=3.3234018715767752:scovhsp_sum=130.7:send_avg=165.0:send_max=165.0:send_min=165.0:send_std=0.0:send_sum=330.0:sstart_avg=42.5:sstart_max=47.0:sstart_min=38.0:sstart_std=6.363961030678928:sstart_sum=85.0])0.744:0.0121658[&&NHX:Sample_counter=rhiztom2--1||rhiztom3--2:Type_counter=capture--3:besthit_avg=89.26666666666667:besthit_max=92.1:besthit_min=87.5:besthit_std=2.47857485933617:besthit_sum=267.8:bitscore_avg=183.33333333333334:bitscore_max=200.0:bitscore_min=166.0:bitscore_std=17.009801096230767:bitscore_sum=550.0:capture_class_counter=c__Bacilli--2||c__Nitrospiria--1:capture_domain_counter=d__Bacteria--3:capture_family_counter=f__Nitrospiraceae--1||f__Paenibacillaceae--2:capture_genus_counter=g__Cohnella--2||g__SCVQ01--1:capture_order_counter=o__Nitrospirales--1||o__Paenibacillales--2:capture_phylum_counter=p__Firmicutes--2||p__Nitrospirota--1:capture_species_counter=s__Cohnella lubricantis--2||s__SCVQ01 sp004296865--1:evalue_avg=1.1800000893334483e-53:evalue_max=3.54e-53:evalue_min=3.45e-66:evalue_std=2.0438198755662437e-53:evalue_sum=3.540000268000345e-53:gapopen_avg=0.0:gapopen_max=0.0:gapopen_min=0.0:gapopen_std=0.0:gapopen_sum=0.0:gtdb_class_counter=:gtdb_domain_counter=:gtdb_family_counter=:gtdb_genus_counter=:gtdb_order_counter=:gtdb_phylum_counter=:gtdb_species_counter=:heptad_counter=MCP-36H--3:lbd_counter=:length_avg=116.0:length_max=128.0:length_min=101.0:length_std=13.74772708486752:length_sum=348.0:mismatch_avg=12.666666666666666:mismatch_max=16.0:mismatch_min=8.0:mismatch_std=4.163331998932265:mismatch_sum=38.0:name=N1006129:qcovhsp_avg=98.43333333333334:qcovhsp_max=100.0:qcovhsp_min=97.0:qcovhsp_std=1.5044378795195679:qcovhsp_sum=295.3:qend_avg=116.66666666666667:qend_max=130.0:qend_min=101.0:qend_std=14.6401275039985:qend_sum=350.0:qstart_avg=1.6666666666666667:qstart_max=3.0:qstart_min=1.0:qstart_std=1.1547005383792517:qstart_sum=5.0:ref_name_counter=GB_GCA_003242495.1_protein.faa_QGUO01000088.1_5@PF00015_full_PFAM.314.505--1||GB_GCA_013362045.1_protein.faa_JABFWW010000090.1_6@PF00015_full_PFAM.319.508--2:scovhsp_avg=61.20000000000001:scovhsp_max=67.7:scovhsp_min=52.9:scovhsp_std=7.562407024221853:scovhsp_sum=183.60000000000002:send_avg=147.0:send_max=165.0:send_min=111.0:send_std=31.176914536239792:send_sum=441.0:sstart_avg=32.0:sstart_max=47.0:sstart_min=11.0:sstart_std=18.734993995195193:sstart_sum=96.0],3eb573d7-a973-4be9-9d18-e87212151934_2@MCPsignal.265.396:5e-09[&&NHX:Sample=rhizpot1:Type=capture:besthit=86.7:bitscore=201.0:capture_class=c__Holophagae:capture_domain=d__Bacteria:capture_family=f__Holophagaceae:capture_genus=g__Geothrix:capture_order=o__Holophagales:capture_phylum=p__Acidobacteriota:capture_species=s__Geothrix sp016714685:evalue=1.93e-66:gapopen=0.0:heptad=MCP-36H:length=128.0:mismatch=17.0:qcovhsp=97.7:qend=129.0:qstart=2.0:ref_name=RS_GCF_004342265.1_protein.faa_NZ_SMCS01000003.1_352@PF00015_full_PFAM.317.511:scovhsp=66.0:send=166.0:sstart=39.0])0:1.8e-08[&&NHX:Sample_counter=rhizpot1--1||rhiztom2--1||rhiztom3--2:Type_counter=capture--4:besthit_avg=88.625:besthit_max=92.1:besthit_min=86.7:besthit_std=2.396351393264348:besthit_sum=354.5:bitscore_avg=187.75:bitscore_max=201.0:bitscore_min=166.0:bitscore_std=16.45954636879968:bitscore_sum=751.0:capture_class_counter=c__Bacilli--2||c__Holophagae--1||c__Nitrospiria--1:capture_domain_counter=d__Bacteria--4:capture_family_counter=f__Holophagaceae--1||f__Nitrospiraceae--1||f__Paenibacillaceae--2:capture_genus_counter=g__Cohnella--2||g__Geothrix--1||g__SCVQ01--1:capture_order_counter=o__Holophagales--1||o__Nitrospirales--1||o__Paenibacillales--2:capture_phylum_counter=p__Acidobacteriota--1||p__Firmicutes--2||p__Nitrospirota--1:capture_species_counter=s__Cohnella lubricantis--2||s__Geothrix sp016714685--1||s__SCVQ01 sp004296865--1:evalue_avg=8.850000670001345e-54:evalue_max=3.54e-53:evalue_min=1.93e-66:evalue_std=1.7699999553332485e-53:evalue_sum=3.540000268000538e-53:gapopen_avg=0.0:gapopen_max=0.0:gapopen_min=0.0:gapopen_std=0.0:gapopen_sum=0.0:gtdb_class_counter=:gtdb_domain_counter=:gtdb_family_counter=:gtdb_genus_counter=:gtdb_order_counter=:gtdb_phylum_counter=:gtdb_species_counter=:heptad_counter=MCP-36H--4:lbd_counter=:length_avg=119.0:length_max=128.0:length_min=101.0:length_std=12.727922061357855:length_sum=476.0:mismatch_avg=13.75:mismatch_max=17.0:mismatch_min=8.0:mismatch_std=4.031128874149275:mismatch_sum=55.0:name=N1006131:qcovhsp_avg=98.25:qcovhsp_max=100.0:qcovhsp_min=97.0:qcovhsp_std=1.2819256348686268:qcovhsp_sum=393.0:qend_avg=119.75:qend_max=130.0:qend_min=101.0:qend_std=13.450526631573451:qend_sum=479.0:qstart_avg=1.75:qstart_max=3.0:qstart_min=1.0:qstart_std=0.9574271077563381:qstart_sum=7.0:ref_name_counter=GB_GCA_003242495.1_protein.faa_QGUO01000088.1_5@PF00015_full_PFAM.314.505--1||GB_GCA_013362045.1_protein.faa_JABFWW010000090.1_6@PF00015_full_PFAM.319.508--2||RS_GCF_004342265.1_protein.faa_NZ_SMCS01000003.1_352@PF00015_full_PFAM.317.511--1:scovhsp_avg=62.4:scovhsp_max=67.7:scovhsp_min=52.9:scovhsp_std=6.62470125112572:scovhsp_sum=249.6:send_avg=151.75:send_max=166.0:send_min=111.0:send_std=27.17075633838705:send_sum=607.0:sstart_avg=33.75:sstart_max=47.0:sstart_min=11.0:sstart_std=15.692354826475215:sstart_sum=135.0],fc04ebbc-7051-51f9-b971-e62bfcb3eed4_1@MCPsignal.625.735:5e-09[&&NHX:Sample=rhizpot3:Type=capture:besthit=88.0:bitscore=170.0:capture_class=c__Bacilli:capture_domain=d__Bacteria:capture_family=f__Paenibacillaceae:capture_genus=g__Cohnella:capture_order=o__Paenibacillales:capture_phylum=p__Firmicutes:capture_species=s__Cohnella sp019091135:evalue=1.02e-54:gapopen=0.0:heptad=MCP-36H:length=108.0:mismatch=13.0:qcovhsp=98.2:qend=108.0:qstart=1.0:ref_name=RS_GCF_003332825.1_protein.faa_NZ_QIRF01000005.1_163@PF00015_full_PFAM.318.507:scovhsp=57.1:send=165.0:sstart=58.0])0.532:0.0134966[&&NHX:Sample_counter=rhizpot1--1||rhizpot3--1||rhiztom2--1||rhiztom3--2:Type_counter=capture--5:besthit_avg=88.5:besthit_max=92.1:besthit_min=86.7:besthit_std=2.094039159137189:besthit_sum=442.5:bitscore_avg=184.2:bitscore_max=201.0:bitscore_min=166.0:bitscore_std=16.31563667161046:bitscore_sum=921.0:capture_class_counter=c__Bacilli--3||c__Holophagae--1||c__Nitrospiria--1:capture_domain_counter=d__Bacteria--5:capture_family_counter=f__Holophagaceae--1||f__Nitrospiraceae--1||f__Paenibacillaceae--3:capture_genus_counter=g__Cohnella--3||g__Geothrix--1||g__SCVQ01--1:capture_order_counter=o__Holophagales--1||o__Nitrospirales--1||o__Paenibacillales--3:capture_phylum_counter=p__Acidobacteriota--1||p__Firmicutes--3||p__Nitrospirota--1:capture_species_counter=s__Cohnella lubricantis--2||s__Cohnella sp019091135--1||s__Geothrix sp016714685--1||s__SCVQ01 sp004296865--1:evalue_avg=7.284000536001076e-54:evalue_max=3.54e-53:evalue_min=1.93e-66:evalue_std=1.5723526011662329e-53:evalue_sum=3.642000268000538e-53:gapopen_avg=0.0:gapopen_max=0.0:gapopen_min=0.0:gapopen_std=0.0:gapopen_sum=0.0:gtdb_class_counter=:gtdb_domain_counter=:gtdb_family_counter=:gtdb_genus_counter=:gtdb_order_counter=:gtdb_phylum_counter=:gtdb_species_counter=:heptad_counter=MCP-36H--5:lbd_counter=:length_avg=116.8:length_max=128.0:length_min=101.0:length_std=12.070625501605125:length_sum=584.0:mismatch_avg=13.6:mismatch_max=17.0:mismatch_min=8.0:mismatch_std=3.5071355833500366:mismatch_sum=68.0:name=N1006133:qcovhsp_avg=98.24:qcovhsp_max=100.0:qcovhsp_min=97.0:qcovhsp_std=1.1104053313993043:qcovhsp_sum=491.2:qend_avg=117.4:qend_max=130.0:qend_min=101.0:qend_std=12.77888884058391:qend_sum=587.0:qstart_avg=1.6:qstart_max=3.0:qstart_min=1.0:qstart_std=0.8944271909999159:qstart_sum=8.0:ref_name_counter=GB_GCA_003242495.1_protein.faa_QGUO01000088.1_5@PF00015_full_PFAM.314.505--1||GB_GCA_013362045.1_protein.faa_JABFWW010000090.1_6@PF00015_full_PFAM.319.508--2||RS_GCF_003332825.1_protein.faa_NZ_QIRF01000005.1_163@PF00015_full_PFAM.318.507--1||RS_GCF_004342265.1_protein.faa_NZ_SMCS01000003.1_352@PF00015_full_PFAM.317.511--1:scovhsp_avg=61.34000000000001:scovhsp_max=67.7:scovhsp_min=52.9:scovhsp_std=6.207495469188842:scovhsp_sum=306.70000000000005:send_avg=154.4:send_max=166.0:send_min=111.0:send_std=24.26520142096496:send_sum=772.0:sstart_avg=38.6:sstart_max=58.0:sstart_min=11.0:sstart_std=17.386776584519627:sstart_sum=193.0])0.742:0.00254837[&&NHX:Sample_counter=rhizpot1--30||rhizpot2--3||rhizpot3--28||rhiztom1--2||rhiztom2--4||rhiztom3--3:Type_counter=GTDB--5||capture--70:besthit_avg=89.572:besthit_max=99.1:besthit_min=76.5:besthit_std=6.7728329867690285:besthit_sum=2239.3:bitscore_avg=190.84:bitscore_max=229.0:bitscore_min=147.0:bitscore_std=22.221761106326984:bitscore_sum=4771.0:capture_class_counter=c__Actinomycetia--1||c__Alphaproteobacteria--8||c__BSN033--1||c__Bacilli--3||c__Clostridia--1||c__Desulfarculia--1||c__Desulfobacteria--1||c__Desulfovibrionia--3||c__Gammaproteobacteria--43||c__Holophagae--1||c__Nitrospiria--1||c__Planctomycetia--2||c__Rhodothermia--1||c__Syntrophia--2||c__Thermoleophilia--1:capture_domain_counter=d__Bacteria--70:capture_family_counter=f__B13-G15--1||f__Beijerinckiaceae--1||f__Burkholderiaceae--24||f__Casimicrobiaceae--1||f__Caulobacteraceae--1||f__Desulfarculaceae--1||f__Desulforegulaceae--1||f__Desulfovibrionaceae--3||f__Enterobacteriaceae--4||f__Holophagaceae--1||f__Isosphaeraceae--2||f__Methylopilaceae--1||f__Nitrospiraceae--1||f__Oscillospiraceae--1||f__Paenibacillaceae--3||f__Pseudomonadaceae--3||f__Quadrisphaeraceae--1||f__Rhizobiaceae--5||f__Rhodanobacteraceae--1||f__Rhodocyclaceae--1||f__Salinibacteraceae--1||f__Smithellaceae--2||f__Solirubrobacteraceae--1||f__Steroidobacteraceae--5||f__Thiobacillaceae--1||f__Xanthomonadaceae--3:capture_genus_counter=g__Aquabacterium--1||g__BIGb0383--1||g__Burkholderia--1||g__CAIWHR01--1||g__CAIYJE01--2||g__Caulobacter--1||g__Cohnella--3||g__Cupriavidus--1||g__Curvibacter--15||g__DSZL01--1||g__Desulfobotulus--1||g__Enterovirga--1||g__Fen-1166--2||g__Geothrix--1||g__Hansschlegelia--1||g__JACCZX01--2||g__JACRDC01--1||g__KK5--2||g__Kosakonia--3||g__MR-S7--1||g__Megalodesulfovibrio--3||g__Pararhizobium--5||g__Pelethomonas--1||g__Pseudokineococcus--1||g__Pseudomonas_E--1||g__Pseudomonas_F--2||g__Ramlibacter--1||g__Rhodanobacter--1||g__SCVQ01--1||g__Salinibacter--1||g__Solirubrobacter--1||g__Stenotrophomonas--1||g__Steroidobacter_A--5||g__Thiobacillus--1||g__Xanthomonas--1||g__Xanthomonas_A--1||g__Zoogloea--1:capture_order_counter=o__Actinomycetales--1||o__B13-G15--1||o__Burkholderiales--27||o__Caulobacterales--1||o__Desulfarculales--1||o__Desulfobacterales--1||o__Desulfovibrionales--3||o__Enterobacterales--4||o__Holophagales--1||o__Isosphaerales--2||o__Nitrospirales--1||o__Oscillospirales--1||o__Paenibacillales--3||o__Pseudomonadales--3||o__Rhizobiales--7||o__Rhodothermales--1||o__Solirubrobacterales--1||o__Steroidobacterales--5||o__Syntrophales--2||o__Xanthomonadales--4:capture_phylum_counter=p__Acidobacteriota--1||p__Actinobacteriota--2||p__Bacteroidota--1||p__Desulfobacterota--5||p__Desulfobacterota_I--3||p__Firmicutes--3||p__Firmicutes_A--1||p__Nitrospirota--1||p__Planctomycetota--2||p__Proteobacteria--51:capture_species_counter=s__Aquabacterium sp004322345--1||s__BIGb0383 sp003751845--1||s__Burkholderia sp011605345--1||s__CAIWHR01 sp903912485--1||s__CAIYJE01 sp903926465--2||s__Caulobacter sp003185805--1||s__Cohnella lubricantis--2||s__Cohnella sp019091135--1||s__Cupriavidus gilardii--1||s__Curvibacter sp019233055--15||s__DSZL01 sp011367125--1||s__Desulfobotulus alkaliphilus--1||s__Enterovirga sp903644085--1||s__Fen-1166 sp903907985--2||s__Geothrix sp016714685--1||s__Hansschlegelia sp000384475--1||s__JACCZX01 sp013696665--2||s__JACRDC01 sp016208115--1||s__KK5 sp001984095--2||s__Kosakonia oryzendophytica--3||s__MR-S7 sp000400995--1||s__Megalodesulfovibrio gigas--3||s__Pararhizobium sp001424045--5||s__Pelethomonas sp014237695--1||s__Pseudokineococcus marinus--1||s__Pseudomonas_E fuscovaginae_B--1||s__Pseudomonas_F sp001708505--1||s__Pseudomonas_F sp014700075--1||s__Ramlibacter sp013127575--1||s__Rhodanobacter sp001426645--1||s__SCVQ01 sp004296865--1||s__Salinibacter altiplanensis--1||s__Solirubrobacter sp003344625--1||s__Stenotrophomonas maltophilia_AJ--1||s__Steroidobacter_A agaridevorans--3||s__Steroidobacter_A sp016801985--2||s__Thiobacillus sp002256995--1||s__Xanthomonas arboricola_B--1||s__Xanthomonas_A sontii--1||s__Zoogloea sp018241725--1:evalue_avg=6.652015813732411e-47:evalue_max=1.34e-45:evalue_min=3.18e-77:evalue_std=2.7304652488544063e-46:evalue_sum=1.6630039534331027e-45:gapopen_avg=0.16:gapopen_max=2.0:gapopen_min=0.0:gapopen_std=0.4725815626252608:gapopen_sum=4.0:gtdb_class_counter=c__Gammaproteobacteria--5:gtdb_domain_counter=d__Bacteria--5:gtdb_family_counter=f__Steroidobacteraceae--5:gtdb_genus_counter=g__Steroidobacter_A--5:gtdb_order_counter=o__Steroidobacterales--5:gtdb_phylum_counter=p__Proteobacteria--5:gtdb_species_counter=s__Steroidobacter_A agaridevorans--1||s__Steroidobacter_A agariperforans--1||s__Steroidobacter_A soli--1||s__Steroidobacter_A sp016790065--1||s__Steroidobacter_A sp016801985--1:heptad_counter=MCP-36H--75:lbd_counter=4HB_MCP_1--1:lca_tree=g__Steroidobacter_A:length_avg=121.24:length_max=153.0:length_min=94.0:length_std=16.457723617398205:length_sum=3031.0:mismatch_avg=13.04:mismatch_max=34.0:mismatch_min=1.0:mismatch_std=9.320586533761347:mismatch_sum=326.0:name=N1006134:qcovhsp_avg=98.64:qcovhsp_max=100.0:qcovhsp_min=95.2:qcovhsp_std=1.2858201014657262:qcovhsp_sum=2466.0:qend_avg=121.28:qend_max=153.0:qend_min=94.0:qend_std=16.49878783426225:qend_sum=3032.0:qstart_avg=1.24:qstart_max=3.0:qstart_min=1.0:qstart_std=0.5972157622389639:qstart_sum=31.0:ref_name_counter=GB_GCA_003242495.1_protein.faa_QGUO01000088.1_5@PF00015_full_PFAM.314.505--1||GB_GCA_013362045.1_protein.faa_JABFWW010000090.1_6@PF00015_full_PFAM.319.508--2||GB_GCA_015655465.1_protein.faa_JAATEY010000177.1_4@PF00015_full_PFAM.486.690--1||RS_GCF_001579945.1_protein.faa_NZ_CP011971.1_1154@PF00015_full_PFAM.316.513--3||RS_GCF_003332825.1_protein.faa_NZ_QIRF01000005.1_163@PF00015_full_PFAM.318.507--2||RS_GCF_004138485.1_protein.faa_NZ_ML142848.1_780@PF00015_full_PFAM.313.500--9||RS_GCF_004342265.1_protein.faa_NZ_SMCS01000003.1_352@PF00015_full_PFAM.317.511--7:scovhsp_avg=63.292:scovhsp_max=78.9:scovhsp_min=50.3:scovhsp_std=7.755638808849555:scovhsp_sum=1582.3:send_avg=144.72:send_max=166.0:send_min=105.0:send_std=22.899272186396377:send_sum=3618.0:sstart_avg=24.48:sstart_max=63.0:sstart_min=9.0:sstart_std=17.08098357823694:sstart_sum=612.0])0.718:0.00419904[&&NHX:Sample_counter=rhizpot1--32||rhizpot2--3||rhizpot3--28||rhiztom1--2||rhiztom2--4||rhiztom3--4:Type_counter=GTDB--6||capture--73:besthit_avg=88.62222222222223:besthit_max=99.1:besthit_min=67.4:besthit_std=7.7959720040017775:besthit_sum=2392.8:bitscore_avg=188.55555555555554:bitscore_max=229.0:bitscore_min=147.0:bitscore_std=22.923507137590867:bitscore_sum=5091.0:capture_class_counter=c__Actinomycetia--1||c__Alphaproteobacteria--8||c__BSN033--1||c__Bacilli--3||c__Clostridia--1||c__Desulfarculia--1||c__Desulfobacteria--1||c__Desulfovibrionia--3||c__Gammaproteobacteria--46||c__Holophagae--1||c__Nitrospiria--1||c__Planctomycetia--2||c__Rhodothermia--1||c__Syntrophia--2||c__Thermoleophilia--1:capture_domain_counter=d__Bacteria--73:capture_family_counter=f__B13-G15--1||f__Beijerinckiaceae--1||f__Burkholderiaceae--26||f__Casimicrobiaceae--1||f__Caulobacteraceae--1||f__Desulfarculaceae--1||f__Desulforegulaceae--1||f__Desulfovibrionaceae--3||f__Enterobacteriaceae--4||f__Holophagaceae--1||f__Isosphaeraceae--2||f__Methylopilaceae--1||f__Nitrospiraceae--1||f__Oscillospiraceae--1||f__Paenibacillaceae--3||f__Pseudomonadaceae--4||f__Quadrisphaeraceae--1||f__Rhizobiaceae--5||f__Rhodanobacteraceae--1||f__Rhodocyclaceae--1||f__Salinibacteraceae--1||f__Smithellaceae--2||f__Solirubrobacteraceae--1||f__Steroidobacteraceae--5||f__Thiobacillaceae--1||f__Xanthomonadaceae--3:capture_genus_counter=g__Aquabacterium--1||g__BIGb0383--1||g__Burkholderia--1||g__CAIWHR01--1||g__CAIYJE01--2||g__Caulobacter--1||g__Cohnella--3||g__Cupriavidus--1||g__Curvibacter--15||g__DSZL01--1||g__Desulfobotulus--1||g__Enterovirga--1||g__Fen-1166--2||g__Geothrix--1||g__Hansschlegelia--1||g__JACCZX01--2||g__JACRDC01--1||g__KK5--2||g__Kosakonia--3||g__MR-S7--1||g__Megalodesulfovibrio--3||g__Pararhizobium--5||g__Pelethomonas--1||g__Pseudokineococcus--1||g__Pseudomonas_E--2||g__Pseudomonas_F--2||g__Ramlibacter--1||g__Rhodanobacter--1||g__Rhodoferax--2||g__SCVQ01--1||g__Salinibacter--1||g__Solirubrobacter--1||g__Stenotrophomonas--1||g__Steroidobacter_A--5||g__Thiobacillus--1||g__Xanthomonas--1||g__Xanthomonas_A--1||g__Zoogloea--1:capture_order_counter=o__Actinomycetales--1||o__B13-G15--1||o__Burkholderiales--29||o__Caulobacterales--1||o__Desulfarculales--1||o__Desulfobacterales--1||o__Desulfovibrionales--3||o__Enterobacterales--4||o__Holophagales--1||o__Isosphaerales--2||o__Nitrospirales--1||o__Oscillospirales--1||o__Paenibacillales--3||o__Pseudomonadales--4||o__Rhizobiales--7||o__Rhodothermales--1||o__Solirubrobacterales--1||o__Steroidobacterales--5||o__Syntrophales--2||o__Xanthomonadales--4:capture_phylum_counter=p__Acidobacteriota--1||p__Actinobacteriota--2||p__Bacteroidota--1||p__Desulfobacterota--5||p__Desulfobacterota_I--3||p__Firmicutes--3||p__Firmicutes_A--1||p__Nitrospirota--1||p__Planctomycetota--2||p__Proteobacteria--54:capture_species_counter=s__Aquabacterium sp004322345--1||s__BIGb0383 sp003751845--1||s__Burkholderia sp011605345--1||s__CAIWHR01 sp903912485--1||s__CAIYJE01 sp903926465--2||s__Caulobacter sp003185805--1||s__Cohnella lubricantis--2||s__Cohnella sp019091135--1||s__Cupriavidus gilardii--1||s__Curvibacter sp019233055--15||s__DSZL01 sp011367125--1||s__Desulfobotulus alkaliphilus--1||s__Enterovirga sp903644085--1||s__Fen-1166 sp903907985--2||s__Geothrix sp016714685--1||s__Hansschlegelia sp000384475--1||s__JACCZX01 sp013696665--2||s__JACRDC01 sp016208115--1||s__KK5 sp001984095--2||s__Kosakonia oryzendophytica--3||s__MR-S7 sp000400995--1||s__Megalodesulfovibrio gigas--3||s__Pararhizobium sp001424045--5||s__Pelethomonas sp014237695--1||s__Pseudokineococcus marinus--1||s__Pseudomonas_E brassicacearum_D--1||s__Pseudomonas_E fuscovaginae_B--1||s__Pseudomonas_F sp001708505--1||s__Pseudomonas_F sp014700075--1||s__Ramlibacter sp013127575--1||s__Rhodanobacter sp001426645--1||s__Rhodoferax sp009925925--1||s__Rhodoferax sp903945325--1||s__SCVQ01 sp004296865--1||s__Salinibacter altiplanensis--1||s__Solirubrobacter sp003344625--1||s__Stenotrophomonas maltophilia_AJ--1||s__Steroidobacter_A agaridevorans--3||s__Steroidobacter_A sp016801985--2||s__Thiobacillus sp002256995--1||s__Xanthomonas arboricola_B--1||s__Xanthomonas_A sontii--1||s__Zoogloea sp018241725--1:evalue_avg=6.167755689011493e-47:evalue_max=1.34e-45:evalue_min=3.18e-77:evalue_std=2.6291435988429215e-46:evalue_sum=1.665294036033103e-45:gapopen_avg=0.14814814814814814:gapopen_max=2.0:gapopen_min=0.0:gapopen_std=0.45604518194714877:gapopen_sum=4.0:gtdb_class_counter=c__Gammaproteobacteria--6:gtdb_domain_counter=d__Bacteria--6:gtdb_family_counter=f__Steroidobacteraceae--6:gtdb_genus_counter=g__JAAYXG01--1||g__Steroidobacter_A--5:gtdb_order_counter=o__Steroidobacterales--6:gtdb_phylum_counter=p__Proteobacteria--6:gtdb_species_counter=s__JAAYXG01 sp012516015--1||s__Steroidobacter_A agaridevorans--1||s__Steroidobacter_A agariperforans--1||s__Steroidobacter_A soli--1||s__Steroidobacter_A sp016790065--1||s__Steroidobacter_A sp016801985--1:heptad_counter=MCP-36H--79:lbd_counter=4HB_MCP_1--1:lca_tree=f__Steroidobacteraceae:length_avg=121.25925925925925:length_max=153.0:length_min=94.0:length_std=16.249479500758913:length_sum=3274.0:mismatch_avg=14.25925925925926:mismatch_max=44.0:mismatch_min=1.0:mismatch_std=10.754578962514929:mismatch_sum=385.0:name=N1006135:qcovhsp_avg=98.64074074074072:qcovhsp_max=100.0:qcovhsp_min=95.2:qcovhsp_std=1.2908730674831177:qcovhsp_sum=2663.2999999999997:qend_avg=121.33333333333333:qend_max=153.0:qend_min=94.0:qend_std=16.257542628198525:qend_sum=3276.0:qstart_avg=1.2592592592592593:qstart_max=3.0:qstart_min=1.0:qstart_std=0.5943705521611524:qstart_sum=34.0:ref_name_counter=GB_GCA_003242495.1_protein.faa_QGUO01000088.1_5@PF00015_full_PFAM.314.505--1||GB_GCA_013362045.1_protein.faa_JABFWW010000090.1_6@PF00015_full_PFAM.319.508--2||GB_GCA_015655465.1_protein.faa_JAATEY010000177.1_4@PF00015_full_PFAM.486.690--1||RS_GCF_001579945.1_protein.faa_NZ_CP011971.1_1154@PF00015_full_PFAM.316.513--3||RS_GCF_003332825.1_protein.faa_NZ_QIRF01000005.1_163@PF00015_full_PFAM.318.507--2||RS_GCF_004138485.1_protein.faa_NZ_ML142848.1_780@PF00015_full_PFAM.313.500--9||RS_GCF_004342265.1_protein.faa_NZ_SMCS01000003.1_352@PF00015_full_PFAM.317.511--8||RS_GCF_013343005.1_protein.faa_NZ_CP054491.1_2370@PF00015_full_PFAM.311.500--1:scovhsp_avg=63.3111111111111:scovhsp_max=78.9:scovhsp_min=50.3:scovhsp_std=7.763243440595479:scovhsp_sum=1709.3999999999999:send_avg=146.2962962962963:send_max=166.0:send_min=105.0:send_std=22.72209161352553:send_sum=3950.0:sstart_avg=26.037037037037038:sstart_max=63.0:sstart_min=9.0:sstart_std=17.742780723614544:sstart_sum=703.0],(((4b573fe9-a74e-47b4-8760-7f148981a934_5@MCPsignal.23.139:5e-09[&&NHX:Sample=rhiztom3:Type=capture:besthit=89.5:bitscore=180.0:capture_class=c__Gammaproteobacteria:capture_domain=d__Bacteria:capture_family=f__Steroidobacteraceae:capture_genus=g__SZAS-83:capture_order=o__Steroidobacterales:capture_phylum=p__Proteobacteria:capture_species=s__SZAS-83 sp018241525:evalue=1.76e-58:gapopen=0.0:heptad=MCP-36H:length=114.0:mismatch=12.0:qcovhsp=98.3:qend=114.0:qstart=1.0:ref_name=RS_GCF_001887595.1_protein.faa_NZ_CP017480.1_2672@PF00015_full_PFAM.317.512:scovhsp=58.5:send=166.0:sstart=53.0],2d631e5c-e15d-4a22-b3c0-4856bac38a39_5@MCPsignal.21.139:5e-09[&&NHX:Sample=rhiztom3:Type=capture:besthit=88.8:bitscore=181.0:capture_class=c__Desulfovibrionia:capture_domain=d__Bacteria:capture_family=f__Desulfovibrionaceae:capture_genus=g__Cupidesulfovibrio:capture_order=o__Desulfovibrionales:capture_phylum=p__Desulfobacterota_I:capture_species=s__Cupidesulfovibrio termitidis:evalue=4.71e-59:gapopen=0.0:heptad=MCP-36H:length=116.0:mismatch=13.0:qcovhsp=98.3:qend=116.0:qstart=1.0:ref_name=RS_GCF_001887595.1_protein.faa_NZ_CP017480.1_2672@PF00015_full_PFAM.317.512:scovhsp=59.5:send=166.0:sstart=51.0])0.998:5e-09[&&NHX:Sample_counter=rhiztom3--2:Type_counter=capture--2:besthit_avg=89.15:besthit_max=89.5:besthit_min=88.8:besthit_std=0.4949747468305853:besthit_sum=178.3:bitscore_avg=180.5:bitscore_max=181.0:bitscore_min=180.0:bitscore_std=0.7071067811865476:bitscore_sum=361.0:capture_class_counter=c__Desulfovibrionia--1||c__Gammaproteobacteria--1:capture_domain_counter=d__Bacteria--2:capture_family_counter=f__Desulfovibrionaceae--1||f__Steroidobacteraceae--1:capture_genus_counter=g__Cupidesulfovibrio--1||g__SZAS-83--1:capture_order_counter=o__Desulfovibrionales--1||o__Steroidobacterales--1:capture_phylum_counter=p__Desulfobacterota_I--1||p__Proteobacteria--1:capture_species_counter=s__Cupidesulfovibrio termitidis--1||s__SZAS-83 sp018241525--1:evalue_avg=1.1154999999999999e-58:evalue_max=1.76e-58:evalue_min=4.71e-59:evalue_std=9.114606409494596e-59:evalue_sum=2.2309999999999998e-58:gapopen_avg=0.0:gapopen_max=0.0:gapopen_min=0.0:gapopen_std=0.0:gapopen_sum=0.0:gtdb_class_counter=:gtdb_domain_counter=:gtdb_family_counter=:gtdb_genus_counter=:gtdb_order_counter=:gtdb_phylum_counter=:gtdb_species_counter=:heptad_counter=MCP-36H--2:lbd_counter=:length_avg=115.0:length_max=116.0:length_min=114.0:length_std=1.4142135623730951:length_sum=230.0:mismatch_avg=12.5:mismatch_max=13.0:mismatch_min=12.0:mismatch_std=0.7071067811865476:mismatch_sum=25.0:name=N1006138:qcovhsp_avg=98.3:qcovhsp_max=98.3:qcovhsp_min=98.3:qcovhsp_std=0.0:qcovhsp_sum=196.6:qend_avg=115.0:qend_max=116.0:qend_min=114.0:qend_std=1.4142135623730951:qend_sum=230.0:qstart_avg=1.0:qstart_max=1.0:qstart_min=1.0:qstart_std=0.0:qstart_sum=2.0:ref_name_counter=RS_GCF_001887595.1_protein.faa_NZ_CP017480.1_2672@PF00015_full_PFAM.317.512--2:scovhsp_avg=59.0:scovhsp_max=59.5:scovhsp_min=58.5:scovhsp_std=0.7071067811865476:scovhsp_sum=118.0:send_avg=166.0:send_max=166.0:send_min=166.0:send_std=0.0:send_sum=332.0:sstart_avg=52.0:sstart_max=53.0:sstart_min=51.0:sstart_std=1.4142135623730951:sstart_sum=104.0],ba462e0a-c076-4ef1-8eb7-78245fda906a_6@MCPsignal.23.157:5e-09[&&NHX:Sample=rhiztom3:Type=capture:besthit=87.1:bitscore=205.0:capture_class=c__Desulfovibrionia:capture_domain=d__Bacteria:capture_family=f__Desulfovibrionaceae:capture_genus=g__Cupidesulfovibrio:capture_order=o__Desulfovibrionales:capture_phylum=p__Desulfobacterota_I:capture_species=s__Cupidesulfovibrio termitidis:evalue=7.02e-68:gapopen=0.0:heptad=MCP-36H:length=132.0:mismatch=17.0:qcovhsp=98.5:qend=132.0:qstart=1.0:ref_name=RS_GCF_900119235.1_protein.faa_NZ_FPIS01000002.1_762@PF00015_full_PFAM.317.524:scovhsp=63.8:send=166.0:sstart=35.0])0.77:5e-09[&&NHX:Sample_counter=rhiztom3--3:Type_counter=capture--3:besthit_avg=88.46666666666665:besthit_max=89.5:besthit_min=87.1:besthit_std=1.2342339054382439:besthit_sum=265.4:bitscore_avg=188.66666666666666:bitscore_max=205.0:bitscore_min=180.0:bitscore_std=14.153915830374764:bitscore_sum=566.0:capture_class_counter=c__Desulfovibrionia--2||c__Gammaproteobacteria--1:capture_domain_counter=d__Bacteria--3:capture_family_counter=f__Desulfovibrionaceae--2||f__Steroidobacteraceae--1:capture_genus_counter=g__Cupidesulfovibrio--2||g__SZAS-83--1:capture_order_counter=o__Desulfovibrionales--2||o__Steroidobacterales--1:capture_phylum_counter=p__Desulfobacterota_I--2||p__Proteobacteria--1:capture_species_counter=s__Cupidesulfovibrio termitidis--2||s__SZAS-83 sp018241525--1:evalue_avg=7.436666669006667e-59:evalue_max=1.76e-58:evalue_min=7.02e-68:evalue_std=9.111313477272522e-59:evalue_sum=2.231000000702e-58:gapopen_avg=0.0:gapopen_max=0.0:gapopen_min=0.0:gapopen_std=0.0:gapopen_sum=0.0:gtdb_class_counter=:gtdb_domain_counter=:gtdb_family_counter=:gtdb_genus_counter=:gtdb_order_counter=:gtdb_phylum_counter=:gtdb_species_counter=:heptad_counter=MCP-36H--3:lbd_counter=:length_avg=120.66666666666667:length_max=132.0:length_min=114.0:length_std=9.865765724632496:length_sum=362.0:mismatch_avg=14.0:mismatch_max=17.0:mismatch_min=12.0:mismatch_std=2.6457513110645907:mismatch_sum=42.0:name=N1006140:qcovhsp_avg=98.36666666666667:qcovhsp_max=98.5:qcovhsp_min=98.3:qcovhsp_std=0.11547005383792679:qcovhsp_sum=295.1:qend_avg=120.66666666666667:qend_max=132.0:qend_min=114.0:qend_std=9.865765724632496:qend_sum=362.0:qstart_avg=1.0:qstart_max=1.0:qstart_min=1.0:qstart_std=0.0:qstart_sum=3.0:ref_name_counter=RS_GCF_001887595.1_protein.faa_NZ_CP017480.1_2672@PF00015_full_PFAM.317.512--2||RS_GCF_900119235.1_protein.faa_NZ_FPIS01000002.1_762@PF00015_full_PFAM.317.524--1:scovhsp_avg=60.6:scovhsp_max=63.8:scovhsp_min=58.5:scovhsp_std=2.816025568065743:scovhsp_sum=181.8:send_avg=166.0:send_max=166.0:send_min=166.0:send_std=0.0:send_sum=498.0:sstart_avg=46.333333333333336:sstart_max=53.0:sstart_min=35.0:sstart_std=9.865765724632494:sstart_sum=139.0],(e14b9adf-e026-4d8a-ba39-591af26b0b92_3@MCPsignal.229.333:0.026805[&&NHX:Sample=rhiztom1:Type=capture:besthit=94.1:bitscore=167.0:capture_class=c__Gammaproteobacteria:capture_domain=d__Bacteria:capture_family=f__Burkholderiaceae:capture_genus=g__Paraburkholderia:capture_order=o__Burkholderiales:capture_phylum=p__Proteobacteria:capture_species=s__Paraburkholderia sp002973525:evalue=6.96e-54:gapopen=0.0:heptad=MCP-36H:length=102.0:mismatch=6.0:qcovhsp=98.1:qend=102.0:qstart=1.0:ref_name=RS_GCF_014202975.1_protein.faa_NZ_JACHHZ010000003.1_796@PF00015_full_PFAM.312.503:scovhsp=53.4:send=114.0:sstart=13.0],716995a0-e36b-4b3a-82ff-e6e7554078d8_2@MCPsignal.332.450:6e-09[&&NHX:Sample=rhiztom3:Type=capture:besthit=71.6:bitscore=142.0:capture_class=c__Desulfovibrionia:capture_domain=d__Bacteria:capture_family=f__Desulfovibrionaceae:capture_genus=g__Cupidesulfovibrio:capture_order=o__Desulfovibrionales:capture_phylum=p__Desulfobacterota_I:capture_species=s__Cupidesulfovibrio termitidis:evalue=1.68e-43:gapopen=0.0:heptad=MCP-36H:length=116.0:mismatch=33.0:qcovhsp=98.3:qend=116.0:qstart=1.0:ref_name=GB_GCA_013362045.1_protein.faa_JABFWW010000090.1_6@PF00015_full_PFAM.319.508:scovhsp=61.4:send=165.0:sstart=50.0])0.92:0.00983913[&&NHX:Sample_counter=rhiztom1--1||rhiztom3--1:Type_counter=capture--2:besthit_avg=82.85:besthit_max=94.1:besthit_min=71.6:besthit_std=15.90990257669732:besthit_sum=165.7:bitscore_avg=154.5:bitscore_max=167.0:bitscore_min=142.0:bitscore_std=17.67766952966369:bitscore_sum=309.0:capture_class_counter=c__Desulfovibrionia--1||c__Gammaproteobacteria--1:capture_domain_counter=d__Bacteria--2:capture_family_counter=f__Burkholderiaceae--1||f__Desulfovibrionaceae--1:capture_genus_counter=g__Cupidesulfovibrio--1||g__Paraburkholderia--1:capture_order_counter=o__Burkholderiales--1||o__Desulfovibrionales--1:capture_phylum_counter=p__Desulfobacterota_I--1||p__Proteobacteria--1:capture_species_counter=s__Cupidesulfovibrio termitidis--1||s__Paraburkholderia sp002973525--1:evalue_avg=8.400000000348e-44:evalue_max=1.68e-43:evalue_min=6.96e-54:evalue_std=1.1879393923441852e-43:evalue_sum=1.6800000000696e-43:gapopen_avg=0.0:gapopen_max=0.0:gapopen_min=0.0:gapopen_std=0.0:gapopen_sum=0.0:gtdb_class_counter=:gtdb_domain_counter=:gtdb_family_counter=:gtdb_genus_counter=:gtdb_order_counter=:gtdb_phylum_counter=:gtdb_species_counter=:heptad_counter=MCP-36H--2:lbd_counter=:length_avg=109.0:length_max=116.0:length_min=102.0:length_std=9.899494936611665:length_sum=218.0:mismatch_avg=19.5:mismatch_max=33.0:mismatch_min=6.0:mismatch_std=19.091883092036785:mismatch_sum=39.0:name=N1006143:qcovhsp_avg=98.19999999999999:qcovhsp_max=98.3:qcovhsp_min=98.1:qcovhsp_std=0.14142135623731153:qcovhsp_sum=196.39999999999998:qend_avg=109.0:qend_max=116.0:qend_min=102.0:qend_std=9.899494936611665:qend_sum=218.0:qstart_avg=1.0:qstart_max=1.0:qstart_min=1.0:qstart_std=0.0:qstart_sum=2.0:ref_name_counter=GB_GCA_013362045.1_protein.faa_JABFWW010000090.1_6@PF00015_full_PFAM.319.508--1||RS_GCF_014202975.1_protein.faa_NZ_JACHHZ010000003.1_796@PF00015_full_PFAM.312.503--1:scovhsp_avg=57.4:scovhsp_max=61.4:scovhsp_min=53.4:scovhsp_std=5.656854249492381:scovhsp_sum=114.8:send_avg=139.5:send_max=165.0:send_min=114.0:send_std=36.062445840513924:send_sum=279.0:sstart_avg=31.5:sstart_max=50.0:sstart_min=13.0:sstart_std=26.16295090390226:sstart_sum=63.0])0.782:0.00484068[&&NHX:Sample_counter=rhiztom1--1||rhiztom3--4:Type_counter=capture--5:besthit_avg=86.22:besthit_max=94.1:besthit_min=71.6:besthit_std=8.573622338311853:besthit_sum=431.09999999999997:bitscore_avg=175.0:bitscore_max=205.0:bitscore_min=142.0:bitscore_std=22.9891278651453:bitscore_sum=875.0:capture_class_counter=c__Desulfovibrionia--3||c__Gammaproteobacteria--2:capture_domain_counter=d__Bacteria--5:capture_family_counter=f__Burkholderiaceae--1||f__Desulfovibrionaceae--3||f__Steroidobacteraceae--1:capture_genus_counter=g__Cupidesulfovibrio--3||g__Paraburkholderia--1||g__SZAS-83--1:capture_order_counter=o__Burkholderiales--1||o__Desulfovibrionales--3||o__Steroidobacterales--1:capture_phylum_counter=p__Desulfobacterota_I--3||p__Proteobacteria--2:capture_species_counter=s__Cupidesulfovibrio termitidis--3||s__Paraburkholderia sp002973525--1||s__SZAS-83 sp018241525--1:evalue_avg=3.3600000001392043e-44:evalue_max=1.68e-43:evalue_min=7.02e-68:evalue_std=7.513188404321476e-44:evalue_sum=1.6800000000696022e-43:gapopen_avg=0.0:gapopen_max=0.0:gapopen_min=0.0:gapopen_std=0.0:gapopen_sum=0.0:gtdb_class_counter=:gtdb_domain_counter=:gtdb_family_counter=:gtdb_genus_counter=:gtdb_order_counter=:gtdb_phylum_counter=:gtdb_species_counter=:heptad_counter=MCP-36H--5:lbd_counter=:length_avg=116.0:length_max=132.0:length_min=102.0:length_std=10.677078252031311:length_sum=580.0:mismatch_avg=16.2:mismatch_max=33.0:mismatch_min=6.0:mismatch_std=10.183319694480772:mismatch_sum=81.0:name=N1006144:qcovhsp_avg=98.3:qcovhsp_max=98.5:qcovhsp_min=98.1:qcovhsp_std=0.14142135623731153:qcovhsp_sum=491.5:qend_avg=116.0:qend_max=132.0:qend_min=102.0:qend_std=10.677078252031311:qend_sum=580.0:qstart_avg=1.0:qstart_max=1.0:qstart_min=1.0:qstart_std=0.0:qstart_sum=5.0:ref_name_counter=GB_GCA_013362045.1_protein.faa_JABFWW010000090.1_6@PF00015_full_PFAM.319.508--1||RS_GCF_001887595.1_protein.faa_NZ_CP017480.1_2672@PF00015_full_PFAM.317.512--2||RS_GCF_014202975.1_protein.faa_NZ_JACHHZ010000003.1_796@PF00015_full_PFAM.312.503--1||RS_GCF_900119235.1_protein.faa_NZ_FPIS01000002.1_762@PF00015_full_PFAM.317.524--1:scovhsp_avg=59.32000000000001:scovhsp_max=63.8:scovhsp_min=53.4:scovhsp_std=3.877757083676077:scovhsp_sum=296.6:send_avg=155.4:send_max=166.0:send_min=114.0:send_std=23.147354060453647:send_sum=777.0:sstart_avg=40.4:sstart_max=53.0:sstart_min=13.0:sstart_std=16.90562036720333:sstart_sum=202.0])0.876:0.0108743[&&NHX:Sample_counter=rhizpot1--32||rhizpot2--3||rhizpot3--28||rhiztom1--3||rhiztom2--4||rhiztom3--8:Type_counter=GTDB--6||capture--78:besthit_avg=88.246875:besthit_max=99.1:besthit_min=67.4:besthit_std=7.825886917684609:besthit_sum=2823.9:bitscore_avg=186.4375:bitscore_max=229.0:bitscore_min=142.0:bitscore_std=23.10695677956972:bitscore_sum=5966.0:capture_class_counter=c__Actinomycetia--1||c__Alphaproteobacteria--8||c__BSN033--1||c__Bacilli--3||c__Clostridia--1||c__Desulfarculia--1||c__Desulfobacteria--1||c__Desulfovibrionia--6||c__Gammaproteobacteria--48||c__Holophagae--1||c__Nitrospiria--1||c__Planctomycetia--2||c__Rhodothermia--1||c__Syntrophia--2||c__Thermoleophilia--1:capture_domain_counter=d__Bacteria--78:capture_family_counter=f__B13-G15--1||f__Beijerinckiaceae--1||f__Burkholderiaceae--27||f__Casimicrobiaceae--1||f__Caulobacteraceae--1||f__Desulfarculaceae--1||f__Desulforegulaceae--1||f__Desulfovibrionaceae--6||f__Enterobacteriaceae--4||f__Holophagaceae--1||f__Isosphaeraceae--2||f__Methylopilaceae--1||f__Nitrospiraceae--1||f__Oscillospiraceae--1||f__Paenibacillaceae--3||f__Pseudomonadaceae--4||f__Quadrisphaeraceae--1||f__Rhizobiaceae--5||f__Rhodanobacteraceae--1||f__Rhodocyclaceae--1||f__Salinibacteraceae--1||f__Smithellaceae--2||f__Solirubrobacteraceae--1||f__Steroidobacteraceae--6||f__Thiobacillaceae--1||f__Xanthomonadaceae--3:capture_genus_counter=g__Aquabacterium--1||g__BIGb0383--1||g__Burkholderia--1||g__CAIWHR01--1||g__CAIYJE01--2||g__Caulobacter--1||g__Cohnella--3||g__Cupidesulfovibrio--3||g__Cupriavidus--1||g__Curvibacter--15||g__DSZL01--1||g__Desulfobotulus--1||g__Enterovirga--1||g__Fen-1166--2||g__Geothrix--1||g__Hansschlegelia--1||g__JACCZX01--2||g__JACRDC01--1||g__KK5--2||g__Kosakonia--3||g__MR-S7--1||g__Megalodesulfovibrio--3||g__Paraburkholderia--1||g__Pararhizobium--5||g__Pelethomonas--1||g__Pseudokineococcus--1||g__Pseudomonas_E--2||g__Pseudomonas_F--2||g__Ramlibacter--1||g__Rhodanobacter--1||g__Rhodoferax--2||g__SCVQ01--1||g__SZAS-83--1||g__Salinibacter--1||g__Solirubrobacter--1||g__Stenotrophomonas--1||g__Steroidobacter_A--5||g__Thiobacillus--1||g__Xanthomonas--1||g__Xanthomonas_A--1||g__Zoogloea--1:capture_order_counter=o__Actinomycetales--1||o__B13-G15--1||o__Burkholderiales--30||o__Caulobacterales--1||o__Desulfarculales--1||o__Desulfobacterales--1||o__Desulfovibrionales--6||o__Enterobacterales--4||o__Holophagales--1||o__Isosphaerales--2||o__Nitrospirales--1||o__Oscillospirales--1||o__Paenibacillales--3||o__Pseudomonadales--4||o__Rhizobiales--7||o__Rhodothermales--1||o__Solirubrobacterales--1||o__Steroidobacterales--6||o__Syntrophales--2||o__Xanthomonadales--4:capture_phylum_counter=p__Acidobacteriota--1||p__Actinobacteriota--2||p__Bacteroidota--1||p__Desulfobacterota--5||p__Desulfobacterota_I--6||p__Firmicutes--3||p__Firmicutes_A--1||p__Nitrospirota--1||p__Planctomycetota--2||p__Proteobacteria--56:capture_species_counter=s__Aquabacterium sp004322345--1||s__BIGb0383 sp003751845--1||s__Burkholderia sp011605345--1||s__CAIWHR01 sp903912485--1||s__CAIYJE01 sp903926465--2||s__Caulobacter sp003185805--1||s__Cohnella lubricantis--2||s__Cohnella sp019091135--1||s__Cupidesulfovibrio termitidis--3||s__Cupriavidus gilardii--1||s__Curvibacter sp019233055--15||s__DSZL01 sp011367125--1||s__Desulfobotulus alkaliphilus--1||s__Enterovirga sp903644085--1||s__Fen-1166 sp903907985--2||s__Geothrix sp016714685--1||s__Hansschlegelia sp000384475--1||s__JACCZX01 sp013696665--2||s__JACRDC01 sp016208115--1||s__KK5 sp001984095--2||s__Kosakonia oryzendophytica--3||s__MR-S7 sp000400995--1||s__Megalodesulfovibrio gigas--3||s__Paraburkholderia sp002973525--1||s__Pararhizobium sp001424045--5||s__Pelethomonas sp014237695--1||s__Pseudokineococcus marinus--1||s__Pseudomonas_E brassicacearum_D--1||s__Pseudomonas_E fuscovaginae_B--1||s__Pseudomonas_F sp001708505--1||s__Pseudomonas_F sp014700075--1||s__Ramlibacter sp013127575--1||s__Rhodanobacter sp001426645--1||s__Rhodoferax sp009925925--1||s__Rhodoferax sp903945325--1||s__SCVQ01 sp004296865--1||s__SZAS-83 sp018241525--1||s__Salinibacter altiplanensis--1||s__Solirubrobacter sp003344625--1||s__Stenotrophomonas maltophilia_AJ--1||s__Steroidobacter_A agaridevorans--3||s__Steroidobacter_A sp016801985--2||s__Thiobacillus sp002256995--1||s__Xanthomonas arboricola_B--1||s__Xanthomonas_A sontii--1||s__Zoogloea sp018241725--1:evalue_avg=5.302040438843542e-45:evalue_max=1.68e-43:evalue_min=3.18e-77:evalue_std=2.9689972068436044e-44:evalue_sum=1.6966529404299335e-43:gapopen_avg=0.125:gapopen_max=2.0:gapopen_min=0.0:gapopen_std=0.421211769587116:gapopen_sum=4.0:gtdb_class_counter=c__Gammaproteobacteria--6:gtdb_domain_counter=d__Bacteria--6:gtdb_family_counter=f__Steroidobacteraceae--6:gtdb_genus_counter=g__JAAYXG01--1||g__Steroidobacter_A--5:gtdb_order_counter=o__Steroidobacterales--6:gtdb_phylum_counter=p__Proteobacteria--6:gtdb_species_counter=s__JAAYXG01 sp012516015--1||s__Steroidobacter_A agaridevorans--1||s__Steroidobacter_A agariperforans--1||s__Steroidobacter_A soli--1||s__Steroidobacter_A sp016790065--1||s__Steroidobacter_A sp016801985--1:heptad_counter=MCP-36H--84:lbd_counter=4HB_MCP_1--1:lca_tree=f__Steroidobacteraceae:length_avg=120.4375:length_max=153.0:length_min=94.0:length_std=15.489720837152076:length_sum=3854.0:mismatch_avg=14.5625:mismatch_max=44.0:mismatch_min=1.0:mismatch_std=10.530868603699654:mismatch_sum=466.0:name=N1006145:qcovhsp_avg=98.5875:qcovhsp_max=100.0:qcovhsp_min=95.2:qcovhsp_std=1.189944428087078:qcovhsp_sum=3154.8:qend_avg=120.5:qend_max=153.0:qend_min=94.0:qend_std=15.50026014349853:qend_sum=3856.0:qstart_avg=1.21875:qstart_max=3.0:qstart_min=1.0:qstart_std=0.5526694748103036:qstart_sum=39.0:ref_name_counter=GB_GCA_003242495.1_protein.faa_QGUO01000088.1_5@PF00015_full_PFAM.314.505--1||GB_GCA_013362045.1_protein.faa_JABFWW010000090.1_6@PF00015_full_PFAM.319.508--3||GB_GCA_015655465.1_protein.faa_JAATEY010000177.1_4@PF00015_full_PFAM.486.690--1||RS_GCF_001579945.1_protein.faa_NZ_CP011971.1_1154@PF00015_full_PFAM.316.513--3||RS_GCF_001887595.1_protein.faa_NZ_CP017480.1_2672@PF00015_full_PFAM.317.512--2||RS_GCF_003332825.1_protein.faa_NZ_QIRF01000005.1_163@PF00015_full_PFAM.318.507--2||RS_GCF_004138485.1_protein.faa_NZ_ML142848.1_780@PF00015_full_PFAM.313.500--9||RS_GCF_004342265.1_protein.faa_NZ_SMCS01000003.1_352@PF00015_full_PFAM.317.511--8||RS_GCF_013343005.1_protein.faa_NZ_CP054491.1_2370@PF00015_full_PFAM.311.500--1||RS_GCF_014202975.1_protein.faa_NZ_JACHHZ010000003.1_796@PF00015_full_PFAM.312.503--1||RS_GCF_900119235.1_protein.faa_NZ_FPIS01000002.1_762@PF00015_full_PFAM.317.524--1:scovhsp_avg=62.6875:scovhsp_max=78.9:scovhsp_min=50.3:scovhsp_std=7.39292381812806:scovhsp_sum=2006.0:send_avg=147.71875:send_max=166.0:send_min=105.0:send_std=22.659092563614536:send_sum=4727.0:sstart_avg=28.28125:sstart_max=63.0:sstart_min=9.0:sstart_std=18.137884741700887:sstart_sum=905.0])0:5e-09[&&NHX:Sample_counter=rhizpot1--33||rhizpot2--3||rhizpot3--32||rhiztom1--7||rhiztom2--13||rhiztom3--16:Type_counter=GTDB--6||capture--104:besthit_avg=87.83958333333332:besthit_max=99.1:besthit_min=67.4:besthit_std=6.742174015923418:besthit_sum=4216.299999999999:bitscore_avg=183.375:bitscore_max=229.0:bitscore_min=127.0:bitscore_std=22.5233920955384:bitscore_sum=8802.0:capture_class_counter=c__Actinomycetia--1||c__Alphaproteobacteria--9||c__BSN033--1||c__Bacilli--3||c__Clostridia--1||c__Desulfarculia--1||c__Desulfobacteria--1||c__Desulfovibrionia--6||c__Gammaproteobacteria--58||c__Holophagae--1||c__Nitrospiria--1||c__Phycisphaerae--14||c__Planctomycetia--2||c__Rhodothermia--1||c__Syntrophia--2||c__Thermoleophilia--1||c__XYA12-FULL-58-9--1:capture_domain_counter=d__Bacteria--104:capture_family_counter=f__B13-G15--1||f__Beijerinckiaceae--1||f__Burkholderiaceae--29||f__Casimicrobiaceae--1||f__Caulobacteraceae--1||f__Desulfarculaceae--1||f__Desulforegulaceae--1||f__Desulfovibrionaceae--6||f__Enterobacteriaceae--10||f__Fen-1342--14||f__Holophagaceae--1||f__Isosphaeraceae--2||f__JAEEML01--1||f__Methylopilaceae--1||f__Nitrospiraceae--1||f__Oscillospiraceae--1||f__Paenibacillaceae--3||f__Pseudomonadaceae--4||f__Quadrisphaeraceae--1||f__Rhizobiaceae--5||f__Rhodanobacteraceae--1||f__Rhodocyclaceae--1||f__Salinibacteraceae--1||f__Smithellaceae--2||f__Solirubrobacteraceae--1||f__Sphingomonadaceae--1||f__Steroidobacteraceae--6||f__Thiobacillaceae--3||f__Xanthomonadaceae--3:capture_genus_counter=g__Albitalea--1||g__Aquabacterium--1||g__BIGb0383--1||g__Burkholderia--1||g__CAIWHR01--1||g__CAIYJE01--2||g__Caulobacter--1||g__Cohnella--3||g__Cupidesulfovibrio--3||g__Cupriavidus--2||g__Curvibacter--15||g__DSZL01--1||g__Desulfobotulus--1||g__Enterovirga--1||g__Fen-1166--2||g__Fen-1342--14||g__Geothrix--1||g__Hansschlegelia--1||g__JACCZX01--2||g__JACRDC01--1||g__JAEEML01--1||g__KK5--2||g__Kosakonia--3||g__MR-S7--1||g__Megalodesulfovibrio--3||g__Novosphingobium--1||g__PFJX01--2||g__Paraburkholderia--1||g__Pararhizobium--5||g__Pelethomonas--1||g__Pseudokineococcus--1||g__Pseudomonas_E--2||g__Pseudomonas_F--2||g__Ramlibacter--1||g__Rhodanobacter--1||g__Rhodoferax--2||g__SCVQ01--1||g__SZAS-83--1||g__Salinibacter--1||g__Solirubrobacter--1||g__Stenotrophomonas--1||g__Steroidobacter_A--5||g__Symbiopectobacterium--6||g__Thiobacillus--1||g__Xanthomonas--1||g__Xanthomonas_A--1||g__Zoogloea--1:capture_order_counter=o__Actinomycetales--1||o__B13-G15--1||o__Burkholderiales--34||o__Caulobacterales--1||o__Desulfarculales--1||o__Desulfobacterales--1||o__Desulfovibrionales--6||o__Enterobacterales--10||o__Holophagales--1||o__Isosphaerales--2||o__JAEEML01--1||o__Nitrospirales--1||o__Oscillospirales--1||o__Paenibacillales--3||o__Pseudomonadales--4||o__Rhizobiales--7||o__Rhodothermales--1||o__Solirubrobacterales--1||o__Sphingomonadales--1||o__Steroidobacterales--6||o__Syntrophales--2||o__UBA1845--14||o__Xanthomonadales--4:capture_phylum_counter=p__Acidobacteriota--1||p__Actinobacteriota--2||p__Bacteroidota--1||p__Desulfobacterota--5||p__Desulfobacterota_I--6||p__Firmicutes--3||p__Firmicutes_A--1||p__Myxococcota--1||p__Nitrospirota--1||p__Planctomycetota--16||p__Proteobacteria--67:capture_species_counter=s__Albitalea sp005882155--1||s__Aquabacterium sp004322345--1||s__BIGb0383 sp003751845--1||s__Burkholderia sp011605345--1||s__CAIWHR01 sp903912485--1||s__CAIYJE01 sp903926465--2||s__Caulobacter sp003185805--1||s__Cohnella lubricantis--2||s__Cohnella sp019091135--1||s__Cupidesulfovibrio termitidis--3||s__Cupriavidus gilardii--1||s__Cupriavidus taiwanensis_B--1||s__Curvibacter sp019233055--15||s__DSZL01 sp011367125--1||s__Desulfobotulus alkaliphilus--1||s__Enterovirga sp903644085--1||s__Fen-1166 sp903907985--2||s__Fen-1342 sp003162245--14||s__Geothrix sp016714685--1||s__Hansschlegelia sp000384475--1||s__JACCZX01 sp013696665--2||s__JACRDC01 sp016208115--1||s__JAEEML01 sp016283195--1||s__KK5 sp001984095--2||s__Kosakonia oryzendophytica--3||s__MR-S7 sp000400995--1||s__Megalodesulfovibrio gigas--3||s__Novosphingobium sp008107685--1||s__PFJX01 sp903918705--2||s__Paraburkholderia sp002973525--1||s__Pararhizobium sp001424045--5||s__Pelethomonas sp014237695--1||s__Pseudokineococcus marinus--1||s__Pseudomonas_E brassicacearum_D--1||s__Pseudomonas_E fuscovaginae_B--1||s__Pseudomonas_F sp001708505--1||s__Pseudomonas_F sp014700075--1||s__Ramlibacter sp013127575--1||s__Rhodanobacter sp001426645--1||s__Rhodoferax sp009925925--1||s__Rhodoferax sp903945325--1||s__SCVQ01 sp004296865--1||s__SZAS-83 sp018241525--1||s__Salinibacter altiplanensis--1||s__Solirubrobacter sp003344625--1||s__Stenotrophomonas maltophilia_AJ--1||s__Steroidobacter_A agaridevorans--3||s__Steroidobacter_A sp016801985--2||s__Symbiopectobacterium sp015762685--6||s__Thiobacillus sp002256995--1||s__Xanthomonas arboricola_B--1||s__Xanthomonas_A sontii--1||s__Zoogloea sp018241725--1:evalue_avg=5.167020136984793e-41:evalue_max=2.48e-39:evalue_min=3.18e-77:evalue_std=3.579566466726511e-40:evalue_sum=2.4801696657527008e-39:gapopen_avg=0.125:gapopen_max=2.0:gapopen_min=0.0:gapopen_std=0.3927535094037177:gapopen_sum=6.0:gtdb_class_counter=c__Gammaproteobacteria--6:gtdb_domain_counter=d__Bacteria--6:gtdb_family_counter=f__Steroidobacteraceae--6:gtdb_genus_counter=g__JAAYXG01--1||g__Steroidobacter_A--5:gtdb_order_counter=o__Steroidobacterales--6:gtdb_phylum_counter=p__Proteobacteria--6:gtdb_species_counter=s__JAAYXG01 sp012516015--1||s__Steroidobacter_A agaridevorans--1||s__Steroidobacter_A agariperforans--1||s__Steroidobacter_A soli--1||s__Steroidobacter_A sp016790065--1||s__Steroidobacter_A sp016801985--1:heptad_counter=MCP-36H--110:lbd_counter=4HB_MCP_1--1:lca_tree=f__Steroidobacteraceae:length_avg=118.16666666666667:length_max=153.0:length_min=77.0:length_std=15.623677248975092:length_sum=5672.0:mismatch_avg=14.6875:mismatch_max=44.0:mismatch_min=1.0:mismatch_std=9.153899878124264:mismatch_sum=705.0:name=N1006146:qcovhsp_avg=98.52291666666667:qcovhsp_max=100.0:qcovhsp_min=95.2:qcovhsp_std=1.0665593086487255:qcovhsp_sum=4729.1:qend_avg=118.35416666666667:qend_max=153.0:qend_min=78.0:qend_std=15.559753844978143:qend_sum=5681.0:qstart_avg=1.3125:qstart_max=4.0:qstart_min=1.0:qstart_std=0.6574046326759722:qstart_sum=63.0:ref_name_counter=GB_GCA_000531095.1_protein.faa_HG799462.1_519@PF00015_full_PFAM.353.460--1||GB_GCA_003242495.1_protein.faa_QGUO01000088.1_5@PF00015_full_PFAM.314.505--1||GB_GCA_012516015.1_protein.faa_JAAYXG010000605.1_3@PF00015_full_PFAM.2.201--2||GB_GCA_013362045.1_protein.faa_JABFWW010000090.1_6@PF00015_full_PFAM.319.508--3||GB_GCA_015655465.1_protein.faa_JAATEY010000177.1_4@PF00015_full_PFAM.486.690--1||RS_GCF_001579945.1_protein.faa_NZ_CP011971.1_1154@PF00015_full_PFAM.316.513--3||RS_GCF_001887595.1_protein.faa_NZ_CP017480.1_2672@PF00015_full_PFAM.317.512--4||RS_GCF_003332825.1_protein.faa_NZ_QIRF01000005.1_163@PF00015_full_PFAM.318.507--7||RS_GCF_004138485.1_protein.faa_NZ_ML142848.1_780@PF00015_full_PFAM.313.500--9||RS_GCF_004342265.1_protein.faa_NZ_SMCS01000003.1_352@PF00015_full_PFAM.317.511--12||RS_GCF_013343005.1_protein.faa_NZ_CP054491.1_2370@PF00015_full_PFAM.311.500--1||RS_GCF_014202975.1_protein.faa_NZ_JACHHZ010000003.1_796@PF00015_full_PFAM.312.503--2||RS_GCF_016801985.1_protein.faa_NZ_JAEVLS010000008.1_129@PF00015_full_PFAM.315.502--1||RS_GCF_900119235.1_protein.faa_NZ_FPIS01000002.1_762@PF00015_full_PFAM.317.524--1:scovhsp_avg=62.12708333333334:scovhsp_max=78.9:scovhsp_min=50.3:scovhsp_std=7.166492349026299:scovhsp_sum=2982.1000000000004:send_avg=148.79166666666666:send_max=166.0:send_min=90.0:send_std=22.918874813023333:send_sum=7142.0:sstart_avg=31.645833333333332:sstart_max=63.0:sstart_min=9.0:sstart_std=17.80806604637507:sstart_sum=1519.0])0.84:0.00525825[&&NHX:Sample_counter=rhizpot1--53||rhizpot2--4||rhizpot3--50||rhiztom1--8||rhiztom2--15||rhiztom3--17:Type_counter=GTDB--6||capture--147:besthit_avg=89.17903225806454:besthit_max=99.1:besthit_min=67.4:besthit_std=6.921767449278629:besthit_sum=5529.100000000001:bitscore_avg=183.01612903225808:bitscore_max=229.0:bitscore_min=127.0:bitscore_std=20.97812438715029:bitscore_sum=11347.0:capture_class_counter=c__Actinomycetia--1||c__Alphaproteobacteria--17||c__BSN033--1||c__Bacilli--3||c__Clostridia--1||c__Desulfarculia--1||c__Desulfobacteria--1||c__Desulfovibrionia--6||c__Gammaproteobacteria--88||c__Holophagae--2||c__Nitrospiria--1||c__Phycisphaerae--15||c__Planctomycetia--2||c__Rhodothermia--1||c__Syntrophia--3||c__Thermoleophilia--3||c__XYA12-FULL-58-9--1:capture_domain_counter=d__Bacteria--147:capture_family_counter=f__B13-G15--1||f__Beijerinckiaceae--1||f__Burkholderiaceae--43||f__Casimicrobiaceae--2||f__Caulobacteraceae--2||f__Desulfarculaceae--1||f__Desulforegulaceae--1||f__Desulfovibrionaceae--6||f__Enterobacteriaceae--13||f__Fen-1342--15||f__Ferrovibrionaceae--1||f__Halomonadaceae--2||f__Holophagaceae--2||f__Isosphaeraceae--2||f__JAEEML01--1||f__Magnetospirillaceae--1||f__Methylopilaceae--1||f__Nitrospiraceae--1||f__Oscillospiraceae--1||f__Paenibacillaceae--3||f__Pseudomonadaceae--9||f__Quadrisphaeraceae--1||f__Rhizobiaceae--8||f__Rhodanobacteraceae--1||f__Rhodocyclaceae--1||f__Salinibacteraceae--1||f__Smithellaceae--2||f__Solirubrobacteraceae--3||f__Sphingomonadaceae--1||f__Steroidobacteraceae--7||f__Thiobacillaceae--7||f__UBA5619--1||f__Xanthobacteraceae--2||f__Xanthomonadaceae--3:capture_genus_counter=g__Agrobacterium--3||g__Albitalea--1||g__Aquabacterium--1||g__BIGb0383--1||g__Burkholderia--3||g__CAIWHR01--2||g__CAIYJE01--2||g__Caldimonas--1||g__Caulobacter--2||g__Cohnella--3||g__Cupidesulfovibrio--3||g__Cupriavidus--2||g__Curvibacter--17||g__DSZL01--1||g__Desulfobotulus--1||g__Enterovirga--1||g__Fen-1166--2||g__Fen-1342--15||g__Ferrovibrio--1||g__Geothrix--2||g__Halomonas--2||g__Hansschlegelia--1||g__Hydrogenophaga--1||g__JACCZX01--2||g__JACRDC01--1||g__JAEEML01--1||g__KK5--2||g__Kosakonia--4||g__MR-S7--1||g__Massilia--2||g__Megalodesulfovibrio--3||g__Novosphingobium--1||g__PFJX01--5||g__Paraburkholderia--3||g__Pararhizobium--5||g__Pelethomonas--1||g__Pelomonas--3||g__Phaeospirillum--1||g__Pseudokineococcus--1||g__Pseudolabrys--2||g__Pseudomonas_E--7||g__Pseudomonas_F--2||g__Ramlibacter--1||g__Rhodanobacter--1||g__Rhodoferax--2||g__SCVQ01--1||g__SZAS-83--1||g__Salinibacter--1||g__Solirubrobacter--3||g__Stenotrophomonas--1||g__Steroidobacter_A--6||g__Symbiopectobacterium--8||g__Thiobacillus--2||g__UBA5619--1||g__Undibacterium--1||g__Xanthomonas--1||g__Xanthomonas_A--1||g__Zoogloea--1:capture_order_counter=o__Actinomycetales--1||o__B13-G15--1||o__Burkholderiales--53||o__Caulobacterales--2||o__Desulfarculales--1||o__Desulfobacterales--1||o__Desulfovibrionales--6||o__Enterobacterales--13||o__Ferrovibrionales--1||o__Holophagales--2||o__Isosphaerales--2||o__JAEEML01--1||o__Nitrospirales--1||o__Oscillospirales--1||o__Paenibacillales--3||o__Pseudomonadales--11||o__Rhizobiales--12||o__Rhodospirillales--1||o__Rhodothermales--1||o__Solirubrobacterales--3||o__Sphingomonadales--1||o__Steroidobacterales--7||o__Syntrophales--3||o__UBA1845--15||o__Xanthomonadales--4:capture_phylum_counter=p__Acidobacteriota--2||p__Actinobacteriota--4||p__Bacteroidota--1||p__Desulfobacterota--6||p__Desulfobacterota_I--6||p__Firmicutes--3||p__Firmicutes_A--1||p__Myxococcota--1||p__Nitrospirota--1||p__Planctomycetota--17||p__Proteobacteria--105:capture_species_counter=s__Agrobacterium sp900468285--3||s__Albitalea sp005882155--1||s__Aquabacterium sp004322345--1||s__BIGb0383 sp003751845--1||s__Burkholderia sp003635165--2||s__Burkholderia sp011605345--1||s__CAIWHR01 sp903912485--2||s__CAIYJE01 sp903926465--2||s__Caldimonas manganoxidans--1||s__Caulobacter sp003185805--2||s__Cohnella lubricantis--2||s__Cohnella sp019091135--1||s__Cupidesulfovibrio termitidis--3||s__Cupriavidus gilardii--1||s__Cupriavidus taiwanensis_B--1||s__Curvibacter sp019233055--17||s__DSZL01 sp011367125--1||s__Desulfobotulus alkaliphilus--1||s__Enterovirga sp903644085--1||s__Fen-1166 sp903907985--2||s__Fen-1342 sp003162245--15||s__Ferrovibrio sp002482765--1||s__Geothrix sp016714685--2||s__Halomonas sp007129225--2||s__Hansschlegelia sp000384475--1||s__Hydrogenophaga sp006227825--1||s__JACCZX01 sp013696665--2||s__JACRDC01 sp016208115--1||s__JAEEML01 sp016283195--1||s__KK5 sp001984095--2||s__Kosakonia oryzendophytica--4||s__MR-S7 sp000400995--1||s__Massilia sp002354135--2||s__Megalodesulfovibrio gigas--3||s__Novosphingobium sp008107685--1||s__PFJX01 sp903918705--5||s__Paraburkholderia phosphatilytica--1||s__Paraburkholderia phymatum--1||s__Paraburkholderia sp002973525--1||s__Pararhizobium sp001424045--5||s__Pelethomonas sp014237695--1||s__Pelomonas sp003963005--3||s__Phaeospirillum sp903853455--1||s__Pseudokineococcus marinus--1||s__Pseudolabrys sp018242205--2||s__Pseudomonas_E brassicacearum_D--1||s__Pseudomonas_E fulva_A--1||s__Pseudomonas_E fuscovaginae_B--1||s__Pseudomonas_E putida_C--2||s__Pseudomonas_E sp002112885--2||s__Pseudomonas_F sp001708505--1||s__Pseudomonas_F sp014700075--1||s__Ramlibacter sp013127575--1||s__Rhodanobacter sp001426645--1||s__Rhodoferax sp009925925--1||s__Rhodoferax sp903945325--1||s__SCVQ01 sp004296865--1||s__SZAS-83 sp018241525--1||s__Salinibacter altiplanensis--1||s__Solirubrobacter sp003344625--3||s__Stenotrophomonas maltophilia_AJ--1||s__Steroidobacter_A agaridevorans--4||s__Steroidobacter_A sp016801985--2||s__Symbiopectobacterium sp015762685--8||s__Thiobacillus sp002256995--1||s__Thiobacillus sp016195805--1||s__UBA5619 sp903928915--1||s__Undibacterium sp018139565--1||s__Xanthomonas arboricola_B--1||s__Xanthomonas_A sontii--1||s__Zoogloea sp018241725--1:evalue_avg=4.000273654441583e-41:evalue_max=2.48e-39:evalue_min=3.18e-77:evalue_std=3.1495996244387047e-40:evalue_sum=2.4801696657537814e-39:gapopen_avg=0.12903225806451613:gapopen_max=2.0:gapopen_min=0.0:gapopen_std=0.42402717851888516:gapopen_sum=8.0:gtdb_class_counter=c__Gammaproteobacteria--6:gtdb_domain_counter=d__Bacteria--6:gtdb_family_counter=f__Steroidobacteraceae--6:gtdb_genus_counter=g__JAAYXG01--1||g__Steroidobacter_A--5:gtdb_order_counter=o__Steroidobacterales--6:gtdb_phylum_counter=p__Proteobacteria--6:gtdb_species_counter=s__JAAYXG01 sp012516015--1||s__Steroidobacter_A agaridevorans--1||s__Steroidobacter_A agariperforans--1||s__Steroidobacter_A soli--1||s__Steroidobacter_A sp016790065--1||s__Steroidobacter_A sp016801985--1:heptad_counter=MCP-36H--153:lbd_counter=4HB_MCP_1--1:lca_tree=f__Steroidobacteraceae:length_avg=116.46774193548387:length_max=153.0:length_min=77.0:length_std=15.736266707816185:length_sum=7221.0:mismatch_avg=12.935483870967742:mismatch_max=44.0:mismatch_min=1.0:mismatch_std=9.173859812553891:mismatch_sum=802.0:name=N1006147:qcovhsp_avg=98.54354838709678:qcovhsp_max=100.0:qcovhsp_min=95.2:qcovhsp_std=1.2209403749813712:qcovhsp_sum=6109.7:qend_avg=116.58064516129032:qend_max=153.0:qend_min=78.0:qend_std=15.541112464238967:qend_sum=7228.0:qstart_avg=1.2903225806451613:qstart_max=4.0:qstart_min=1.0:qstart_std=0.6372866862451798:qstart_sum=80.0:ref_name_counter=GB_GCA_000531095.1_protein.faa_HG799462.1_519@PF00015_full_PFAM.353.460--1||GB_GCA_003242495.1_protein.faa_QGUO01000088.1_5@PF00015_full_PFAM.314.505--1||GB_GCA_012516015.1_protein.faa_JAAYXG010000605.1_3@PF00015_full_PFAM.2.201--2||GB_GCA_013362045.1_protein.faa_JABFWW010000090.1_6@PF00015_full_PFAM.319.508--3||GB_GCA_015655465.1_protein.faa_JAATEY010000177.1_4@PF00015_full_PFAM.486.690--1||RS_GCF_001579945.1_protein.faa_NZ_CP011971.1_1154@PF00015_full_PFAM.316.513--6||RS_GCF_001887595.1_protein.faa_NZ_CP017480.1_2672@PF00015_full_PFAM.317.512--4||RS_GCF_003332825.1_protein.faa_NZ_QIRF01000005.1_163@PF00015_full_PFAM.318.507--7||RS_GCF_004138485.1_protein.faa_NZ_ML142848.1_780@PF00015_full_PFAM.313.500--11||RS_GCF_004342265.1_protein.faa_NZ_SMCS01000003.1_352@PF00015_full_PFAM.317.511--13||RS_GCF_013343005.1_protein.faa_NZ_CP054491.1_2370@PF00015_full_PFAM.311.500--1||RS_GCF_014202975.1_protein.faa_NZ_JACHHZ010000003.1_796@PF00015_full_PFAM.312.503--10||RS_GCF_016801985.1_protein.faa_NZ_JAEVLS010000008.1_129@PF00015_full_PFAM.315.502--1||RS_GCF_900119235.1_protein.faa_NZ_FPIS01000002.1_762@PF00015_full_PFAM.317.524--1:scovhsp_avg=61.07903225806452:scovhsp_max=78.9:scovhsp_min=50.3:scovhsp_std=7.397898175075029:scovhsp_sum=3786.9000000000005:send_avg=143.25806451612902:send_max=166.0:send_min=90.0:send_std=23.914420838927782:send_sum=8882.0:sstart_avg=27.870967741935484:sstart_max=63.0:sstart_min=9.0:sstart_std=17.363504095025252:sstart_sum=1728.0])0:5e-09[&&NHX:Sample_counter=rhizpot1--53||rhizpot2--4||rhizpot3--51||rhiztom1--8||rhiztom2--15||rhiztom3--18:Type_counter=GTDB--6||capture--149:besthit_avg=88.84603174603177:besthit_max=99.1:besthit_min=67.4:besthit_std=7.35691084795666:besthit_sum=5597.300000000001:bitscore_avg=182.76190476190476:bitscore_max=229.0:bitscore_min=127.0:bitscore_std=20.905867586378005:bitscore_sum=11514.0:capture_class_counter=c__Actinomycetia--1||c__Alphaproteobacteria--17||c__BSN033--1||c__Bacilli--3||c__Clostridia--1||c__Desulfarculia--1||c__Desulfobacteria--1||c__Desulfovibrionia--7||c__Gammaproteobacteria--89||c__Holophagae--2||c__Nitrospiria--1||c__Phycisphaerae--15||c__Planctomycetia--2||c__Rhodothermia--1||c__Syntrophia--3||c__Thermoleophilia--3||c__XYA12-FULL-58-9--1:capture_domain_counter=d__Bacteria--149:capture_family_counter=f__B13-G15--1||f__Beijerinckiaceae--1||f__Burkholderiaceae--43||f__Casimicrobiaceae--2||f__Caulobacteraceae--2||f__Desulfarculaceae--1||f__Desulforegulaceae--1||f__Desulfovibrionaceae--7||f__Enterobacteriaceae--14||f__Fen-1342--15||f__Ferrovibrionaceae--1||f__Halomonadaceae--2||f__Holophagaceae--2||f__Isosphaeraceae--2||f__JAEEML01--1||f__Magnetospirillaceae--1||f__Methylopilaceae--1||f__Nitrospiraceae--1||f__Oscillospiraceae--1||f__Paenibacillaceae--3||f__Pseudomonadaceae--9||f__Quadrisphaeraceae--1||f__Rhizobiaceae--8||f__Rhodanobacteraceae--1||f__Rhodocyclaceae--1||f__Salinibacteraceae--1||f__Smithellaceae--2||f__Solirubrobacteraceae--3||f__Sphingomonadaceae--1||f__Steroidobacteraceae--7||f__Thiobacillaceae--7||f__UBA5619--1||f__Xanthobacteraceae--2||f__Xanthomonadaceae--3:capture_genus_counter=g__Agrobacterium--3||g__Albitalea--1||g__Aquabacterium--1||g__BIGb0383--1||g__Burkholderia--3||g__CAIWHR01--2||g__CAIYJE01--2||g__Caldimonas--1||g__Caulobacter--2||g__Cohnella--3||g__Cupidesulfovibrio--3||g__Cupriavidus--2||g__Curvibacter--17||g__DSZL01--1||g__Desulfobotulus--1||g__Enterovirga--1||g__Fen-1166--2||g__Fen-1342--15||g__Ferrovibrio--1||g__Geothrix--2||g__Halomonas--2||g__Hansschlegelia--1||g__Hydrogenophaga--1||g__JACCZX01--2||g__JACRDC01--1||g__JAEEML01--1||g__KK5--2||g__Kosakonia--4||g__MR-S7--1||g__Massilia--2||g__Megalodesulfovibrio--3||g__Novosphingobium--1||g__PFJX01--5||g__Paraburkholderia--3||g__Pararhizobium--5||g__Pelethomonas--1||g__Pelomonas--3||g__Phaeospirillum--1||g__Pseudokineococcus--1||g__Pseudolabrys--2||g__Pseudomonas_E--7||g__Pseudomonas_F--2||g__Ramlibacter--1||g__Rhodanobacter--1||g__Rhodoferax--2||g__SCVQ01--1||g__SZAS-83--1||g__Salinibacter--1||g__Solirubrobacter--3||g__Stenotrophomonas--1||g__Steroidobacter_A--6||g__Symbiopectobacterium--9||g__Thiobacillus--2||g__UBA5619--1||g__UBA6079--1||g__Undibacterium--1||g__Xanthomonas--1||g__Xanthomonas_A--1||g__Zoogloea--1:capture_order_counter=o__Actinomycetales--1||o__B13-G15--1||o__Burkholderiales--53||o__Caulobacterales--2||o__Desulfarculales--1||o__Desulfobacterales--1||o__Desulfovibrionales--7||o__Enterobacterales--14||o__Ferrovibrionales--1||o__Holophagales--2||o__Isosphaerales--2||o__JAEEML01--1||o__Nitrospirales--1||o__Oscillospirales--1||o__Paenibacillales--3||o__Pseudomonadales--11||o__Rhizobiales--12||o__Rhodospirillales--1||o__Rhodothermales--1||o__Solirubrobacterales--3||o__Sphingomonadales--1||o__Steroidobacterales--7||o__Syntrophales--3||o__UBA1845--15||o__Xanthomonadales--4:capture_phylum_counter=p__Acidobacteriota--2||p__Actinobacteriota--4||p__Bacteroidota--1||p__Desulfobacterota--6||p__Desulfobacterota_I--7||p__Firmicutes--3||p__Firmicutes_A--1||p__Myxococcota--1||p__Nitrospirota--1||p__Planctomycetota--17||p__Proteobacteria--106:capture_species_counter=s__Agrobacterium sp900468285--3||s__Albitalea sp005882155--1||s__Aquabacterium sp004322345--1||s__BIGb0383 sp003751845--1||s__Burkholderia sp003635165--2||s__Burkholderia sp011605345--1||s__CAIWHR01 sp903912485--2||s__CAIYJE01 sp903926465--2||s__Caldimonas manganoxidans--1||s__Caulobacter sp003185805--2||s__Cohnella lubricantis--2||s__Cohnella sp019091135--1||s__Cupidesulfovibrio termitidis--3||s__Cupriavidus gilardii--1||s__Cupriavidus taiwanensis_B--1||s__Curvibacter sp019233055--17||s__DSZL01 sp011367125--1||s__Desulfobotulus alkaliphilus--1||s__Enterovirga sp903644085--1||s__Fen-1166 sp903907985--2||s__Fen-1342 sp003162245--15||s__Ferrovibrio sp002482765--1||s__Geothrix sp016714685--2||s__Halomonas sp007129225--2||s__Hansschlegelia sp000384475--1||s__Hydrogenophaga sp006227825--1||s__JACCZX01 sp013696665--2||s__JACRDC01 sp016208115--1||s__JAEEML01 sp016283195--1||s__KK5 sp001984095--2||s__Kosakonia oryzendophytica--4||s__MR-S7 sp000400995--1||s__Massilia sp002354135--2||s__Megalodesulfovibrio gigas--3||s__Novosphingobium sp008107685--1||s__PFJX01 sp903918705--5||s__Paraburkholderia phosphatilytica--1||s__Paraburkholderia phymatum--1||s__Paraburkholderia sp002973525--1||s__Pararhizobium sp001424045--5||s__Pelethomonas sp014237695--1||s__Pelomonas sp003963005--3||s__Phaeospirillum sp903853455--1||s__Pseudokineococcus marinus--1||s__Pseudolabrys sp018242205--2||s__Pseudomonas_E brassicacearum_D--1||s__Pseudomonas_E fulva_A--1||s__Pseudomonas_E fuscovaginae_B--1||s__Pseudomonas_E putida_C--2||s__Pseudomonas_E sp002112885--2||s__Pseudomonas_F sp001708505--1||s__Pseudomonas_F sp014700075--1||s__Ramlibacter sp013127575--1||s__Rhodanobacter sp001426645--1||s__Rhodoferax sp009925925--1||s__Rhodoferax sp903945325--1||s__SCVQ01 sp004296865--1||s__SZAS-83 sp018241525--1||s__Salinibacter altiplanensis--1||s__Solirubrobacter sp003344625--3||s__Stenotrophomonas maltophilia_AJ--1||s__Steroidobacter_A agaridevorans--4||s__Steroidobacter_A sp016801985--2||s__Symbiopectobacterium sp015762685--9||s__Thiobacillus sp002256995--1||s__Thiobacillus sp016195805--1||s__UBA5619 sp903928915--1||s__UBA6079 sp002428705--1||s__Undibacterium sp018139565--1||s__Xanthomonas arboricola_B--1||s__Xanthomonas_A sontii--1||s__Zoogloea sp018241725--1:evalue_avg=3.936777247228346e-41:evalue_max=2.48e-39:evalue_min=3.18e-77:evalue_std=3.1245028696531416e-40:evalue_sum=2.4801696657538577e-39:gapopen_avg=0.12698412698412698:gapopen_max=2.0:gapopen_min=0.0:gapopen_std=0.4209077552785895:gapopen_sum=8.0:gtdb_class_counter=c__Gammaproteobacteria--6:gtdb_domain_counter=d__Bacteria--6:gtdb_family_counter=f__Steroidobacteraceae--6:gtdb_genus_counter=g__JAAYXG01--1||g__Steroidobacter_A--5:gtdb_order_counter=o__Steroidobacterales--6:gtdb_phylum_counter=p__Proteobacteria--6:gtdb_species_counter=s__JAAYXG01 sp012516015--1||s__Steroidobacter_A agaridevorans--1||s__Steroidobacter_A agariperforans--1||s__Steroidobacter_A soli--1||s__Steroidobacter_A sp016790065--1||s__Steroidobacter_A sp016801985--1:heptad_counter=MCP-36H--155:lbd_counter=4HB_MCP_1--1:lca_tree=f__Steroidobacteraceae:length_avg=117.06349206349206:length_max=154.0:length_min=77.0:length_std=16.309380850842842:length_sum=7375.0:mismatch_avg=13.507936507936508:mismatch_max=49.0:mismatch_min=1.0:mismatch_std=10.170915231239766:mismatch_sum=851.0:name=N1006148:qcovhsp_avg=98.54603174603174:qcovhsp_max=100.0:qcovhsp_min=95.2:qcovhsp_std=1.211214452765834:qcovhsp_sum=6208.4:qend_avg=117.17460317460318:qend_max=154.0:qend_min=78.0:qend_std=16.120053312306467:qend_sum=7382.0:qstart_avg=1.2857142857142858:qstart_max=4.0:qstart_min=1.0:qstart_std=0.6331837482012429:qstart_sum=81.0:ref_name_counter=GB_GCA_000531095.1_protein.faa_HG799462.1_519@PF00015_full_PFAM.353.460--1||GB_GCA_003242495.1_protein.faa_QGUO01000088.1_5@PF00015_full_PFAM.314.505--1||GB_GCA_012516015.1_protein.faa_JAAYXG010000605.1_3@PF00015_full_PFAM.2.201--2||GB_GCA_013362045.1_protein.faa_JABFWW010000090.1_6@PF00015_full_PFAM.319.508--3||GB_GCA_015655465.1_protein.faa_JAATEY010000177.1_4@PF00015_full_PFAM.486.690--1||RS_GCF_001579945.1_protein.faa_NZ_CP011971.1_1154@PF00015_full_PFAM.316.513--6||RS_GCF_001887595.1_protein.faa_NZ_CP017480.1_2672@PF00015_full_PFAM.317.512--4||RS_GCF_003332825.1_protein.faa_NZ_QIRF01000005.1_163@PF00015_full_PFAM.318.507--7||RS_GCF_004138485.1_protein.faa_NZ_ML142848.1_1269@PF00015_full_PFAM.316.507--1||RS_GCF_004138485.1_protein.faa_NZ_ML142848.1_780@PF00015_full_PFAM.313.500--11||RS_GCF_004342265.1_protein.faa_NZ_SMCS01000003.1_352@PF00015_full_PFAM.317.511--13||RS_GCF_013343005.1_protein.faa_NZ_CP054491.1_2370@PF00015_full_PFAM.311.500--1||RS_GCF_014202975.1_protein.faa_NZ_JACHHZ010000003.1_796@PF00015_full_PFAM.312.503--10||RS_GCF_016801985.1_protein.faa_NZ_JAEVLS010000008.1_129@PF00015_full_PFAM.315.502--1||RS_GCF_900119235.1_protein.faa_NZ_FPIS01000002.1_762@PF00015_full_PFAM.317.524--1:scovhsp_avg=61.38888888888889:scovhsp_max=80.6:scovhsp_min=50.3:scovhsp_std=7.739177898974241:scovhsp_sum=3867.5000000000005:send_avg=143.55555555555554:send_max=166.0:send_min=90.0:send_std=23.838013676842866:send_sum=9044.0:sstart_avg=27.571428571428573:sstart_max=63.0:sstart_min=9.0:sstart_std=17.386233231806806:sstart_sum=1737.0])0.772:0.00558471[&&NHX:Sample_counter=rhizpot1--53||rhizpot2--4||rhizpot3--51||rhiztom1--8||rhiztom2--15||rhiztom3--22:Type_counter=GTDB--6||capture--153:besthit_avg=88.709375:besthit_max=99.1:besthit_min=67.4:besthit_std=7.379717350590277:besthit_sum=5677.4:bitscore_avg=183.203125:bitscore_max=229.0:bitscore_min=127.0:bitscore_std=21.03751727121116:bitscore_sum=11725.0:capture_class_counter=c__Actinomycetia--1||c__Alphaproteobacteria--17||c__BSN033--1||c__Bacilli--3||c__Clostridia--1||c__Desulfarculia--1||c__Desulfobacteria--1||c__Desulfotomaculia--3||c__Desulfovibrionia--7||c__Gammaproteobacteria--89||c__Holophagae--2||c__Nitrospiria--1||c__Phycisphaerae--16||c__Planctomycetia--2||c__Rhodothermia--1||c__Syntrophia--3||c__Thermoleophilia--3||c__XYA12-FULL-58-9--1:capture_domain_counter=d__Bacteria--153:capture_family_counter=f__B13-G15--1||f__Beijerinckiaceae--1||f__Burkholderiaceae--43||f__Casimicrobiaceae--2||f__Caulobacteraceae--2||f__Desulfarculaceae--1||f__Desulfocucumaceae--3||f__Desulforegulaceae--1||f__Desulfovibrionaceae--7||f__Enterobacteriaceae--14||f__Fen-1342--16||f__Ferrovibrionaceae--1||f__Halomonadaceae--2||f__Holophagaceae--2||f__Isosphaeraceae--2||f__JAEEML01--1||f__Magnetospirillaceae--1||f__Methylopilaceae--1||f__Nitrospiraceae--1||f__Oscillospiraceae--1||f__Paenibacillaceae--3||f__Pseudomonadaceae--9||f__Quadrisphaeraceae--1||f__Rhizobiaceae--8||f__Rhodanobacteraceae--1||f__Rhodocyclaceae--1||f__Salinibacteraceae--1||f__Smithellaceae--2||f__Solirubrobacteraceae--3||f__Sphingomonadaceae--1||f__Steroidobacteraceae--7||f__Thiobacillaceae--7||f__UBA5619--1||f__Xanthobacteraceae--2||f__Xanthomonadaceae--3:capture_genus_counter=g__Agrobacterium--3||g__Albitalea--1||g__Aquabacterium--1||g__BIGb0383--1||g__BRHc4a--3||g__Burkholderia--3||g__CAIWHR01--2||g__CAIYJE01--2||g__Caldimonas--1||g__Caulobacter--2||g__Cohnella--3||g__Cupidesulfovibrio--3||g__Cupriavidus--2||g__Curvibacter--17||g__DSZL01--1||g__Desulfobotulus--1||g__Enterovirga--1||g__Fen-1166--2||g__Fen-1342--16||g__Ferrovibrio--1||g__Geothrix--2||g__Halomonas--2||g__Hansschlegelia--1||g__Hydrogenophaga--1||g__JACCZX01--2||g__JACRDC01--1||g__JAEEML01--1||g__KK5--2||g__Kosakonia--4||g__MR-S7--1||g__Massilia--2||g__Megalodesulfovibrio--3||g__Novosphingobium--1||g__PFJX01--5||g__Paraburkholderia--3||g__Pararhizobium--5||g__Pelethomonas--1||g__Pelomonas--3||g__Phaeospirillum--1||g__Pseudokineococcus--1||g__Pseudolabrys--2||g__Pseudomonas_E--7||g__Pseudomonas_F--2||g__Ramlibacter--1||g__Rhodanobacter--1||g__Rhodoferax--2||g__SCVQ01--1||g__SZAS-83--1||g__Salinibacter--1||g__Solirubrobacter--3||g__Stenotrophomonas--1||g__Steroidobacter_A--6||g__Symbiopectobacterium--9||g__Thiobacillus--2||g__UBA5619--1||g__UBA6079--1||g__Undibacterium--1||g__Xanthomonas--1||g__Xanthomonas_A--1||g__Zoogloea--1:capture_order_counter=o__Actinomycetales--1||o__B13-G15--1||o__Burkholderiales--53||o__Caulobacterales--2||o__Desulfarculales--1||o__Desulfobacterales--1||o__Desulfotomaculales--3||o__Desulfovibrionales--7||o__Enterobacterales--14||o__Ferrovibrionales--1||o__Holophagales--2||o__Isosphaerales--2||o__JAEEML01--1||o__Nitrospirales--1||o__Oscillospirales--1||o__Paenibacillales--3||o__Pseudomonadales--11||o__Rhizobiales--12||o__Rhodospirillales--1||o__Rhodothermales--1||o__Solirubrobacterales--3||o__Sphingomonadales--1||o__Steroidobacterales--7||o__Syntrophales--3||o__UBA1845--16||o__Xanthomonadales--4:capture_phylum_counter=p__Acidobacteriota--2||p__Actinobacteriota--4||p__Bacteroidota--1||p__Desulfobacterota--6||p__Desulfobacterota_I--7||p__Firmicutes--3||p__Firmicutes_A--1||p__Firmicutes_B--3||p__Myxococcota--1||p__Nitrospirota--1||p__Planctomycetota--18||p__Proteobacteria--106:capture_species_counter=s__Agrobacterium sp900468285--3||s__Albitalea sp005882155--1||s__Aquabacterium sp004322345--1||s__BIGb0383 sp003751845--1||s__BRHc4a sp000802095--3||s__Burkholderia sp003635165--2||s__Burkholderia sp011605345--1||s__CAIWHR01 sp903912485--2||s__CAIYJE01 sp903926465--2||s__Caldimonas manganoxidans--1||s__Caulobacter sp003185805--2||s__Cohnella lubricantis--2||s__Cohnella sp019091135--1||s__Cupidesulfovibrio termitidis--3||s__Cupriavidus gilardii--1||s__Cupriavidus taiwanensis_B--1||s__Curvibacter sp019233055--17||s__DSZL01 sp011367125--1||s__Desulfobotulus alkaliphilus--1||s__Enterovirga sp903644085--1||s__Fen-1166 sp903907985--2||s__Fen-1342 sp003162245--16||s__Ferrovibrio sp002482765--1||s__Geothrix sp016714685--2||s__Halomonas sp007129225--2||s__Hansschlegelia sp000384475--1||s__Hydrogenophaga sp006227825--1||s__JACCZX01 sp013696665--2||s__JACRDC01 sp016208115--1||s__JAEEML01 sp016283195--1||s__KK5 sp001984095--2||s__Kosakonia oryzendophytica--4||s__MR-S7 sp000400995--1||s__Massilia sp002354135--2||s__Megalodesulfovibrio gigas--3||s__Novosphingobium sp008107685--1||s__PFJX01 sp903918705--5||s__Paraburkholderia phosphatilytica--1||s__Paraburkholderia phymatum--1||s__Paraburkholderia sp002973525--1||s__Pararhizobium sp001424045--5||s__Pelethomonas sp014237695--1||s__Pelomonas sp003963005--3||s__Phaeospirillum sp903853455--1||s__Pseudokineococcus marinus--1||s__Pseudolabrys sp018242205--2||s__Pseudomonas_E brassicacearum_D--1||s__Pseudomonas_E fulva_A--1||s__Pseudomonas_E fuscovaginae_B--1||s__Pseudomonas_E putida_C--2||s__Pseudomonas_E sp002112885--2||s__Pseudomonas_F sp001708505--1||s__Pseudomonas_F sp014700075--1||s__Ramlibacter sp013127575--1||s__Rhodanobacter sp001426645--1||s__Rhodoferax sp009925925--1||s__Rhodoferax sp903945325--1||s__SCVQ01 sp004296865--1||s__SZAS-83 sp018241525--1||s__Salinibacter altiplanensis--1||s__Solirubrobacter sp003344625--3||s__Stenotrophomonas maltophilia_AJ--1||s__Steroidobacter_A agaridevorans--4||s__Steroidobacter_A sp016801985--2||s__Symbiopectobacterium sp015762685--9||s__Thiobacillus sp002256995--1||s__Thiobacillus sp016195805--1||s__UBA5619 sp903928915--1||s__UBA6079 sp002428705--1||s__Undibacterium sp018139565--1||s__Xanthomonas arboricola_B--1||s__Xanthomonas_A sontii--1||s__Zoogloea sp018241725--1:evalue_avg=3.8752651027404017e-41:evalue_max=2.48e-39:evalue_min=3.18e-77:evalue_std=3.0999966407253137e-40:evalue_sum=2.480169665753857e-39:gapopen_avg=0.140625:gapopen_max=2.0:gapopen_min=0.0:gapopen_std=0.431578406126767:gapopen_sum=9.0:gtdb_class_counter=c__Gammaproteobacteria--6:gtdb_domain_counter=d__Bacteria--6:gtdb_family_counter=f__Steroidobacteraceae--6:gtdb_genus_counter=g__JAAYXG01--1||g__Steroidobacter_A--5:gtdb_order_counter=o__Steroidobacterales--6:gtdb_phylum_counter=p__Proteobacteria--6:gtdb_species_counter=s__JAAYXG01 sp012516015--1||s__Steroidobacter_A agaridevorans--1||s__Steroidobacter_A agariperforans--1||s__Steroidobacter_A soli--1||s__Steroidobacter_A sp016790065--1||s__Steroidobacter_A sp016801985--1:heptad_counter=MCP-36H--159:lbd_counter=4HB_MCP_1--1:lca_tree=f__Steroidobacteraceae:length_avg=117.59375:length_max=154.0:length_min=77.0:length_std=16.72629215356318:length_sum=7526.0:mismatch_avg=13.75:mismatch_max=49.0:mismatch_min=1.0:mismatch_std=10.274023338281628:mismatch_sum=880.0:name=N1006149:qcovhsp_avg=98.5484375:qcovhsp_max=100.0:qcovhsp_min=95.2:qcovhsp_std=1.2017173144996514:qcovhsp_sum=6307.1:qend_avg=117.703125:qend_max=154.0:qend_min=78.0:qend_std=16.54112689535553:qend_sum=7533.0:qstart_avg=1.28125:qstart_max=4.0:qstart_min=1.0:qstart_std=0.6291528696058958:qstart_sum=82.0:ref_name_counter=GB_GCA_000531095.1_protein.faa_HG799462.1_519@PF00015_full_PFAM.353.460--1||GB_GCA_003242495.1_protein.faa_QGUO01000088.1_5@PF00015_full_PFAM.314.505--1||GB_GCA_012516015.1_protein.faa_JAAYXG010000605.1_3@PF00015_full_PFAM.2.201--2||GB_GCA_013362045.1_protein.faa_JABFWW010000090.1_6@PF00015_full_PFAM.319.508--3||GB_GCA_015655465.1_protein.faa_JAATEY010000177.1_4@PF00015_full_PFAM.486.690--1||RS_GCF_001579945.1_protein.faa_NZ_CP011971.1_1154@PF00015_full_PFAM.316.513--6||RS_GCF_001887595.1_protein.faa_NZ_CP017480.1_2672@PF00015_full_PFAM.317.512--4||RS_GCF_003332825.1_protein.faa_NZ_QIRF01000005.1_163@PF00015_full_PFAM.318.507--7||RS_GCF_004138485.1_protein.faa_NZ_ML142848.1_1269@PF00015_full_PFAM.316.507--1||RS_GCF_004138485.1_protein.faa_NZ_ML142848.1_780@PF00015_full_PFAM.313.500--11||RS_GCF_004342265.1_protein.faa_NZ_SMCS01000003.1_352@PF00015_full_PFAM.317.511--14||RS_GCF_013343005.1_protein.faa_NZ_CP054491.1_2370@PF00015_full_PFAM.311.500--1||RS_GCF_014202975.1_protein.faa_NZ_JACHHZ010000003.1_796@PF00015_full_PFAM.312.503--10||RS_GCF_016801985.1_protein.faa_NZ_JAEVLS010000008.1_129@PF00015_full_PFAM.315.502--1||RS_GCF_900119235.1_protein.faa_NZ_FPIS01000002.1_762@PF00015_full_PFAM.317.524--1:scovhsp_avg=61.637499999999996:scovhsp_max=80.6:scovhsp_min=50.3:scovhsp_std=7.9309420165476725:scovhsp_sum=3944.7999999999997:send_avg=143.90625:send_max=166.0:send_min=90.0:send_std=23.813907334574107:send_sum=9210.0:sstart_avg=27.40625:sstart_max=63.0:sstart_min=9.0:sstart_std=17.298241721824407:sstart_sum=1754.0])0:5e-09[&&NHX:Sample_counter=rhizpot1--54||rhizpot2--4||rhizpot3--53||rhiztom1--20||rhiztom2--25||rhiztom3--59:Type_counter=GTDB--6||capture--215:besthit_avg=87.65688073394494:besthit_max=99.1:besthit_min=64.9:besthit_std=7.315399371043671:besthit_sum=9554.599999999999:bitscore_avg=186.4862385321101:bitscore_max=229.0:bitscore_min=127.0:bitscore_std=21.90282185392553:bitscore_sum=20327.0:capture_class_counter=c__Actinomycetia--1||c__Alphaproteobacteria--59||c__BSN033--1||c__Bacilli--4||c__Bdellovibrionia--1||c__Clostridia--1||c__Desulfarculia--1||c__Desulfobacteria--1||c__Desulfotomaculia--3||c__Desulfovibrionia--7||c__Gammaproteobacteria--106||c__Holophagae--2||c__Nitrospiria--1||c__Phycisphaerae--16||c__Planctomycetia--2||c__Rhodothermia--1||c__Syntrophia--3||c__Thermoleophilia--3||c__Verrucomicrobiae--1||c__XYA12-FULL-58-9--1:capture_domain_counter=d__Bacteria--215:capture_family_counter=f__B13-G15--1||f__Bdellovibrionaceae--1||f__Beijerinckiaceae--1||f__Burkholderiaceae--45||f__Casimicrobiaceae--2||f__Caulobacteraceae--42||f__Competibacteraceae--1||f__Desulfarculaceae--1||f__Desulfocucumaceae--3||f__Desulforegulaceae--1||f__Desulfovibrionaceae--7||f__Enterobacteriaceae--17||f__Fen-1342--16||f__Ferrovibrionaceae--1||f__Halomonadaceae--3||f__Holophagaceae--2||f__Isosphaeraceae--2||f__JAEEML01--1||f__JAHJQQ01--2||f__Magnetospirillaceae--1||f__Methylopilaceae--1||f__Nitrospiraceae--1||f__Oscillospiraceae--1||f__Paenibacillaceae--4||f__Pseudomonadaceae--9||f__Quadrisphaeraceae--1||f__Rhizobiaceae--8||f__Rhodanobacteraceae--1||f__Rhodocyclaceae--1||f__Salinibacteraceae--1||f__Smithellaceae--2||f__Solirubrobacteraceae--3||f__Sphingomonadaceae--3||f__Steroidobacteraceae--8||f__Thiobacillaceae--9||f__UBA1321--1||f__UBA5619--1||f__Xanthobacteraceae--2||f__Xanthomonadaceae--8:capture_genus_counter=g__Agrobacterium--3||g__Albitalea--1||g__Alicycliphilus--1||g__Aquabacterium--1||g__BIGb0383--1||g__BRHc4a--3||g__Bdellovibrio--1||g__Burkholderia--4||g__CAHJWH01--40||g__CAIWHR01--2||g__CAIYJE01--2||g__Caldimonas--1||g__Caulobacter--2||g__Cohnella--4||g__Competibacter_A--1||g__Cupidesulfovibrio--3||g__Cupriavidus--2||g__Curvibacter--17||g__DSZL01--1||g__Desulfobotulus--1||g__Enterovirga--1||g__Erwinia--3||g__Fen-1166--2||g__Fen-1342--16||g__Ferrovibrio--1||g__Geothrix--2||g__Halomonas--3||g__Hansschlegelia--1||g__Hydrogenophaga--1||g__JACCZX01--2||g__JACRDC01--1||g__JAEEML01--1||g__JAHJQQ01--2||g__KK5--2||g__Kosakonia--4||g__MR-S7--1||g__Massilia--2||g__Megalodesulfovibrio--3||g__Novosphingobium--1||g__PFJX01--6||g__Paraburkholderia--3||g__Pararhizobium--5||g__Pelethomonas--1||g__Pelomonas--3||g__Phaeospirillum--1||g__Pseudokineococcus--1||g__Pseudolabrys--2||g__Pseudomonas_E--7||g__Pseudomonas_F--2||g__Ramlibacter--1||g__Rhodanobacter--1||g__Rhodoferax--2||g__SCVQ01--1||g__SZAS-83--2||g__Salinibacter--1||g__Solirubrobacter--3||g__Stenotrophomonas--1||g__Steroidobacter_A--6||g__Symbiopectobacterium--9||g__Thiobacillus--3||g__Tsuneonella--2||g__UBA1321--1||g__UBA5619--1||g__UBA6079--1||g__Undibacterium--1||g__Xanthomonas--6||g__Xanthomonas_A--1||g__Zoogloea--1:capture_order_counter=o__Actinomycetales--1||o__B13-G15--1||o__Bdellovibrionales--1||o__Burkholderiales--57||o__Caulobacterales--42||o__Competibacterales--1||o__Desulfarculales--1||o__Desulfobacterales--1||o__Desulfotomaculales--3||o__Desulfovibrionales--7||o__Enterobacterales--17||o__Ferrovibrionales--1||o__Holophagales--2||o__Isosphaerales--2||o__JAEEML01--1||o__JAHJQQ01--2||o__Methylacidiphilales--1||o__Nitrospirales--1||o__Oscillospirales--1||o__Paenibacillales--4||o__Pseudomonadales--12||o__Rhizobiales--12||o__Rhodospirillales--1||o__Rhodothermales--1||o__Solirubrobacterales--3||o__Sphingomonadales--3||o__Steroidobacterales--8||o__Syntrophales--3||o__UBA1845--16||o__Xanthomonadales--9:capture_phylum_counter=p__Acidobacteriota--2||p__Actinobacteriota--4||p__Bacteroidota--1||p__Bdellovibrionota--1||p__Desulfobacterota--6||p__Desulfobacterota_I--7||p__Firmicutes--4||p__Firmicutes_A--1||p__Firmicutes_B--3||p__Myxococcota--1||p__Nitrospirota--1||p__Planctomycetota--18||p__Proteobacteria--165||p__Verrucomicrobiota--1:capture_species_counter=s__Agrobacterium sp900468285--3||s__Albitalea sp005882155--1||s__Alicycliphilus sp018240995--1||s__Aquabacterium sp004322345--1||s__BIGb0383 sp003751845--1||s__BRHc4a sp000802095--3||s__Bdellovibrio sp006874645--1||s__Burkholderia catarinensis--1||s__Burkholderia sp003635165--2||s__Burkholderia sp011605345--1||s__CAHJWH01 sp009765965--40||s__CAIWHR01 sp903912485--2||s__CAIYJE01 sp903926465--2||s__Caldimonas manganoxidans--1||s__Caulobacter sp003185805--2||s__Cohnella lubricantis--2||s__Cohnella sp019091135--1||s__Cohnella xylanilytica--1||s__Competibacter_A sp016790045--1||s__Cupidesulfovibrio termitidis--3||s__Cupriavidus gilardii--1||s__Cupriavidus taiwanensis_B--1||s__Curvibacter sp019233055--17||s__DSZL01 sp011367125--1||s__Desulfobotulus alkaliphilus--1||s__Enterovirga sp903644085--1||s__Erwinia billingiae--3||s__Fen-1166 sp903907985--2||s__Fen-1342 sp003162245--16||s__Ferrovibrio sp002482765--1||s__Geothrix sp016714685--2||s__Halomonas sp007129225--2||s__Halomonas stevensii--1||s__Hansschlegelia sp000384475--1||s__Hydrogenophaga sp006227825--1||s__JACCZX01 sp013696665--2||s__JACRDC01 sp016208115--1||s__JAEEML01 sp016283195--1||s__JAHJQQ01 sp016218375--2||s__KK5 sp001984095--2||s__Kosakonia oryzendophytica--4||s__MR-S7 sp000400995--1||s__Massilia sp002354135--2||s__Megalodesulfovibrio gigas--3||s__Novosphingobium sp008107685--1||s__PFJX01 sp903918705--6||s__Paraburkholderia phosphatilytica--1||s__Paraburkholderia phymatum--1||s__Paraburkholderia sp002973525--1||s__Pararhizobium sp001424045--5||s__Pelethomonas sp014237695--1||s__Pelomonas sp003963005--3||s__Phaeospirillum sp903853455--1||s__Pseudokineococcus marinus--1||s__Pseudolabrys sp018242205--2||s__Pseudomonas_E brassicacearum_D--1||s__Pseudomonas_E fulva_A--1||s__Pseudomonas_E fuscovaginae_B--1||s__Pseudomonas_E putida_C--2||s__Pseudomonas_E sp002112885--2||s__Pseudomonas_F sp001708505--1||s__Pseudomonas_F sp014700075--1||s__Ramlibacter sp013127575--1||s__Rhodanobacter sp001426645--1||s__Rhodoferax sp009925925--1||s__Rhodoferax sp903945325--1||s__SCVQ01 sp004296865--1||s__SZAS-83 sp018241525--2||s__Salinibacter altiplanensis--1||s__Solirubrobacter sp003344625--3||s__Stenotrophomonas maltophilia_AJ--1||s__Steroidobacter_A agaridevorans--4||s__Steroidobacter_A sp016801985--2||s__Symbiopectobacterium sp015762685--9||s__Thiobacillus sp002256995--1||s__Thiobacillus sp016195805--2||s__Tsuneonella rigui--2||s__UBA1321 sp017849585--1||s__UBA5619 sp903928915--1||s__UBA6079 sp002428705--1||s__Undibacterium sp018139565--1||s__Xanthomonas arboricola_B--1||s__Xanthomonas cannabis--5||s__Xanthomonas_A sontii--1||s__Zoogloea sp018241725--1:evalue_avg=2.2753850172223344e-41:evalue_max=2.48e-39:evalue_min=3.18e-77:evalue_std=2.3754076880457416e-40:evalue_sum=2.4801696687723445e-39:gapopen_avg=0.13761467889908258:gapopen_max=2.0:gapopen_min=0.0:gapopen_std=0.4187257988198836:gapopen_sum=15.0:gtdb_class_counter=c__Gammaproteobacteria--6:gtdb_domain_counter=d__Bacteria--6:gtdb_family_counter=f__Steroidobacteraceae--6:gtdb_genus_counter=g__JAAYXG01--1||g__Steroidobacter_A--5:gtdb_order_counter=o__Steroidobacterales--6:gtdb_phylum_counter=p__Proteobacteria--6:gtdb_species_counter=s__JAAYXG01 sp012516015--1||s__Steroidobacter_A agaridevorans--1||s__Steroidobacter_A agariperforans--1||s__Steroidobacter_A soli--1||s__Steroidobacter_A sp016790065--1||s__Steroidobacter_A sp016801985--1:heptad_counter=MCP-36H--221:lbd_counter=4HB_MCP_1--1:lca_tree=f__Steroidobacteraceae:length_avg=122.39449541284404:length_max=158.0:length_min=77.0:length_std=19.45698881799043:length_sum=13341.0:mismatch_avg=15.825688073394495:mismatch_max=53.0:mismatch_min=1.0:mismatch_std=10.944171488443862:mismatch_sum=1725.0:name=N1006150:qcovhsp_avg=98.66238532110091:qcovhsp_max=100.0:qcovhsp_min=95.2:qcovhsp_std=1.2764090972279374:qcovhsp_sum=10754.199999999999:qend_avg=122.55963302752293:qend_max=155.0:qend_min=78.0:qend_std=19.30334417038614:qend_sum=13359.0:qstart_avg=1.3211009174311927:qstart_max=4.0:qstart_min=1.0:qstart_std=0.7055433150069544:qstart_sum=144.0:ref_name_counter=GB_GCA_000531095.1_protein.faa_HG799462.1_519@PF00015_full_PFAM.353.460--1||GB_GCA_003242495.1_protein.faa_QGUO01000088.1_5@PF00015_full_PFAM.314.505--11||GB_GCA_004298065.1_protein.faa_SCRL01000004.1_1@PF00015_full_PFAM.68.265--1||GB_GCA_004322005.1_protein.faa_SCRF01000119.1_14@PF00015_full_PFAM.318.504--1||GB_GCA_011051755.1_protein.faa_DRKN01000005.1_5@PF00015_full_PFAM.594.785--1||GB_GCA_011052015.1_protein.faa_DRJZ01000060.1_1@PF00015_full_PFAM.403.612--1||GB_GCA_012516015.1_protein.faa_JAAYXG010000605.1_3@PF00015_full_PFAM.2.201--3||GB_GCA_013362045.1_protein.faa_JABFWW010000090.1_6@PF00015_full_PFAM.319.508--7||GB_GCA_015655465.1_protein.faa_JAATEY010000177.1_4@PF00015_full_PFAM.486.690--1||GB_GCA_016790065.1_protein.faa_JAEUPY010000924.1_4@PF00015_full_PFAM.326.513--12||GB_GCA_017577615.1_protein.faa_PKRE01000004.1_128@PF00015_full_PFAM.318.507--7||RS_GCF_001579945.1_protein.faa_NZ_CP011971.1_1154@PF00015_full_PFAM.316.513--10||RS_GCF_001887595.1_protein.faa_NZ_CP017480.1_2672@PF00015_full_PFAM.317.512--4||RS_GCF_003332825.1_protein.faa_NZ_QIRF01000005.1_163@PF00015_full_PFAM.318.507--7||RS_GCF_004138485.1_protein.faa_NZ_ML142848.1_1013@PF00015_full_PFAM.317.512--1||RS_GCF_004138485.1_protein.faa_NZ_ML142848.1_1269@PF00015_full_PFAM.316.507--1||RS_GCF_004138485.1_protein.faa_NZ_ML142848.1_780@PF00015_full_PFAM.313.500--11||RS_GCF_004342265.1_protein.faa_NZ_SMCS01000003.1_352@PF00015_full_PFAM.317.511--15||RS_GCF_011759385.1_protein.faa_NZ_JAARLY010000001.1_170@PF00015_full_PFAM.323.540--1||RS_GCF_013343005.1_protein.faa_NZ_CP054491.1_2370@PF00015_full_PFAM.311.500--1||RS_GCF_014202975.1_protein.faa_NZ_JACHHZ010000003.1_796@PF00015_full_PFAM.312.503--10||RS_GCF_016801985.1_protein.faa_NZ_JAEVLS010000008.1_129@PF00015_full_PFAM.315.502--1||RS_GCF_900119235.1_protein.faa_NZ_FPIS01000002.1_762@PF00015_full_PFAM.317.524--1:scovhsp_avg=64.12844036697247:scovhsp_max=82.4:scovhsp_min=50.2:scovhsp_std=10.180747005110144:scovhsp_sum=6989.999999999999:send_avg=143.6697247706422:send_max=168.0:send_min=90.0:send_std=22.902795820707762:send_sum=15660.0:sstart_avg=22.38532110091743:sstart_max=63.0:sstart_min=7.0:sstart_std=17.035316397327364:sstart_sum=2440.0],(68f8f82e-e289-4108-881d-7af9c1004109_2@MCPsignal.310.401:0.0108461[&&NHX:Sample=rhiztom2:Type=capture:capture_class=c__Gammaproteobacteria:capture_domain=d__Bacteria:capture_family=f__Enterobacteriaceae:capture_genus=g__Symbiopectobacterium:capture_order=o__Enterobacterales:capture_phylum=p__Proteobacteria:capture_species=s__Symbiopectobacterium sp015762685:heptad=MCP-36H],(((((((((6d8982c7-e464-45e5-8cfb-641a6ee16b4e_6@MCPsignal.134.221:0.0836353[&&NHX:Sample=rhizpot1:Type=capture:capture_class=c__Gammaproteobacteria:capture_domain=d__Bacteria:capture_family=f__Burkholderiaceae:capture_genus=g__Massilia:capture_order=o__Burkholderiales:capture_phylum=p__Proteobacteria:capture_species=s__Massilia aurea_A:heptad=MCP-36H],6872c539-7042-4991-8633-aea0d49904c9_5@MCPsignal.119.191:5e-09[&&NHX:Sample=rhizpot3:Type=capture:capture_class=c__Desulfobulbia:capture_domain=d__Bacteria:capture_family=f__Desulfurivibrionaceae:capture_genus=g__UBA5123:capture_order=o__Desulfobulbales:capture_phylum=p__Desulfobacterota:capture_species=s__UBA5123 sp002415465:heptad=MCP-36H])0:5e-09[&&NHX:Sample_counter=rhizpot1--1||rhizpot3--1:Type_counter=capture--2:capture_class_counter=c__Desulfobulbia--1||c__Gammaproteobacteria--1:capture_domain_counter=d__Bacteria--2:capture_family_counter=f__Burkholderiaceae--1||f__Desulfurivibrionaceae--1:capture_genus_counter=g__Massilia--1||g__UBA5123--1:capture_order_counter=o__Burkholderiales--1||o__Desulfobulbales--1:capture_phylum_counter=p__Desulfobacterota--1||p__Proteobacteria--1:capture_species_counter=s__Massilia aurea_A--1||s__UBA5123 sp002415465--1:gtdb_class_counter=:gtdb_domain_counter=:gtdb_family_counter=:gtdb_genus_counter=:gtdb_order_counter=:gtdb_phylum_counter=:gtdb_species_counter=:heptad_counter=MCP-36H--2:lbd_counter=:name=N1006154:ref_name_counter=],(((777ab645-5f11-4682-82d4-b47dd852a4f7_2@MCPsignal.108.185:5e-09[&&NHX:Sample=rhiztom2:Type=capture:capture_class=c__Gammaproteobacteria:capture_domain=d__Bacteria:capture_family=f__SG8-39:capture_genus=g__CADEDU01:capture_order=o__Burkholderiales:capture_phylum=p__Proteobacteria:capture_species=s__CADEDU01 sp902826155:heptad=MCP-36H],(946397bc-8f00-55e6-813d-942d54a330ba_3@MCPsignal.112.224:5e-09[&&NHX:Sample=rhizpot1:Type=capture:capture_class=c__Gammaproteobacteria:capture_domain=d__Bacteria:capture_family=f__Burkholderiaceae:capture_genus=g__Massilia:capture_order=o__Burkholderiales:capture_phylum=p__Proteobacteria:capture_species=s__Massilia sp014171595:heptad=MCP-36H],7b049b06-34b0-5d58-a5de-63d96f1ddd63_5@MCPsignal.111.222:5e-09[&&NHX:Sample=rhizpot1:Type=capture:capture_class=c__Gammaproteobacteria:capture_domain=d__Bacteria:capture_family=f__Burkholderiaceae:capture_genus=g__Massilia:capture_order=o__Burkholderiales:capture_phylum=p__Proteobacteria:capture_species=s__Massilia sp014171595:heptad=MCP-36H])0.878:1.3e-08[&&NHX:Sample_counter=rhizpot1--2:Type_counter=capture--2:capture_class_counter=c__Gammaproteobacteria--2:capture_domain_counter=d__Bacteria--2:capture_family_counter=f__Burkholderiaceae--2:capture_genus_counter=g__Massilia--2:capture_order_counter=o__Burkholderiales--2:capture_phylum_counter=p__Proteobacteria--2:capture_species_counter=s__Massilia sp014171595--2:gtdb_class_counter=:gtdb_domain_counter=:gtdb_family_counter=:gtdb_genus_counter=:gtdb_order_counter=:gtdb_phylum_counter=:gtdb_species_counter=:heptad_counter=MCP-36H--2:lbd_counter=:name=N1006158:ref_name_counter=])0:1.3e-08[&&NHX:Sample_counter=rhizpot1--2||rhiztom2--1:Type_counter=capture--3:capture_class_counter=c__Gammaproteobacteria--3:capture_domain_counter=d__Bacteria--3:capture_family_counter=f__Burkholderiaceae--2||f__SG8-39--1:capture_genus_counter=g__CADEDU01--1||g__Massilia--2:capture_order_counter=o__Burkholderiales--3:capture_phylum_counter=p__Proteobacteria--3:capture_species_counter=s__CADEDU01 sp902826155--1||s__Massilia sp014171595--2:gtdb_class_counter=:gtdb_domain_counter=:gtdb_family_counter=:gtdb_genus_counter=:gtdb_order_counter=:gtdb_phylum_counter=:gtdb_species_counter=:heptad_counter=MCP-36H--3:lbd_counter=:name=N1006159:ref_name_counter=],92e18fab-0d68-4df3-a9a3-82e2d6276930_3@MCPsignal.166.248:0.0360502)0:1.8e-08[&&NHX:Sample_counter=rhizpot1--2||rhiztom2--1:Type_counter=capture--3:capture_class_counter=c__Gammaproteobacteria--3:capture_domain_counter=d__Bacteria--3:capture_family_counter=f__Burkholderiaceae--2||f__SG8-39--1:capture_genus_counter=g__CADEDU01--1||g__Massilia--2:capture_order_counter=o__Burkholderiales--3:capture_phylum_counter=p__Proteobacteria--3:capture_species_counter=s__CADEDU01 sp902826155--1||s__Massilia sp014171595--2:gtdb_class_counter=:gtdb_domain_counter=:gtdb_family_counter=:gtdb_genus_counter=:gtdb_order_counter=:gtdb_phylum_counter=:gtdb_species_counter=:heptad_counter=MCP-36H--3:lbd_counter=:name=N1006161:ref_name_counter=],f48ff6ee-966d-42ef-a4e4-d9dfb2fd21bf_5@MCPsignal.157.241:0.0355633[&&NHX:Sample=rhiztom3:Type=capture:capture_class=c__Gammaproteobacteria:capture_domain=d__Bacteria:capture_family=f__Burkholderiaceae:capture_genus=g__Sphaerotilus:capture_order=o__Burkholderiales:capture_phylum=p__Proteobacteria:capture_species=s__Sphaerotilus sp013294065:heptad=MCP-36H])0:0.0430422[&&NHX:Sample_counter=rhizpot1--2||rhiztom2--1||rhiztom3--1:Type_counter=capture--4:capture_class_counter=c__Gammaproteobacteria--4:capture_domain_counter=d__Bacteria--4:capture_family_counter=f__Burkholderiaceae--3||f__SG8-39--1:capture_genus_counter=g__CADEDU01--1||g__Massilia--2||g__Sphaerotilus--1:capture_order_counter=o__Burkholderiales--4:capture_phylum_counter=p__Proteobacteria--4:capture_species_counter=s__CADEDU01 sp902826155--1||s__Massilia sp014171595--2||s__Sphaerotilus sp013294065--1:gtdb_class_counter=:gtdb_domain_counter=:gtdb_family_counter=:gtdb_genus_counter=:gtdb_order_counter=:gtdb_phylum_counter=:gtdb_species_counter=:heptad_counter=MCP-36H--4:lbd_counter=:name=N1006163:ref_name_counter=])0:1.8e-08[&&NHX:Sample_counter=rhizpot1--3||rhizpot3--1||rhiztom2--1||rhiztom3--1:Type_counter=capture--6:capture_class_counter=c__Desulfobulbia--1||c__Gammaproteobacteria--5:capture_domain_counter=d__Bacteria--6:capture_family_counter=f__Burkholderiaceae--4||f__Desulfurivibrionaceae--1||f__SG8-39--1:capture_genus_counter=g__CADEDU01--1||g__Massilia--3||g__Sphaerotilus--1||g__UBA5123--1:capture_order_counter=o__Burkholderiales--5||o__Desulfobulbales--1:capture_phylum_counter=p__Desulfobacterota--1||p__Proteobacteria--5:capture_species_counter=s__CADEDU01 sp902826155--1||s__Massilia aurea_A--1||s__Massilia sp014171595--2||s__Sphaerotilus sp013294065--1||s__UBA5123 sp002415465--1:gtdb_class_counter=:gtdb_domain_counter=:gtdb_family_counter=:gtdb_genus_counter=:gtdb_order_counter=:gtdb_phylum_counter=:gtdb_species_counter=:heptad_counter=MCP-36H--6:lbd_counter=:name=N1006164:ref_name_counter=],((7c89075d-b0a2-4fff-9098-ee93a0b1ba71_5@MCPsignal.192.260:5e-09[&&NHX:Sample=rhizpot1:Type=capture:capture_class=c__Myxococcia:capture_domain=d__Bacteria:capture_family=f__SLRQ01:capture_genus=g__SLRQ01:capture_order=o__SLRQ01:capture_phylum=p__Myxococcota:capture_species=s__SLRQ01 sp007130885:heptad=MCP-36H],(7a6da929-a467-4a68-9ad8-076c0cfd4517_6@MCPsignal.157.225:0.0121893[&&NHX:Sample=rhiztom2:Type=capture:capture_class=c__Gammaproteobacteria:capture_domain=d__Bacteria:capture_family=f__Burkholderiaceae:capture_genus=g__KK5:capture_order=o__Burkholderiales:capture_phylum=p__Proteobacteria:capture_species=s__KK5 sp001984095:heptad=MCP-36H],88d351f5-9ad6-47bf-b9bd-d9eb61f6da7f_6@MCPsignal.179.335:0.0347725[&&NHX:Sample=rhizpot3:Type=capture:capture_class=c__Limnochordia:capture_domain=d__Bacteria:capture_family=f__DTU010:capture_genus=g__UBA4996:capture_order=o__DTU010:capture_phylum=p__Firmicutes_G:capture_species=s__UBA4996 sp012799535:heptad=MCP-36H])0.866:0.0189733[&&NHX:Sample_counter=rhizpot3--1||rhiztom2--1:Type_counter=capture--2:capture_class_counter=c__Gammaproteobacteria--1||c__Limnochordia--1:capture_domain_counter=d__Bacteria--2:capture_family_counter=f__Burkholderiaceae--1||f__DTU010--1:capture_genus_counter=g__KK5--1||g__UBA4996--1:capture_order_counter=o__Burkholderiales--1||o__DTU010--1:capture_phylum_counter=p__Firmicutes_G--1||p__Proteobacteria--1:capture_species_counter=s__KK5 sp001984095--1||s__UBA4996 sp012799535--1:gtdb_class_counter=:gtdb_domain_counter=:gtdb_family_counter=:gtdb_genus_counter=:gtdb_order_counter=:gtdb_phylum_counter=:gtdb_species_counter=:heptad_counter=MCP-36H--2:lbd_counter=:name=N1006168:ref_name_counter=])0:1.3e-08[&&NHX:Sample_counter=rhizpot1--1||rhizpot3--1||rhiztom2--1:Type_counter=capture--3:capture_class_counter=c__Gammaproteobacteria--1||c__Limnochordia--1||c__Myxococcia--1:capture_domain_counter=d__Bacteria--3:capture_family_counter=f__Burkholderiaceae--1||f__DTU010--1||f__SLRQ01--1:capture_genus_counter=g__KK5--1||g__SLRQ01--1||g__UBA4996--1:capture_order_counter=o__Burkholderiales--1||o__DTU010--1||o__SLRQ01--1:capture_phylum_counter=p__Firmicutes_G--1||p__Myxococcota--1||p__Proteobacteria--1:capture_species_counter=s__KK5 sp001984095--1||s__SLRQ01 sp007130885--1||s__UBA4996 sp012799535--1:gtdb_class_counter=:gtdb_domain_counter=:gtdb_family_counter=:gtdb_genus_counter=:gtdb_order_counter=:gtdb_phylum_counter=:gtdb_species_counter=:heptad_counter=MCP-36H--3:lbd_counter=:name=N1006169:ref_name_counter=],(ea125804-e3b9-4a33-85c8-646b956b00f9_6@MCPsignal.858.945:0.0479367[&&NHX:Sample=rhizpot1:Type=capture:capture_class=c__Spirochaetia:capture_domain=d__Bacteria:capture_family=f__Treponemataceae:capture_genus=g__Treponema_D:capture_order=o__Treponematales:capture_phylum=p__Spirochaetota:capture_species=s__Treponema_D sp900316905:heptad=MCP-36H],0c84b811-eba2-463f-b3a8-594a4dd68a87_4@MCPsignal.165.248:0.030819[&&NHX:Sample=rhiztom1:Type=capture:capture_class=c__Gammaproteobacteria:capture_domain=d__Bacteria:capture_family=f__SG8-39:capture_genus=g__CADEDU01:capture_order=o__Burkholderiales:capture_phylum=p__Proteobacteria:capture_species=s__CADEDU01 sp902826155:heptad=MCP-36H])0.765:0.0265224[&&NHX:Sample_counter=rhizpot1--1||rhiztom1--1:Type_counter=capture--2:capture_class_counter=c__Gammaproteobacteria--1||c__Spirochaetia--1:capture_domain_counter=d__Bacteria--2:capture_family_counter=f__SG8-39--1||f__Treponemataceae--1:capture_genus_counter=g__CADEDU01--1||g__Treponema_D--1:capture_order_counter=o__Burkholderiales--1||o__Treponematales--1:capture_phylum_counter=p__Proteobacteria--1||p__Spirochaetota--1:capture_species_counter=s__CADEDU01 sp902826155--1||s__Treponema_D sp900316905--1:gtdb_class_counter=:gtdb_domain_counter=:gtdb_family_counter=:gtdb_genus_counter=:gtdb_order_counter=:gtdb_phylum_counter=:gtdb_species_counter=:heptad_counter=MCP-36H--2:lbd_counter=:name=N1006172:ref_name_counter=])0:1.3e-08[&&NHX:Sample_counter=rhizpot1--2||rhizpot3--1||rhiztom1--1||rhiztom2--1:Type_counter=capture--5:capture_class_counter=c__Gammaproteobacteria--2||c__Limnochordia--1||c__Myxococcia--1||c__Spirochaetia--1:capture_domain_counter=d__Bacteria--5:capture_family_counter=f__Burkholderiaceae--1||f__DTU010--1||f__SG8-39--1||f__SLRQ01--1||f__Treponemataceae--1:capture_genus_counter=g__CADEDU01--1||g__KK5--1||g__SLRQ01--1||g__Treponema_D--1||g__UBA4996--1:capture_order_counter=o__Burkholderiales--2||o__DTU010--1||o__SLRQ01--1||o__Treponematales--1:capture_phylum_counter=p__Firmicutes_G--1||p__Myxococcota--1||p__Proteobacteria--2||p__Spirochaetota--1:capture_species_counter=s__CADEDU01 sp902826155--1||s__KK5 sp001984095--1||s__SLRQ01 sp007130885--1||s__Treponema_D sp900316905--1||s__UBA4996 sp012799535--1:gtdb_class_counter=:gtdb_domain_counter=:gtdb_family_counter=:gtdb_genus_counter=:gtdb_order_counter=:gtdb_phylum_counter=:gtdb_species_counter=:heptad_counter=MCP-36H--5:lbd_counter=:name=N1006173:ref_name_counter=])0.943:0.0305861[&&NHX:Sample_counter=rhizpot1--5||rhizpot3--2||rhiztom1--1||rhiztom2--2||rhiztom3--1:Type_counter=capture--11:capture_class_counter=c__Desulfobulbia--1||c__Gammaproteobacteria--7||c__Limnochordia--1||c__Myxococcia--1||c__Spirochaetia--1:capture_domain_counter=d__Bacteria--11:capture_family_counter=f__Burkholderiaceae--5||f__DTU010--1||f__Desulfurivibrionaceae--1||f__SG8-39--2||f__SLRQ01--1||f__Treponemataceae--1:capture_genus_counter=g__CADEDU01--2||g__KK5--1||g__Massilia--3||g__SLRQ01--1||g__Sphaerotilus--1||g__Treponema_D--1||g__UBA4996--1||g__UBA5123--1:capture_order_counter=o__Burkholderiales--7||o__DTU010--1||o__Desulfobulbales--1||o__SLRQ01--1||o__Treponematales--1:capture_phylum_counter=p__Desulfobacterota--1||p__Firmicutes_G--1||p__Myxococcota--1||p__Proteobacteria--7||p__Spirochaetota--1:capture_species_counter=s__CADEDU01 sp902826155--2||s__KK5 sp001984095--1||s__Massilia aurea_A--1||s__Massilia sp014171595--2||s__SLRQ01 sp007130885--1||s__Sphaerotilus sp013294065--1||s__Treponema_D sp900316905--1||s__UBA4996 sp012799535--1||s__UBA5123 sp002415465--1:gtdb_class_counter=:gtdb_domain_counter=:gtdb_family_counter=:gtdb_genus_counter=:gtdb_order_counter=:gtdb_phylum_counter=:gtdb_species_counter=:heptad_counter=MCP-36H--11:lbd_counter=:name=N1006174:ref_name_counter=],(d11aa4e0-e261-4d83-8e1c-57abeb1d4e1d_3@MCPsignal.223.380:0.0339897[&&NHX:Sample=rhiztom3:Type=capture:capture_class=c__Gammaproteobacteria:capture_domain=d__Bacteria:capture_family=f__Thiobacillaceae:capture_genus=g__PFJX01:capture_order=o__Burkholderiales:capture_phylum=p__Proteobacteria:capture_species=s__PFJX01 sp903918705:heptad=MCP-36H],f97c4677-9dae-41b1-8fd9-30d94e50d32d_4@MCPsignal.117.229:0.0191616[&&NHX:Sample=rhiztom1:Type=capture:besthit=98.2:bitscore=189.0:capture_class=c__Gammaproteobacteria:capture_domain=d__Bacteria:capture_family=f__Thiobacillaceae:capture_genus=g__PFJX01:capture_order=o__Burkholderiales:capture_phylum=p__Proteobacteria:capture_species=s__PFJX01 sp903918705:evalue=2.97e-62:gapopen=0.0:heptad=MCP-36H:length=109.0:mismatch=2.0:qcovhsp=97.3:qend=109.0:qstart=1.0:ref_name=RS_GCF_014202975.1_protein.faa_NZ_JACHHZ010000003.1_796@PF00015_full_PFAM.312.503:scovhsp=57.1:send=121.0:sstart=13.0])0.804:0.0983052[&&NHX:Sample_counter=rhiztom1--1||rhiztom3--1:Type_counter=capture--2:besthit_avg=98.2:besthit_max=98.2:besthit_min=98.2:besthit_std=0:besthit_sum=98.2:bitscore_avg=189.0:bitscore_max=189.0:bitscore_min=189.0:bitscore_std=0:bitscore_sum=189.0:capture_class_counter=c__Gammaproteobacteria--2:capture_domain_counter=d__Bacteria--2:capture_family_counter=f__Thiobacillaceae--2:capture_genus_counter=g__PFJX01--2:capture_order_counter=o__Burkholderiales--2:capture_phylum_counter=p__Proteobacteria--2:capture_species_counter=s__PFJX01 sp903918705--2:evalue_avg=2.97e-62:evalue_max=2.97e-62:evalue_min=2.97e-62:evalue_std=0:evalue_sum=2.97e-62:gapopen_avg=0.0:gapopen_max=0.0:gapopen_min=0.0:gapopen_std=0:gapopen_sum=0.0:gtdb_class_counter=:gtdb_domain_counter=:gtdb_family_counter=:gtdb_genus_counter=:gtdb_order_counter=:gtdb_phylum_counter=:gtdb_species_counter=:heptad_counter=MCP-36H--2:lbd_counter=:length_avg=109.0:length_max=109.0:length_min=109.0:length_std=0:length_sum=109.0:mismatch_avg=2.0:mismatch_max=2.0:mismatch_min=2.0:mismatch_std=0:mismatch_sum=2.0:name=N1006177:qcovhsp_avg=97.3:qcovhsp_max=97.3:qcovhsp_min=97.3:qcovhsp_std=0:qcovhsp_sum=97.3:qend_avg=109.0:qend_max=109.0:qend_min=109.0:qend_std=0:qend_sum=109.0:qstart_avg=1.0:qstart_max=1.0:qstart_min=1.0:qstart_std=0:qstart_sum=1.0:ref_name_counter=RS_GCF_014202975.1_protein.faa_NZ_JACHHZ010000003.1_796@PF00015_full_PFAM.312.503--1:scovhsp_avg=57.1:scovhsp_max=57.1:scovhsp_min=57.1:scovhsp_std=0:scovhsp_sum=57.1:send_avg=121.0:send_max=121.0:send_min=121.0:send_std=0:send_sum=121.0:sstart_avg=13.0:sstart_max=13.0:sstart_min=13.0:sstart_std=0:sstart_sum=13.0])0.003:0.00120756[&&NHX:Sample_counter=rhizpot1--5||rhizpot3--2||rhiztom1--2||rhiztom2--2||rhiztom3--2:Type_counter=capture--13:besthit_avg=98.2:besthit_max=98.2:besthit_min=98.2:besthit_std=0:besthit_sum=98.2:bitscore_avg=189.0:bitscore_max=189.0:bitscore_min=189.0:bitscore_std=0:bitscore_sum=189.0:capture_class_counter=c__Desulfobulbia--1||c__Gammaproteobacteria--9||c__Limnochordia--1||c__Myxococcia--1||c__Spirochaetia--1:capture_domain_counter=d__Bacteria--13:capture_family_counter=f__Burkholderiaceae--5||f__DTU010--1||f__Desulfurivibrionaceae--1||f__SG8-39--2||f__SLRQ01--1||f__Thiobacillaceae--2||f__Treponemataceae--1:capture_genus_counter=g__CADEDU01--2||g__KK5--1||g__Massilia--3||g__PFJX01--2||g__SLRQ01--1||g__Sphaerotilus--1||g__Treponema_D--1||g__UBA4996--1||g__UBA5123--1:capture_order_counter=o__Burkholderiales--9||o__DTU010--1||o__Desulfobulbales--1||o__SLRQ01--1||o__Treponematales--1:capture_phylum_counter=p__Desulfobacterota--1||p__Firmicutes_G--1||p__Myxococcota--1||p__Proteobacteria--9||p__Spirochaetota--1:capture_species_counter=s__CADEDU01 sp902826155--2||s__KK5 sp001984095--1||s__Massilia aurea_A--1||s__Massilia sp014171595--2||s__PFJX01 sp903918705--2||s__SLRQ01 sp007130885--1||s__Sphaerotilus sp013294065--1||s__Treponema_D sp900316905--1||s__UBA4996 sp012799535--1||s__UBA5123 sp002415465--1:evalue_avg=2.97e-62:evalue_max=2.97e-62:evalue_min=2.97e-62:evalue_std=0:evalue_sum=2.97e-62:gapopen_avg=0.0:gapopen_max=0.0:gapopen_min=0.0:gapopen_std=0:gapopen_sum=0.0:gtdb_class_counter=:gtdb_domain_counter=:gtdb_family_counter=:gtdb_genus_counter=:gtdb_order_counter=:gtdb_phylum_counter=:gtdb_species_counter=:heptad_counter=MCP-36H--13:lbd_counter=:length_avg=109.0:length_max=109.0:length_min=109.0:length_std=0:length_sum=109.0:mismatch_avg=2.0:mismatch_max=2.0:mismatch_min=2.0:mismatch_std=0:mismatch_sum=2.0:name=N1006178:qcovhsp_avg=97.3:qcovhsp_max=97.3:qcovhsp_min=97.3:qcovhsp_std=0:qcovhsp_sum=97.3:qend_avg=109.0:qend_max=109.0:qend_min=109.0:qend_std=0:qend_sum=109.0:qstart_avg=1.0:qstart_max=1.0:qstart_min=1.0:qstart_std=0:qstart_sum=1.0:ref_name_counter=RS_GCF_014202975.1_protein.faa_NZ_JACHHZ010000003.1_796@PF00015_full_PFAM.312.503--1:scovhsp_avg=57.1:scovhsp_max=57.1:scovhsp_min=57.1:scovhsp_std=0:scovhsp_sum=57.1:send_avg=121.0:send_max=121.0:send_min=121.0:send_std=0:send_sum=121.0:sstart_avg=13.0:sstart_max=13.0:sstart_min=13.0:sstart_std=0:sstart_sum=13.0],((21e16eda-46af-4694-b084-39e254875c3a_4@MCPsignal.328.415:0.0225713[&&NHX:Sample=rhiztom2:Type=capture:capture_class=c__Gammaproteobacteria:capture_domain=d__Bacteria:capture_family=f__Enterobacteriaceae:capture_genus=g__Symbiopectobacterium:capture_order=o__Enterobacterales:capture_phylum=p__Proteobacteria:capture_species=s__Symbiopectobacterium sp015762685:heptad=MCP-36H],474be24e-0d1f-486b-80b3-80b44ba961f8_1@MCPsignal.223.289:5e-09[&&NHX:Sample=rhiztom1:Type=capture:capture_class=c__Clostridia:capture_domain=d__Bacteria:capture_family=f__Lachnospiraceae:capture_genus=g__Kineothrix:capture_order=o__Lachnospirales:capture_phylum=p__Firmicutes_A:capture_species=s__Kineothrix alysoides:heptad=MCP-36H])0:5e-09[&&NHX:Sample_counter=rhiztom1--1||rhiztom2--1:Type_counter=capture--2:capture_class_counter=c__Clostridia--1||c__Gammaproteobacteria--1:capture_domain_counter=d__Bacteria--2:capture_family_counter=f__Enterobacteriaceae--1||f__Lachnospiraceae--1:capture_genus_counter=g__Kineothrix--1||g__Symbiopectobacterium--1:capture_order_counter=o__Enterobacterales--1||o__Lachnospirales--1:capture_phylum_counter=p__Firmicutes_A--1||p__Proteobacteria--1:capture_species_counter=s__Kineothrix alysoides--1||s__Symbiopectobacterium sp015762685--1:gtdb_class_counter=:gtdb_domain_counter=:gtdb_family_counter=:gtdb_genus_counter=:gtdb_order_counter=:gtdb_phylum_counter=:gtdb_species_counter=:heptad_counter=MCP-36H--2:lbd_counter=:name=N1006181:ref_name_counter=],dca68f92-9880-481c-9695-1a236b3b36b2_5@MCPsignal.221.309:6e-09[&&NHX:Sample=rhiztom1:Type=capture:capture_class=c__Gammaproteobacteria:capture_domain=d__Bacteria:capture_family=f__Burkholderiaceae:capture_genus=g__Rhodoferax:capture_order=o__Burkholderiales:capture_phylum=p__Proteobacteria:capture_species=s__Rhodoferax sp903945325:heptad=MCP-36H])0.955:0.0338125[&&NHX:Sample_counter=rhiztom1--2||rhiztom2--1:Type_counter=capture--3:capture_class_counter=c__Clostridia--1||c__Gammaproteobacteria--2:capture_domain_counter=d__Bacteria--3:capture_family_counter=f__Burkholderiaceae--1||f__Enterobacteriaceae--1||f__Lachnospiraceae--1:capture_genus_counter=g__Kineothrix--1||g__Rhodoferax--1||g__Symbiopectobacterium--1:capture_order_counter=o__Burkholderiales--1||o__Enterobacterales--1||o__Lachnospirales--1:capture_phylum_counter=p__Firmicutes_A--1||p__Proteobacteria--2:capture_species_counter=s__Kineothrix alysoides--1||s__Rhodoferax sp903945325--1||s__Symbiopectobacterium sp015762685--1:gtdb_class_counter=:gtdb_domain_counter=:gtdb_family_counter=:gtdb_genus_counter=:gtdb_order_counter=:gtdb_phylum_counter=:gtdb_species_counter=:heptad_counter=MCP-36H--3:lbd_counter=:name=N1006183:ref_name_counter=])0:1.8e-08[&&NHX:Sample_counter=rhizpot1--5||rhizpot3--2||rhiztom1--4||rhiztom2--3||rhiztom3--2:Type_counter=capture--16:besthit_avg=98.2:besthit_max=98.2:besthit_min=98.2:besthit_std=0:besthit_sum=98.2:bitscore_avg=189.0:bitscore_max=189.0:bitscore_min=189.0:bitscore_std=0:bitscore_sum=189.0:capture_class_counter=c__Clostridia--1||c__Desulfobulbia--1||c__Gammaproteobacteria--11||c__Limnochordia--1||c__Myxococcia--1||c__Spirochaetia--1:capture_domain_counter=d__Bacteria--16:capture_family_counter=f__Burkholderiaceae--6||f__DTU010--1||f__Desulfurivibrionaceae--1||f__Enterobacteriaceae--1||f__Lachnospiraceae--1||f__SG8-39--2||f__SLRQ01--1||f__Thiobacillaceae--2||f__Treponemataceae--1:capture_genus_counter=g__CADEDU01--2||g__KK5--1||g__Kineothrix--1||g__Massilia--3||g__PFJX01--2||g__Rhodoferax--1||g__SLRQ01--1||g__Sphaerotilus--1||g__Symbiopectobacterium--1||g__Treponema_D--1||g__UBA4996--1||g__UBA5123--1:capture_order_counter=o__Burkholderiales--10||o__DTU010--1||o__Desulfobulbales--1||o__Enterobacterales--1||o__Lachnospirales--1||o__SLRQ01--1||o__Treponematales--1:capture_phylum_counter=p__Desulfobacterota--1||p__Firmicutes_A--1||p__Firmicutes_G--1||p__Myxococcota--1||p__Proteobacteria--11||p__Spirochaetota--1:capture_species_counter=s__CADEDU01 sp902826155--2||s__KK5 sp001984095--1||s__Kineothrix alysoides--1||s__Massilia aurea_A--1||s__Massilia sp014171595--2||s__PFJX01 sp903918705--2||s__Rhodoferax sp903945325--1||s__SLRQ01 sp007130885--1||s__Sphaerotilus sp013294065--1||s__Symbiopectobacterium sp015762685--1||s__Treponema_D sp900316905--1||s__UBA4996 sp012799535--1||s__UBA5123 sp002415465--1:evalue_avg=2.97e-62:evalue_max=2.97e-62:evalue_min=2.97e-62:evalue_std=0:evalue_sum=2.97e-62:gapopen_avg=0.0:gapopen_max=0.0:gapopen_min=0.0:gapopen_std=0:gapopen_sum=0.0:gtdb_class_counter=:gtdb_domain_counter=:gtdb_family_counter=:gtdb_genus_counter=:gtdb_order_counter=:gtdb_phylum_counter=:gtdb_species_counter=:heptad_counter=MCP-36H--16:lbd_counter=:length_avg=109.0:length_max=109.0:length_min=109.0:length_std=0:length_sum=109.0:mismatch_avg=2.0:mismatch_max=2.0:mismatch_min=2.0:mismatch_std=0:mismatch_sum=2.0:name=N1006184:qcovhsp_avg=97.3:qcovhsp_max=97.3:qcovhsp_min=97.3:qcovhsp_std=0:qcovhsp_sum=97.3:qend_avg=109.0:qend_max=109.0:qend_min=109.0:qend_std=0:qend_sum=109.0:qstart_avg=1.0:qstart_max=1.0:qstart_min=1.0:qstart_std=0:qstart_sum=1.0:ref_name_counter=RS_GCF_014202975.1_protein.faa_NZ_JACHHZ010000003.1_796@PF00015_full_PFAM.312.503--1:scovhsp_avg=57.1:scovhsp_max=57.1:scovhsp_min=57.1:scovhsp_std=0:scovhsp_sum=57.1:send_avg=121.0:send_max=121.0:send_min=121.0:send_std=0:send_sum=121.0:sstart_avg=13.0:sstart_max=13.0:sstart_min=13.0:sstart_std=0:sstart_sum=13.0],70b50410-1a60-412a-b6d6-e95b8adff13e_4@MCPsignal.94.241:0.0465999[&&NHX:Sample=rhizpot1:Type=capture:capture_class=c__Gammaproteobacteria:capture_domain=d__Bacteria:capture_family=f__Burkholderiaceae:capture_genus=g__Massilia:capture_order=o__Burkholderiales:capture_phylum=p__Proteobacteria:capture_species=s__Massilia sp014171595:heptad=MCP-36H])0:5e-09[&&NHX:Sample_counter=rhizpot1--6||rhizpot3--2||rhiztom1--4||rhiztom2--3||rhiztom3--2:Type_counter=capture--17:besthit_avg=98.2:besthit_max=98.2:besthit_min=98.2:besthit_std=0:besthit_sum=98.2:bitscore_avg=189.0:bitscore_max=189.0:bitscore_min=189.0:bitscore_std=0:bitscore_sum=189.0:capture_class_counter=c__Clostridia--1||c__Desulfobulbia--1||c__Gammaproteobacteria--12||c__Limnochordia--1||c__Myxococcia--1||c__Spirochaetia--1:capture_domain_counter=d__Bacteria--17:capture_family_counter=f__Burkholderiaceae--7||f__DTU010--1||f__Desulfurivibrionaceae--1||f__Enterobacteriaceae--1||f__Lachnospiraceae--1||f__SG8-39--2||f__SLRQ01--1||f__Thiobacillaceae--2||f__Treponemataceae--1:capture_genus_counter=g__CADEDU01--2||g__KK5--1||g__Kineothrix--1||g__Massilia--4||g__PFJX01--2||g__Rhodoferax--1||g__SLRQ01--1||g__Sphaerotilus--1||g__Symbiopectobacterium--1||g__Treponema_D--1||g__UBA4996--1||g__UBA5123--1:capture_order_counter=o__Burkholderiales--11||o__DTU010--1||o__Desulfobulbales--1||o__Enterobacterales--1||o__Lachnospirales--1||o__SLRQ01--1||o__Treponematales--1:capture_phylum_counter=p__Desulfobacterota--1||p__Firmicutes_A--1||p__Firmicutes_G--1||p__Myxococcota--1||p__Proteobacteria--12||p__Spirochaetota--1:capture_species_counter=s__CADEDU01 sp902826155--2||s__KK5 sp001984095--1||s__Kineothrix alysoides--1||s__Massilia aurea_A--1||s__Massilia sp014171595--3||s__PFJX01 sp903918705--2||s__Rhodoferax sp903945325--1||s__SLRQ01 sp007130885--1||s__Sphaerotilus sp013294065--1||s__Symbiopectobacterium sp015762685--1||s__Treponema_D sp900316905--1||s__UBA4996 sp012799535--1||s__UBA5123 sp002415465--1:evalue_avg=2.97e-62:evalue_max=2.97e-62:evalue_min=2.97e-62:evalue_std=0:evalue_sum=2.97e-62:gapopen_avg=0.0:gapopen_max=0.0:gapopen_min=0.0:gapopen_std=0:gapopen_sum=0.0:gtdb_class_counter=:gtdb_domain_counter=:gtdb_family_counter=:gtdb_genus_counter=:gtdb_order_counter=:gtdb_phylum_counter=:gtdb_species_counter=:heptad_counter=MCP-36H--17:lbd_counter=:length_avg=109.0:length_max=109.0:length_min=109.0:length_std=0:length_sum=109.0:mismatch_avg=2.0:mismatch_max=2.0:mismatch_min=2.0:mismatch_std=0:mismatch_sum=2.0:name=N1006186:qcovhsp_avg=97.3:qcovhsp_max=97.3:qcovhsp_min=97.3:qcovhsp_std=0:qcovhsp_sum=97.3:qend_avg=109.0:qend_max=109.0:qend_min=109.0:qend_std=0:qend_sum=109.0:qstart_avg=1.0:qstart_max=1.0:qstart_min=1.0:qstart_std=0:qstart_sum=1.0:ref_name_counter=RS_GCF_014202975.1_protein.faa_NZ_JACHHZ010000003.1_796@PF00015_full_PFAM.312.503--1:scovhsp_avg=57.1:scovhsp_max=57.1:scovhsp_min=57.1:scovhsp_std=0:scovhsp_sum=57.1:send_avg=121.0:send_max=121.0:send_min=121.0:send_std=0:send_sum=121.0:sstart_avg=13.0:sstart_max=13.0:sstart_min=13.0:sstart_std=0:sstart_sum=13.0],((((d152b593-2761-455e-9a41-91cf89c28537_4@MCPsignal.248.313:0.0267202[&&NHX:Sample=rhiztom1:Type=capture:capture_class=c__Desulfovibrionia:capture_domain=d__Bacteria:capture_family=f__Desulfovibrionaceae:capture_genus=g__Megalodesulfovibrio:capture_order=o__Desulfovibrionales:capture_phylum=p__Desulfobacterota_I:capture_species=s__Megalodesulfovibrio gigas:heptad=MCP-36H],(2ce54e52-a5e0-4de6-9b4e-a51e9e45874d_1@MCPsignal.194.261:0.0127974[&&NHX:Sample=rhiztom1:Type=capture:capture_class=c__Gammaproteobacteria:capture_domain=d__Bacteria:capture_family=f__Alteromonadaceae:capture_genus=g__Rheinheimera:capture_order=o__Enterobacterales:capture_phylum=p__Proteobacteria:capture_species=s__Rheinheimera sp017824735:heptad=MCP-36H],(((7308ea2e-065c-5108-bcae-1f70217a6a15_1@MCPsignal.191.292:5e-09[&&NHX:Sample=rhiztom3:Type=capture:besthit=97.0:bitscore=174.0:capture_class=c__Gammaproteobacteria:capture_domain=d__Bacteria:capture_family=f__Rhodanobacteraceae:capture_genus=g__Dyella:capture_order=o__Xanthomonadales:capture_phylum=p__Proteobacteria:capture_species=s__Dyella jiangningensis:evalue=1.13e-56:gapopen=0.0:heptad=MCP-36H:length=101.0:mismatch=3.0:qcovhsp=100.0:qend=101.0:qstart=1.0:ref_name=RS_GCF_014202975.1_protein.faa_NZ_JACHHZ010000003.1_796@PF00015_full_PFAM.312.503:scovhsp=52.9:send=113.0:sstart=13.0],(a0ee8268-b65b-456d-af4a-585a66318208_2@MCPsignal.22.161:5e-09[&&NHX:Sample=rhiztom1:Type=capture:capture_class=c__Bacilli:capture_domain=d__Bacteria:capture_family=f__Paenibacillaceae:capture_genus=g__Cohnella:capture_order=o__Paenibacillales:capture_phylum=p__Firmicutes:capture_species=s__Cohnella lubricantis:heptad=MCP-36H],de5a5836-d5ce-518d-afa7-da6590814226_5@MCPsignal.340.406:5e-09[&&NHX:Sample=rhiztom3:Type=capture:capture_class=c__Syntrophia:capture_domain=d__Bacteria:capture_family=f__UBA4778:capture_genus=g__UBA2207:capture_order=o__Syntrophales:capture_phylum=p__Desulfobacterota:capture_species=s__UBA2207 sp002418885:heptad=MCP-36H])0.7:0.0309548[&&NHX:Sample_counter=rhiztom1--1||rhiztom3--1:Type_counter=capture--2:capture_class_counter=c__Bacilli--1||c__Syntrophia--1:capture_domain_counter=d__Bacteria--2:capture_family_counter=f__Paenibacillaceae--1||f__UBA4778--1:capture_genus_counter=g__Cohnella--1||g__UBA2207--1:capture_order_counter=o__Paenibacillales--1||o__Syntrophales--1:capture_phylum_counter=p__Desulfobacterota--1||p__Firmicutes--1:capture_species_counter=s__Cohnella lubricantis--1||s__UBA2207 sp002418885--1:gtdb_class_counter=:gtdb_domain_counter=:gtdb_family_counter=:gtdb_genus_counter=:gtdb_order_counter=:gtdb_phylum_counter=:gtdb_species_counter=:heptad_counter=MCP-36H--2:lbd_counter=:name=N1006192:ref_name_counter=])0.826:0.010233[&&NHX:Sample_counter=rhiztom1--1||rhiztom3--2:Type_counter=capture--3:besthit_avg=97.0:besthit_max=97.0:besthit_min=97.0:besthit_std=0:besthit_sum=97.0:bitscore_avg=174.0:bitscore_max=174.0:bitscore_min=174.0:bitscore_std=0:bitscore_sum=174.0:capture_class_counter=c__Bacilli--1||c__Gammaproteobacteria--1||c__Syntrophia--1:capture_domain_counter=d__Bacteria--3:capture_family_counter=f__Paenibacillaceae--1||f__Rhodanobacteraceae--1||f__UBA4778--1:capture_genus_counter=g__Cohnella--1||g__Dyella--1||g__UBA2207--1:capture_order_counter=o__Paenibacillales--1||o__Syntrophales--1||o__Xanthomonadales--1:capture_phylum_counter=p__Desulfobacterota--1||p__Firmicutes--1||p__Proteobacteria--1:capture_species_counter=s__Cohnella lubricantis--1||s__Dyella jiangningensis--1||s__UBA2207 sp002418885--1:evalue_avg=1.13e-56:evalue_max=1.13e-56:evalue_min=1.13e-56:evalue_std=0:evalue_sum=1.13e-56:gapopen_avg=0.0:gapopen_max=0.0:gapopen_min=0.0:gapopen_std=0:gapopen_sum=0.0:gtdb_class_counter=:gtdb_domain_counter=:gtdb_family_counter=:gtdb_genus_counter=:gtdb_order_counter=:gtdb_phylum_counter=:gtdb_species_counter=:heptad_counter=MCP-36H--3:lbd_counter=:length_avg=101.0:length_max=101.0:length_min=101.0:length_std=0:length_sum=101.0:mismatch_avg=3.0:mismatch_max=3.0:mismatch_min=3.0:mismatch_std=0:mismatch_sum=3.0:name=N1006193:qcovhsp_avg=100.0:qcovhsp_max=100.0:qcovhsp_min=100.0:qcovhsp_std=0:qcovhsp_sum=100.0:qend_avg=101.0:qend_max=101.0:qend_min=101.0:qend_std=0:qend_sum=101.0:qstart_avg=1.0:qstart_max=1.0:qstart_min=1.0:qstart_std=0:qstart_sum=1.0:ref_name_counter=RS_GCF_014202975.1_protein.faa_NZ_JACHHZ010000003.1_796@PF00015_full_PFAM.312.503--1:scovhsp_avg=52.9:scovhsp_max=52.9:scovhsp_min=52.9:scovhsp_std=0:scovhsp_sum=52.9:send_avg=113.0:send_max=113.0:send_min=113.0:send_std=0:send_sum=113.0:sstart_avg=13.0:sstart_max=13.0:sstart_min=13.0:sstart_std=0:sstart_sum=13.0],3f912298-94f7-4fe4-85da-ddd398e576ee_2@MCPsignal.179.335:0.00485281[&&NHX:Sample=rhiztom1:Type=capture:capture_class=c__Bacilli:capture_domain=d__Bacteria:capture_family=f__Paenibacillaceae:capture_genus=g__Cohnella:capture_order=o__Paenibacillales:capture_phylum=p__Firmicutes:capture_species=s__Cohnella lubricantis:heptad=MCP-36H])0:6e-09[&&NHX:Sample_counter=rhiztom1--2||rhiztom3--2:Type_counter=capture--4:besthit_avg=97.0:besthit_max=97.0:besthit_min=97.0:besthit_std=0:besthit_sum=97.0:bitscore_avg=174.0:bitscore_max=174.0:bitscore_min=174.0:bitscore_std=0:bitscore_sum=174.0:capture_class_counter=c__Bacilli--2||c__Gammaproteobacteria--1||c__Syntrophia--1:capture_domain_counter=d__Bacteria--4:capture_family_counter=f__Paenibacillaceae--2||f__Rhodanobacteraceae--1||f__UBA4778--1:capture_genus_counter=g__Cohnella--2||g__Dyella--1||g__UBA2207--1:capture_order_counter=o__Paenibacillales--2||o__Syntrophales--1||o__Xanthomonadales--1:capture_phylum_counter=p__Desulfobacterota--1||p__Firmicutes--2||p__Proteobacteria--1:capture_species_counter=s__Cohnella lubricantis--2||s__Dyella jiangningensis--1||s__UBA2207 sp002418885--1:evalue_avg=1.13e-56:evalue_max=1.13e-56:evalue_min=1.13e-56:evalue_std=0:evalue_sum=1.13e-56:gapopen_avg=0.0:gapopen_max=0.0:gapopen_min=0.0:gapopen_std=0:gapopen_sum=0.0:gtdb_class_counter=:gtdb_domain_counter=:gtdb_family_counter=:gtdb_genus_counter=:gtdb_order_counter=:gtdb_phylum_counter=:gtdb_species_counter=:heptad_counter=MCP-36H--4:lbd_counter=:length_avg=101.0:length_max=101.0:length_min=101.0:length_std=0:length_sum=101.0:mismatch_avg=3.0:mismatch_max=3.0:mismatch_min=3.0:mismatch_std=0:mismatch_sum=3.0:name=N1006195:qcovhsp_avg=100.0:qcovhsp_max=100.0:qcovhsp_min=100.0:qcovhsp_std=0:qcovhsp_sum=100.0:qend_avg=101.0:qend_max=101.0:qend_min=101.0:qend_std=0:qend_sum=101.0:qstart_avg=1.0:qstart_max=1.0:qstart_min=1.0:qstart_std=0:qstart_sum=1.0:ref_name_counter=RS_GCF_014202975.1_protein.faa_NZ_JACHHZ010000003.1_796@PF00015_full_PFAM.312.503--1:scovhsp_avg=52.9:scovhsp_max=52.9:scovhsp_min=52.9:scovhsp_std=0:scovhsp_sum=52.9:send_avg=113.0:send_max=113.0:send_min=113.0:send_std=0:send_sum=113.0:sstart_avg=13.0:sstart_max=13.0:sstart_min=13.0:sstart_std=0:sstart_sum=13.0],(7cd1b9bf-cbb1-55b3-bd95-b31fb06e9711_4@MCPsignal.351.507:5e-09[&&NHX:Sample=rhiztom2:Type=capture:capture_class=c__Desulfovibrionia:capture_domain=d__Bacteria:capture_family=f__Desulfovibrionaceae:capture_genus=g__Humidesulfovibrio:capture_order=o__Desulfovibrionales:capture_phylum=p__Desulfobacterota_I:capture_species=s__Humidesulfovibrio mexicanus:heptad=MCP-36H],((((((((0ea38dfe-ad6e-4897-b768-a79efe674295_6@MCPsignal.41.197:0[&&NHX:Sample=rhiztom1:Type=capture:capture_class=c__Alphaproteobacteria:capture_domain=d__Bacteria:capture_family=f__Rhizobiaceae:capture_genus=g__Neorhizobium:capture_order=o__Rhizobiales:capture_phylum=p__Proteobacteria:capture_species=s__Neorhizobium sp900111905:heptad=MCP-36H],1638a988-5add-4535-97cd-96bd6701e4bf_1@MCPsignal.67.223:0[&&NHX:Sample=rhiztom1:Type=capture:capture_class=c__Desulfovibrionia:capture_domain=d__Bacteria:capture_family=f__Desulfovibrionaceae:capture_genus=g__Humidesulfovibrio:capture_order=o__Desulfovibrionales:capture_phylum=p__Desulfobacterota_I:capture_species=s__Humidesulfovibrio mexicanus:heptad=MCP-36H])0:0[&&NHX:Sample_counter=rhiztom1--2:Type_counter=capture--2:capture_class_counter=c__Alphaproteobacteria--1||c__Desulfovibrionia--1:capture_domain_counter=d__Bacteria--2:capture_family_counter=f__Desulfovibrionaceae--1||f__Rhizobiaceae--1:capture_genus_counter=g__Humidesulfovibrio--1||g__Neorhizobium--1:capture_order_counter=o__Desulfovibrionales--1||o__Rhizobiales--1:capture_phylum_counter=p__Desulfobacterota_I--1||p__Proteobacteria--1:capture_species_counter=s__Humidesulfovibrio mexicanus--1||s__Neorhizobium sp900111905--1:gtdb_class_counter=:gtdb_domain_counter=:gtdb_family_counter=:gtdb_genus_counter=:gtdb_order_counter=:gtdb_phylum_counter=:gtdb_species_counter=:heptad_counter=MCP-36H--2:lbd_counter=:name=N1006199:ref_name_counter=],7005fa22-ce3c-40c5-89c2-d6c71c1239df_4@MCPsignal.190.346:0[&&NHX:Sample=rhiztom1:Type=capture:capture_class=c__Desulfovibrionia:capture_domain=d__Bacteria:capture_family=f__Desulfovibrionaceae:capture_genus=g__Humidesulfovibrio:capture_order=o__Desulfovibrionales:capture_phylum=p__Desulfobacterota_I:capture_species=s__Humidesulfovibrio mexicanus:heptad=MCP-36H])0:0[&&NHX:Sample_counter=rhiztom1--3:Type_counter=capture--3:capture_class_counter=c__Alphaproteobacteria--1||c__Desulfovibrionia--2:capture_domain_counter=d__Bacteria--3:capture_family_counter=f__Desulfovibrionaceae--2||f__Rhizobiaceae--1:capture_genus_counter=g__Humidesulfovibrio--2||g__Neorhizobium--1:capture_order_counter=o__Desulfovibrionales--2||o__Rhizobiales--1:capture_phylum_counter=p__Desulfobacterota_I--2||p__Proteobacteria--1:capture_species_counter=s__Humidesulfovibrio mexicanus--2||s__Neorhizobium sp900111905--1:gtdb_class_counter=:gtdb_domain_counter=:gtdb_family_counter=:gtdb_genus_counter=:gtdb_order_counter=:gtdb_phylum_counter=:gtdb_species_counter=:heptad_counter=MCP-36H--3:lbd_counter=:name=N1006201:ref_name_counter=],fff2d870-3faa-4a45-b25a-36c5aaf371a8_1@MCPsignal.25.181:0[&&NHX:Sample=rhiztom1:Type=capture:capture_class=c__Desulfovibrionia:capture_domain=d__Bacteria:capture_family=f__Desulfovibrionaceae:capture_genus=g__Humidesulfovibrio:capture_order=o__Desulfovibrionales:capture_phylum=p__Desulfobacterota_I:capture_species=s__Humidesulfovibrio mexicanus:heptad=MCP-36H])0:0[&&NHX:Sample_counter=rhiztom1--4:Type_counter=capture--4:capture_class_counter=c__Alphaproteobacteria--1||c__Desulfovibrionia--3:capture_domain_counter=d__Bacteria--4:capture_family_counter=f__Desulfovibrionaceae--3||f__Rhizobiaceae--1:capture_genus_counter=g__Humidesulfovibrio--3||g__Neorhizobium--1:capture_order_counter=o__Desulfovibrionales--3||o__Rhizobiales--1:capture_phylum_counter=p__Desulfobacterota_I--3||p__Proteobacteria--1:capture_species_counter=s__Humidesulfovibrio mexicanus--3||s__Neorhizobium sp900111905--1:gtdb_class_counter=:gtdb_domain_counter=:gtdb_family_counter=:gtdb_genus_counter=:gtdb_order_counter=:gtdb_phylum_counter=:gtdb_species_counter=:heptad_counter=MCP-36H--4:lbd_counter=:name=N1006203:ref_name_counter=],20ffcf59-c34a-4d40-bfa2-aea7e9fee417_2@MCPsignal.145.301:0[&&NHX:Sample=rhiztom1:Type=capture:capture_class=c__Bacilli:capture_domain=d__Bacteria:capture_family=f__Paenibacillaceae:capture_genus=g__Cohnella:capture_order=o__Paenibacillales:capture_phylum=p__Firmicutes:capture_species=s__Cohnella lubricantis:heptad=MCP-36H])0:0[&&NHX:Sample_counter=rhiztom1--5:Type_counter=capture--5:capture_class_counter=c__Alphaproteobacteria--1||c__Bacilli--1||c__Desulfovibrionia--3:capture_domain_counter=d__Bacteria--5:capture_family_counter=f__Desulfovibrionaceae--3||f__Paenibacillaceae--1||f__Rhizobiaceae--1:capture_genus_counter=g__Cohnella--1||g__Humidesulfovibrio--3||g__Neorhizobium--1:capture_order_counter=o__Desulfovibrionales--3||o__Paenibacillales--1||o__Rhizobiales--1:capture_phylum_counter=p__Desulfobacterota_I--3||p__Firmicutes--1||p__Proteobacteria--1:capture_species_counter=s__Cohnella lubricantis--1||s__Humidesulfovibrio mexicanus--3||s__Neorhizobium sp900111905--1:gtdb_class_counter=:gtdb_domain_counter=:gtdb_family_counter=:gtdb_genus_counter=:gtdb_order_counter=:gtdb_phylum_counter=:gtdb_species_counter=:heptad_counter=MCP-36H--5:lbd_counter=:name=N1006205:ref_name_counter=],ba0ef57a-4295-4619-808a-4bf1b9924b2e_4@MCPsignal.92.248:0[&&NHX:Sample=rhiztom2:Type=capture:capture_class=c__Desulfovibrionia:capture_domain=d__Bacteria:capture_family=f__Desulfovibrionaceae:capture_genus=g__Humidesulfovibrio:capture_order=o__Desulfovibrionales:capture_phylum=p__Desulfobacterota_I:capture_species=s__Humidesulfovibrio mexicanus:heptad=MCP-36H])0:0[&&NHX:Sample_counter=rhiztom1--5||rhiztom2--1:Type_counter=capture--6:capture_class_counter=c__Alphaproteobacteria--1||c__Bacilli--1||c__Desulfovibrionia--4:capture_domain_counter=d__Bacteria--6:capture_family_counter=f__Desulfovibrionaceae--4||f__Paenibacillaceae--1||f__Rhizobiaceae--1:capture_genus_counter=g__Cohnella--1||g__Humidesulfovibrio--4||g__Neorhizobium--1:capture_order_counter=o__Desulfovibrionales--4||o__Paenibacillales--1||o__Rhizobiales--1:capture_phylum_counter=p__Desulfobacterota_I--4||p__Firmicutes--1||p__Proteobacteria--1:capture_species_counter=s__Cohnella lubricantis--1||s__Humidesulfovibrio mexicanus--4||s__Neorhizobium sp900111905--1:gtdb_class_counter=:gtdb_domain_counter=:gtdb_family_counter=:gtdb_genus_counter=:gtdb_order_counter=:gtdb_phylum_counter=:gtdb_species_counter=:heptad_counter=MCP-36H--6:lbd_counter=:name=N1006207:ref_name_counter=],a44321cf-5e38-49fb-8b2d-fdfddc934089_4@MCPsignal.327.483:0[&&NHX:Sample=rhiztom2:Type=capture:capture_class=c__Bacilli:capture_domain=d__Bacteria:capture_family=f__Paenibacillaceae:capture_genus=g__Cohnella:capture_order=o__Paenibacillales:capture_phylum=p__Firmicutes:capture_species=s__Cohnella sp003208555:heptad=MCP-36H])0:0[&&NHX:Sample_counter=rhiztom1--5||rhiztom2--2:Type_counter=capture--7:capture_class_counter=c__Alphaproteobacteria--1||c__Bacilli--2||c__Desulfovibrionia--4:capture_domain_counter=d__Bacteria--7:capture_family_counter=f__Desulfovibrionaceae--4||f__Paenibacillaceae--2||f__Rhizobiaceae--1:capture_genus_counter=g__Cohnella--2||g__Humidesulfovibrio--4||g__Neorhizobium--1:capture_order_counter=o__Desulfovibrionales--4||o__Paenibacillales--2||o__Rhizobiales--1:capture_phylum_counter=p__Desulfobacterota_I--4||p__Firmicutes--2||p__Proteobacteria--1:capture_species_counter=s__Cohnella lubricantis--1||s__Cohnella sp003208555--1||s__Humidesulfovibrio mexicanus--4||s__Neorhizobium sp900111905--1:gtdb_class_counter=:gtdb_domain_counter=:gtdb_family_counter=:gtdb_genus_counter=:gtdb_order_counter=:gtdb_phylum_counter=:gtdb_species_counter=:heptad_counter=MCP-36H--7:lbd_counter=:name=N1006209:ref_name_counter=],d9e5c3ea-be34-4381-8e27-ec2dec585474_4@MCPsignal.189.345:0[&&NHX:Sample=rhiztom3:Type=capture:capture_class=c__Bacilli:capture_domain=d__Bacteria:capture_family=f__Paenibacillaceae:capture_genus=g__Cohnella:capture_order=o__Paenibacillales:capture_phylum=p__Firmicutes:capture_species=s__Cohnella lubricantis:heptad=MCP-36H]):5e-09[&&NHX:Sample_counter=rhiztom1--5||rhiztom2--2||rhiztom3--1:Type_counter=capture--8:capture_class_counter=c__Alphaproteobacteria--1||c__Bacilli--3||c__Desulfovibrionia--4:capture_domain_counter=d__Bacteria--8:capture_family_counter=f__Desulfovibrionaceae--4||f__Paenibacillaceae--3||f__Rhizobiaceae--1:capture_genus_counter=g__Cohnella--3||g__Humidesulfovibrio--4||g__Neorhizobium--1:capture_order_counter=o__Desulfovibrionales--4||o__Paenibacillales--3||o__Rhizobiales--1:capture_phylum_counter=p__Desulfobacterota_I--4||p__Firmicutes--3||p__Proteobacteria--1:capture_species_counter=s__Cohnella lubricantis--2||s__Cohnella sp003208555--1||s__Humidesulfovibrio mexicanus--4||s__Neorhizobium sp900111905--1:gtdb_class_counter=:gtdb_domain_counter=:gtdb_family_counter=:gtdb_genus_counter=:gtdb_order_counter=:gtdb_phylum_counter=:gtdb_species_counter=:heptad_counter=MCP-36H--8:lbd_counter=:name=N1006211:ref_name_counter=],d6440f01-353a-4323-9e9c-8c1f28720151_3@MCPsignal.2.153:5e-09[&&NHX:Sample=rhiztom1:Type=capture:capture_class=c__Desulfovibrionia:capture_domain=d__Bacteria:capture_family=f__Desulfovibrionaceae:capture_genus=g__Humidesulfovibrio:capture_order=o__Desulfovibrionales:capture_phylum=p__Desulfobacterota_I:capture_species=s__Humidesulfovibrio mexicanus:heptad=MCP-36H])0:5e-09[&&NHX:Sample_counter=rhiztom1--6||rhiztom2--2||rhiztom3--1:Type_counter=capture--9:capture_class_counter=c__Alphaproteobacteria--1||c__Bacilli--3||c__Desulfovibrionia--5:capture_domain_counter=d__Bacteria--9:capture_family_counter=f__Desulfovibrionaceae--5||f__Paenibacillaceae--3||f__Rhizobiaceae--1:capture_genus_counter=g__Cohnella--3||g__Humidesulfovibrio--5||g__Neorhizobium--1:capture_order_counter=o__Desulfovibrionales--5||o__Paenibacillales--3||o__Rhizobiales--1:capture_phylum_counter=p__Desulfobacterota_I--5||p__Firmicutes--3||p__Proteobacteria--1:capture_species_counter=s__Cohnella lubricantis--2||s__Cohnella sp003208555--1||s__Humidesulfovibrio mexicanus--5||s__Neorhizobium sp900111905--1:gtdb_class_counter=:gtdb_domain_counter=:gtdb_family_counter=:gtdb_genus_counter=:gtdb_order_counter=:gtdb_phylum_counter=:gtdb_species_counter=:heptad_counter=MCP-36H--9:lbd_counter=:name=N1006213:ref_name_counter=])0:5e-09[&&NHX:Sample_counter=rhiztom1--6||rhiztom2--3||rhiztom3--1:Type_counter=capture--10:capture_class_counter=c__Alphaproteobacteria--1||c__Bacilli--3||c__Desulfovibrionia--6:capture_domain_counter=d__Bacteria--10:capture_family_counter=f__Desulfovibrionaceae--6||f__Paenibacillaceae--3||f__Rhizobiaceae--1:capture_genus_counter=g__Cohnella--3||g__Humidesulfovibrio--6||g__Neorhizobium--1:capture_order_counter=o__Desulfovibrionales--6||o__Paenibacillales--3||o__Rhizobiales--1:capture_phylum_counter=p__Desulfobacterota_I--6||p__Firmicutes--3||p__Proteobacteria--1:capture_species_counter=s__Cohnella lubricantis--2||s__Cohnella sp003208555--1||s__Humidesulfovibrio mexicanus--6||s__Neorhizobium sp900111905--1:gtdb_class_counter=:gtdb_domain_counter=:gtdb_family_counter=:gtdb_genus_counter=:gtdb_order_counter=:gtdb_phylum_counter=:gtdb_species_counter=:heptad_counter=MCP-36H--10:lbd_counter=:name=N1006214:ref_name_counter=])0.491:5e-09[&&NHX:Sample_counter=rhiztom1--8||rhiztom2--3||rhiztom3--3:Type_counter=capture--14:besthit_avg=97.0:besthit_max=97.0:besthit_min=97.0:besthit_std=0:besthit_sum=97.0:bitscore_avg=174.0:bitscore_max=174.0:bitscore_min=174.0:bitscore_std=0:bitscore_sum=174.0:capture_class_counter=c__Alphaproteobacteria--1||c__Bacilli--5||c__Desulfovibrionia--6||c__Gammaproteobacteria--1||c__Syntrophia--1:capture_domain_counter=d__Bacteria--14:capture_family_counter=f__Desulfovibrionaceae--6||f__Paenibacillaceae--5||f__Rhizobiaceae--1||f__Rhodanobacteraceae--1||f__UBA4778--1:capture_genus_counter=g__Cohnella--5||g__Dyella--1||g__Humidesulfovibrio--6||g__Neorhizobium--1||g__UBA2207--1:capture_order_counter=o__Desulfovibrionales--6||o__Paenibacillales--5||o__Rhizobiales--1||o__Syntrophales--1||o__Xanthomonadales--1:capture_phylum_counter=p__Desulfobacterota--1||p__Desulfobacterota_I--6||p__Firmicutes--5||p__Proteobacteria--2:capture_species_counter=s__Cohnella lubricantis--4||s__Cohnella sp003208555--1||s__Dyella jiangningensis--1||s__Humidesulfovibrio mexicanus--6||s__Neorhizobium sp900111905--1||s__UBA2207 sp002418885--1:evalue_avg=1.13e-56:evalue_max=1.13e-56:evalue_min=1.13e-56:evalue_std=0:evalue_sum=1.13e-56:gapopen_avg=0.0:gapopen_max=0.0:gapopen_min=0.0:gapopen_std=0:gapopen_sum=0.0:gtdb_class_counter=:gtdb_domain_counter=:gtdb_family_counter=:gtdb_genus_counter=:gtdb_order_counter=:gtdb_phylum_counter=:gtdb_species_counter=:heptad_counter=MCP-36H--14:lbd_counter=:length_avg=101.0:length_max=101.0:length_min=101.0:length_std=0:length_sum=101.0:mismatch_avg=3.0:mismatch_max=3.0:mismatch_min=3.0:mismatch_std=0:mismatch_sum=3.0:name=N1006215:qcovhsp_avg=100.0:qcovhsp_max=100.0:qcovhsp_min=100.0:qcovhsp_std=0:qcovhsp_sum=100.0:qend_avg=101.0:qend_max=101.0:qend_min=101.0:qend_std=0:qend_sum=101.0:qstart_avg=1.0:qstart_max=1.0:qstart_min=1.0:qstart_std=0:qstart_sum=1.0:ref_name_counter=RS_GCF_014202975.1_protein.faa_NZ_JACHHZ010000003.1_796@PF00015_full_PFAM.312.503--1:scovhsp_avg=52.9:scovhsp_max=52.9:scovhsp_min=52.9:scovhsp_std=0:scovhsp_sum=52.9:send_avg=113.0:send_max=113.0:send_min=113.0:send_std=0:send_sum=113.0:sstart_avg=13.0:sstart_max=13.0:sstart_min=13.0:sstart_std=0:sstart_sum=13.0])0:5e-09[&&NHX:Sample_counter=rhiztom1--9||rhiztom2--3||rhiztom3--3:Type_counter=capture--15:besthit_avg=97.0:besthit_max=97.0:besthit_min=97.0:besthit_std=0:besthit_sum=97.0:bitscore_avg=174.0:bitscore_max=174.0:bitscore_min=174.0:bitscore_std=0:bitscore_sum=174.0:capture_class_counter=c__Alphaproteobacteria--1||c__Bacilli--5||c__Desulfovibrionia--6||c__Gammaproteobacteria--2||c__Syntrophia--1:capture_domain_counter=d__Bacteria--15:capture_family_counter=f__Alteromonadaceae--1||f__Desulfovibrionaceae--6||f__Paenibacillaceae--5||f__Rhizobiaceae--1||f__Rhodanobacteraceae--1||f__UBA4778--1:capture_genus_counter=g__Cohnella--5||g__Dyella--1||g__Humidesulfovibrio--6||g__Neorhizobium--1||g__Rheinheimera--1||g__UBA2207--1:capture_order_counter=o__Desulfovibrionales--6||o__Enterobacterales--1||o__Paenibacillales--5||o__Rhizobiales--1||o__Syntrophales--1||o__Xanthomonadales--1:capture_phylum_counter=p__Desulfobacterota--1||p__Desulfobacterota_I--6||p__Firmicutes--5||p__Proteobacteria--3:capture_species_counter=s__Cohnella lubricantis--4||s__Cohnella sp003208555--1||s__Dyella jiangningensis--1||s__Humidesulfovibrio mexicanus--6||s__Neorhizobium sp900111905--1||s__Rheinheimera sp017824735--1||s__UBA2207 sp002418885--1:evalue_avg=1.13e-56:evalue_max=1.13e-56:evalue_min=1.13e-56:evalue_std=0:evalue_sum=1.13e-56:gapopen_avg=0.0:gapopen_max=0.0:gapopen_min=0.0:gapopen_std=0:gapopen_sum=0.0:gtdb_class_counter=:gtdb_domain_counter=:gtdb_family_counter=:gtdb_genus_counter=:gtdb_order_counter=:gtdb_phylum_counter=:gtdb_species_counter=:heptad_counter=MCP-36H--15:lbd_counter=:length_avg=101.0:length_max=101.0:length_min=101.0:length_std=0:length_sum=101.0:mismatch_avg=3.0:mismatch_max=3.0:mismatch_min=3.0:mismatch_std=0:mismatch_sum=3.0:name=N1006216:qcovhsp_avg=100.0:qcovhsp_max=100.0:qcovhsp_min=100.0:qcovhsp_std=0:qcovhsp_sum=100.0:qend_avg=101.0:qend_max=101.0:qend_min=101.0:qend_std=0:qend_sum=101.0:qstart_avg=1.0:qstart_max=1.0:qstart_min=1.0:qstart_std=0:qstart_sum=1.0:ref_name_counter=RS_GCF_014202975.1_protein.faa_NZ_JACHHZ010000003.1_796@PF00015_full_PFAM.312.503--1:scovhsp_avg=52.9:scovhsp_max=52.9:scovhsp_min=52.9:scovhsp_std=0:scovhsp_sum=52.9:send_avg=113.0:send_max=113.0:send_min=113.0:send_std=0:send_sum=113.0:sstart_avg=13.0:sstart_max=13.0:sstart_min=13.0:sstart_std=0:sstart_sum=13.0])0:5e-09[&&NHX:Sample_counter=rhiztom1--10||rhiztom2--3||rhiztom3--3:Type_counter=capture--16:besthit_avg=97.0:besthit_max=97.0:besthit_min=97.0:besthit_std=0:besthit_sum=97.0:bitscore_avg=174.0:bitscore_max=174.0:bitscore_min=174.0:bitscore_std=0:bitscore_sum=174.0:capture_class_counter=c__Alphaproteobacteria--1||c__Bacilli--5||c__Desulfovibrionia--7||c__Gammaproteobacteria--2||c__Syntrophia--1:capture_domain_counter=d__Bacteria--16:capture_family_counter=f__Alteromonadaceae--1||f__Desulfovibrionaceae--7||f__Paenibacillaceae--5||f__Rhizobiaceae--1||f__Rhodanobacteraceae--1||f__UBA4778--1:capture_genus_counter=g__Cohnella--5||g__Dyella--1||g__Humidesulfovibrio--6||g__Megalodesulfovibrio--1||g__Neorhizobium--1||g__Rheinheimera--1||g__UBA2207--1:capture_order_counter=o__Desulfovibrionales--7||o__Enterobacterales--1||o__Paenibacillales--5||o__Rhizobiales--1||o__Syntrophales--1||o__Xanthomonadales--1:capture_phylum_counter=p__Desulfobacterota--1||p__Desulfobacterota_I--7||p__Firmicutes--5||p__Proteobacteria--3:capture_species_counter=s__Cohnella lubricantis--4||s__Cohnella sp003208555--1||s__Dyella jiangningensis--1||s__Humidesulfovibrio mexicanus--6||s__Megalodesulfovibrio gigas--1||s__Neorhizobium sp900111905--1||s__Rheinheimera sp017824735--1||s__UBA2207 sp002418885--1:evalue_avg=1.13e-56:evalue_max=1.13e-56:evalue_min=1.13e-56:evalue_std=0:evalue_sum=1.13e-56:gapopen_avg=0.0:gapopen_max=0.0:gapopen_min=0.0:gapopen_std=0:gapopen_sum=0.0:gtdb_class_counter=:gtdb_domain_counter=:gtdb_family_counter=:gtdb_genus_counter=:gtdb_order_counter=:gtdb_phylum_counter=:gtdb_species_counter=:heptad_counter=MCP-36H--16:lbd_counter=:length_avg=101.0:length_max=101.0:length_min=101.0:length_std=0:length_sum=101.0:mismatch_avg=3.0:mismatch_max=3.0:mismatch_min=3.0:mismatch_std=0:mismatch_sum=3.0:name=N1006217:qcovhsp_avg=100.0:qcovhsp_max=100.0:qcovhsp_min=100.0:qcovhsp_std=0:qcovhsp_sum=100.0:qend_avg=101.0:qend_max=101.0:qend_min=101.0:qend_std=0:qend_sum=101.0:qstart_avg=1.0:qstart_max=1.0:qstart_min=1.0:qstart_std=0:qstart_sum=1.0:ref_name_counter=RS_GCF_014202975.1_protein.faa_NZ_JACHHZ010000003.1_796@PF00015_full_PFAM.312.503--1:scovhsp_avg=52.9:scovhsp_max=52.9:scovhsp_min=52.9:scovhsp_std=0:scovhsp_sum=52.9:send_avg=113.0:send_max=113.0:send_min=113.0:send_std=0:send_sum=113.0:sstart_avg=13.0:sstart_max=13.0:sstart_min=13.0:sstart_std=0:sstart_sum=13.0],((((94bf2892-e5ae-45cd-8465-cdbe667bb738_4@MCPsignal.162.294:5e-09[&&NHX:Sample=rhiztom1:Type=capture:besthit=95.4:bitscore=219.0:capture_class=c__Gammaproteobacteria:capture_domain=d__Bacteria:capture_family=f__Pseudomonadaceae:capture_genus=g__Pseudomonas_E:capture_order=o__Pseudomonadales:capture_phylum=p__Proteobacteria:capture_species=s__Pseudomonas_E oleovorans_B:evalue=1.57e-73:gapopen=0.0:heptad=MCP-36H:length=130.0:mismatch=6.0:qcovhsp=98.5:qend=130.0:qstart=1.0:ref_name=RS_GCF_001579945.1_protein.faa_NZ_CP011971.1_1154@PF00015_full_PFAM.316.513:scovhsp=66.0:send=138.0:sstart=9.0],6da4b4ae-ab5c-4722-98ff-a6a8aceeea25_5@MCPsignal.419.554:0.0147352[&&NHX:Sample=rhiztom1:Type=capture:besthit=95.4:bitscore=218.0:capture_class=c__Phycisphaerae:capture_domain=d__Bacteria:capture_family=f__Anaerohalosphaeraceae:capture_genus=g__JAFGGE01:capture_order=o__Sedimentisphaerales:capture_phylum=p__Planctomycetota:capture_species=s__JAFGGE01 sp016930745:evalue=2.52e-73:gapopen=0.0:heptad=MCP-36H:length=130.0:mismatch=6.0:qcovhsp=96.3:qend=130.0:qstart=1.0:ref_name=RS_GCF_001579945.1_protein.faa_NZ_CP011971.1_1154@PF00015_full_PFAM.316.513:scovhsp=66.0:send=138.0:sstart=9.0])0:5e-09[&&NHX:Sample_counter=rhiztom1--2:Type_counter=capture--2:besthit_avg=95.4:besthit_max=95.4:besthit_min=95.4:besthit_std=0.0:besthit_sum=190.8:bitscore_avg=218.5:bitscore_max=219.0:bitscore_min=218.0:bitscore_std=0.7071067811865476:bitscore_sum=437.0:capture_class_counter=c__Gammaproteobacteria--1||c__Phycisphaerae--1:capture_domain_counter=d__Bacteria--2:capture_family_counter=f__Anaerohalosphaeraceae--1||f__Pseudomonadaceae--1:capture_genus_counter=g__JAFGGE01--1||g__Pseudomonas_E--1:capture_order_counter=o__Pseudomonadales--1||o__Sedimentisphaerales--1:capture_phylum_counter=p__Planctomycetota--1||p__Proteobacteria--1:capture_species_counter=s__JAFGGE01 sp016930745--1||s__Pseudomonas_E oleovorans_B--1:evalue_avg=2.045e-73:evalue_max=2.52e-73:evalue_min=1.57e-73:evalue_std=6.717514421272202e-74:evalue_sum=4.09e-73:gapopen_avg=0.0:gapopen_max=0.0:gapopen_min=0.0:gapopen_std=0.0:gapopen_sum=0.0:gtdb_class_counter=:gtdb_domain_counter=:gtdb_family_counter=:gtdb_genus_counter=:gtdb_order_counter=:gtdb_phylum_counter=:gtdb_species_counter=:heptad_counter=MCP-36H--2:lbd_counter=:length_avg=130.0:length_max=130.0:length_min=130.0:length_std=0.0:length_sum=260.0:mismatch_avg=6.0:mismatch_max=6.0:mismatch_min=6.0:mismatch_std=0.0:mismatch_sum=12.0:name=N1006220:qcovhsp_avg=97.4:qcovhsp_max=98.5:qcovhsp_min=96.3:qcovhsp_std=1.5556349186104066:qcovhsp_sum=194.8:qend_avg=130.0:qend_max=130.0:qend_min=130.0:qend_std=0.0:qend_sum=260.0:qstart_avg=1.0:qstart_max=1.0:qstart_min=1.0:qstart_std=0.0:qstart_sum=2.0:ref_name_counter=RS_GCF_001579945.1_protein.faa_NZ_CP011971.1_1154@PF00015_full_PFAM.316.513--2:scovhsp_avg=66.0:scovhsp_max=66.0:scovhsp_min=66.0:scovhsp_std=0.0:scovhsp_sum=132.0:send_avg=138.0:send_max=138.0:send_min=138.0:send_std=0.0:send_sum=276.0:sstart_avg=9.0:sstart_max=9.0:sstart_min=9.0:sstart_std=0.0:sstart_sum=18.0],8d297072-02e5-46ee-b215-c9ebc60c58c6_4@MCPsignal.147.270:5e-09[&&NHX:Sample=rhiztom1:Type=capture:besthit=97.5:bitscore=207.0:capture_class=c__Phycisphaerae:capture_domain=d__Bacteria:capture_family=f__Anaerohalosphaeraceae:capture_genus=g__JAFGGE01:capture_order=o__Sedimentisphaerales:capture_phylum=p__Planctomycetota:capture_species=s__JAFGGE01 sp016930745:evalue=2.32e-69:gapopen=0.0:heptad=MCP-36H:length=121.0:mismatch=3.0:qcovhsp=98.4:qend=121.0:qstart=1.0:ref_name=RS_GCF_014202975.1_protein.faa_NZ_JACHHZ010000003.1_796@PF00015_full_PFAM.312.503:scovhsp=63.4:send=133.0:sstart=13.0])0.878:5e-09[&&NHX:Sample_counter=rhiztom1--3:Type_counter=capture--3:besthit_avg=96.10000000000001:besthit_max=97.5:besthit_min=95.4:besthit_std=1.2124355652982108:besthit_sum=288.3:bitscore_avg=214.66666666666666:bitscore_max=219.0:bitscore_min=207.0:bitscore_std=6.6583281184793925:bitscore_sum=644.0:capture_class_counter=c__Gammaproteobacteria--1||c__Phycisphaerae--2:capture_domain_counter=d__Bacteria--3:capture_family_counter=f__Anaerohalosphaeraceae--2||f__Pseudomonadaceae--1:capture_genus_counter=g__JAFGGE01--2||g__Pseudomonas_E--1:capture_order_counter=o__Pseudomonadales--1||o__Sedimentisphaerales--2:capture_phylum_counter=p__Planctomycetota--2||p__Proteobacteria--1:capture_species_counter=s__JAFGGE01 sp016930745--2||s__Pseudomonas_E oleovorans_B--1:evalue_avg=7.734696666666665e-70:evalue_max=2.32e-69:evalue_min=1.57e-73:evalue_std=1.339334557232185e-69:evalue_sum=2.3204089999999996e-69:gapopen_avg=0.0:gapopen_max=0.0:gapopen_min=0.0:gapopen_std=0.0:gapopen_sum=0.0:gtdb_class_counter=:gtdb_domain_counter=:gtdb_family_counter=:gtdb_genus_counter=:gtdb_order_counter=:gtdb_phylum_counter=:gtdb_species_counter=:heptad_counter=MCP-36H--3:lbd_counter=:length_avg=127.0:length_max=130.0:length_min=121.0:length_std=5.196152422706632:length_sum=381.0:mismatch_avg=5.0:mismatch_max=6.0:mismatch_min=3.0:mismatch_std=1.7320508075688772:mismatch_sum=15.0:name=N1006222:qcovhsp_avg=97.73333333333333:qcovhsp_max=98.5:qcovhsp_min=96.3:qcovhsp_std=1.242309676905618:qcovhsp_sum=293.2:qend_avg=127.0:qend_max=130.0:qend_min=121.0:qend_std=5.196152422706632:qend_sum=381.0:qstart_avg=1.0:qstart_max=1.0:qstart_min=1.0:qstart_std=0.0:qstart_sum=3.0:ref_name_counter=RS_GCF_001579945.1_protein.faa_NZ_CP011971.1_1154@PF00015_full_PFAM.316.513--2||RS_GCF_014202975.1_protein.faa_NZ_JACHHZ010000003.1_796@PF00015_full_PFAM.312.503--1:scovhsp_avg=65.13333333333334:scovhsp_max=66.0:scovhsp_min=63.4:scovhsp_std=1.5011106998930277:scovhsp_sum=195.4:send_avg=136.33333333333334:send_max=138.0:send_min=133.0:send_std=2.886751345948129:send_sum=409.0:sstart_avg=10.333333333333334:sstart_max=13.0:sstart_min=9.0:sstart_std=2.3094010767585034:sstart_sum=31.0],95599a2d-7155-4135-81a9-4492681ca892_5@MCPsignal.162.294:0.00608344[&&NHX:Sample=rhiztom1:Type=capture:besthit=94.6:bitscore=218.0:capture_class=c__Gammaproteobacteria:capture_domain=d__Bacteria:capture_family=f__Pseudomonadaceae:capture_genus=g__Pseudomonas_E:capture_order=o__Pseudomonadales:capture_phylum=p__Proteobacteria:capture_species=s__Pseudomonas_E oleovorans_B:evalue=2.23e-73:gapopen=0.0:heptad=MCP-36H:length=130.0:mismatch=7.0:qcovhsp=98.5:qend=130.0:qstart=1.0:ref_name=RS_GCF_001579945.1_protein.faa_NZ_CP011971.1_1154@PF00015_full_PFAM.316.513:scovhsp=66.0:send=138.0:sstart=9.0])0.868:0.014831[&&NHX:Sample_counter=rhiztom1--4:Type_counter=capture--4:besthit_avg=95.725:besthit_max=97.5:besthit_min=94.6:besthit_std=1.2419742348374228:besthit_sum=382.9:bitscore_avg=215.5:bitscore_max=219.0:bitscore_min=207.0:bitscore_std=5.686240703077327:bitscore_sum=862.0:capture_class_counter=c__Gammaproteobacteria--2||c__Phycisphaerae--2:capture_domain_counter=d__Bacteria--4:capture_family_counter=f__Anaerohalosphaeraceae--2||f__Pseudomonadaceae--2:capture_genus_counter=g__JAFGGE01--2||g__Pseudomonas_E--2:capture_order_counter=o__Pseudomonadales--2||o__Sedimentisphaerales--2:capture_phylum_counter=p__Planctomycetota--2||p__Proteobacteria--2:capture_species_counter=s__JAFGGE01 sp016930745--2||s__Pseudomonas_E oleovorans_B--2:evalue_avg=5.801579999999999e-70:evalue_max=2.32e-69:evalue_min=1.57e-73:evalue_std=1.1598946673478589e-69:evalue_sum=2.3206319999999994e-69:gapopen_avg=0.0:gapopen_max=0.0:gapopen_min=0.0:gapopen_std=0.0:gapopen_sum=0.0:gtdb_class_counter=:gtdb_domain_counter=:gtdb_family_counter=:gtdb_genus_counter=:gtdb_order_counter=:gtdb_phylum_counter=:gtdb_species_counter=:heptad_counter=MCP-36H--4:lbd_counter=:length_avg=127.75:length_max=130.0:length_min=121.0:length_std=4.5:length_sum=511.0:mismatch_avg=5.5:mismatch_max=7.0:mismatch_min=3.0:mismatch_std=1.7320508075688772:mismatch_sum=22.0:name=N1006224:qcovhsp_avg=97.925:qcovhsp_max=98.5:qcovhsp_min=96.3:qcovhsp_std=1.0843584893075437:qcovhsp_sum=391.7:qend_avg=127.75:qend_max=130.0:qend_min=121.0:qend_std=4.5:qend_sum=511.0:qstart_avg=1.0:qstart_max=1.0:qstart_min=1.0:qstart_std=0.0:qstart_sum=4.0:ref_name_counter=RS_GCF_001579945.1_protein.faa_NZ_CP011971.1_1154@PF00015_full_PFAM.316.513--3||RS_GCF_014202975.1_protein.faa_NZ_JACHHZ010000003.1_796@PF00015_full_PFAM.312.503--1:scovhsp_avg=65.35:scovhsp_max=66.0:scovhsp_min=63.4:scovhsp_std=1.3000000000000007:scovhsp_sum=261.4:send_avg=136.75:send_max=138.0:send_min=133.0:send_std=2.5:send_sum=547.0:sstart_avg=10.0:sstart_max=13.0:sstart_min=9.0:sstart_std=2.0:sstart_sum=40.0],((((8b923e39-4b05-48d8-a767-6bd27792a937_3@MCPsignal.102.196:5e-09[&&NHX:Sample=rhiztom3:Type=capture:capture_class=c__Alphaproteobacteria:capture_domain=d__Bacteria:capture_family=f__Beijerinckiaceae:capture_genus=g__Bosea:capture_order=o__Rhizobiales:capture_phylum=p__Proteobacteria:capture_species=s__Bosea sp001556125:heptad=MCP-36H],((aff4f1e6-83d2-483a-a41a-fdf4d570acd3_4@MCPsignal.174.319:0.121897[&&NHX:Sample=rhiztom2:Type=capture:besthit=72.2:bitscore=170.0:capture_class=c__Bacilli:capture_domain=d__Bacteria:capture_family=f__Paenibacillaceae:capture_genus=g__Cohnella:capture_order=o__Paenibacillales:capture_phylum=p__Firmicutes:capture_species=s__Cohnella sp003208555:evalue=4.08e-54:gapopen=2.0:heptad=MCP-36H:length=144.0:mismatch=38.0:qcovhsp=98.6:qend=145.0:qstart=3.0:ref_name=GB_GCA_013362045.1_protein.faa_JABFWW010000090.1_6@PF00015_full_PFAM.319.508:scovhsp=75.7:send=165.0:sstart=23.0],91a44b04-22c3-40c1-bb26-24603e5fea85_3@MCPsignal.142.239:0.0368654[&&NHX:Sample=rhiztom3:Type=capture:capture_class=c__Gammaproteobacteria:capture_domain=d__Bacteria:capture_family=f__Rhodanobacteraceae:capture_genus=g__Dyella:capture_order=o__Xanthomonadales:capture_phylum=p__Proteobacteria:capture_species=s__Dyella sp004296575:heptad=MCP-36H])0.142:0.0215554[&&NHX:Sample_counter=rhiztom2--1||rhiztom3--1:Type_counter=capture--2:besthit_avg=72.2:besthit_max=72.2:besthit_min=72.2:besthit_std=0:besthit_sum=72.2:bitscore_avg=170.0:bitscore_max=170.0:bitscore_min=170.0:bitscore_std=0:bitscore_sum=170.0:capture_class_counter=c__Bacilli--1||c__Gammaproteobacteria--1:capture_domain_counter=d__Bacteria--2:capture_family_counter=f__Paenibacillaceae--1||f__Rhodanobacteraceae--1:capture_genus_counter=g__Cohnella--1||g__Dyella--1:capture_order_counter=o__Paenibacillales--1||o__Xanthomonadales--1:capture_phylum_counter=p__Firmicutes--1||p__Proteobacteria--1:capture_species_counter=s__Cohnella sp003208555--1||s__Dyella sp004296575--1:evalue_avg=4.08e-54:evalue_max=4.08e-54:evalue_min=4.08e-54:evalue_std=0:evalue_sum=4.08e-54:gapopen_avg=2.0:gapopen_max=2.0:gapopen_min=2.0:gapopen_std=0:gapopen_sum=2.0:gtdb_class_counter=:gtdb_domain_counter=:gtdb_family_counter=:gtdb_genus_counter=:gtdb_order_counter=:gtdb_phylum_counter=:gtdb_species_counter=:heptad_counter=MCP-36H--2:lbd_counter=:length_avg=144.0:length_max=144.0:length_min=144.0:length_std=0:length_sum=144.0:mismatch_avg=38.0:mismatch_max=38.0:mismatch_min=38.0:mismatch_std=0:mismatch_sum=38.0:name=N1006228:qcovhsp_avg=98.6:qcovhsp_max=98.6:qcovhsp_min=98.6:qcovhsp_std=0:qcovhsp_sum=98.6:qend_avg=145.0:qend_max=145.0:qend_min=145.0:qend_std=0:qend_sum=145.0:qstart_avg=3.0:qstart_max=3.0:qstart_min=3.0:qstart_std=0:qstart_sum=3.0:ref_name_counter=GB_GCA_013362045.1_protein.faa_JABFWW010000090.1_6@PF00015_full_PFAM.319.508--1:scovhsp_avg=75.7:scovhsp_max=75.7:scovhsp_min=75.7:scovhsp_std=0:scovhsp_sum=75.7:send_avg=165.0:send_max=165.0:send_min=165.0:send_std=0:send_sum=165.0:sstart_avg=23.0:sstart_max=23.0:sstart_min=23.0:sstart_std=0:sstart_sum=23.0],((417b6980-ca7f-48c1-92ec-bf387d3a2597_4@MCPsignal.680.747:0[&&NHX:Sample=rhiztom1:Type=capture:capture_class=c__Gammaproteobacteria:capture_domain=d__Bacteria:capture_family=f__Burkholderiaceae:capture_genus=g__Burkholderia:capture_order=o__Burkholderiales:capture_phylum=p__Proteobacteria:capture_species=s__Burkholderia sp018375725:heptad=MCP-36H],56ebda97-8015-5168-b55f-5bde21d30476_1@MCPsignal.225.292:0):5e-09[&&NHX:Sample_counter=rhiztom1--1:Type_counter=capture--1:capture_class_counter=c__Gammaproteobacteria--1:capture_domain_counter=d__Bacteria--1:capture_family_counter=f__Burkholderiaceae--1:capture_genus_counter=g__Burkholderia--1:capture_order_counter=o__Burkholderiales--1:capture_phylum_counter=p__Proteobacteria--1:capture_species_counter=s__Burkholderia sp018375725--1:gtdb_class_counter=:gtdb_domain_counter=:gtdb_family_counter=:gtdb_genus_counter=:gtdb_order_counter=:gtdb_phylum_counter=:gtdb_species_counter=:heptad_counter=MCP-36H--1:lbd_counter=:name=N1006231:ref_name_counter=],(4fccbb4a-2fa5-42c0-8f94-973114f3d691_2@MCPsignal.44.134:0[&&NHX:Sample=rhiztom2:Type=capture:capture_class=c__Gammaproteobacteria:capture_domain=d__Bacteria:capture_family=f__Pseudomonadaceae:capture_genus=g__Pseudomonas_E:capture_order=o__Pseudomonadales:capture_phylum=p__Proteobacteria:capture_species=s__Pseudomonas_E oleovorans_B:heptad=MCP-36H],8b59c1da-28bf-41b1-ada4-14807ae86051_6@MCPsignal.265.355:0[&&NHX:Sample=rhiztom3:Type=capture:capture_class=c__Gammaproteobacteria:capture_domain=d__Bacteria:capture_family=f__Burkholderiaceae:capture_genus=g__Janthinobacterium:capture_order=o__Burkholderiales:capture_phylum=p__Proteobacteria:capture_species=s__Janthinobacterium sp002002885:heptad=MCP-36H:lbd=4HB_MCP_1]):5e-09[&&NHX:Sample_counter=rhiztom2--1||rhiztom3--1:Type_counter=capture--2:capture_class_counter=c__Gammaproteobacteria--2:capture_domain_counter=d__Bacteria--2:capture_family_counter=f__Burkholderiaceae--1||f__Pseudomonadaceae--1:capture_genus_counter=g__Janthinobacterium--1||g__Pseudomonas_E--1:capture_order_counter=o__Burkholderiales--1||o__Pseudomonadales--1:capture_phylum_counter=p__Proteobacteria--2:capture_species_counter=s__Janthinobacterium sp002002885--1||s__Pseudomonas_E oleovorans_B--1:gtdb_class_counter=:gtdb_domain_counter=:gtdb_family_counter=:gtdb_genus_counter=:gtdb_order_counter=:gtdb_phylum_counter=:gtdb_species_counter=:heptad_counter=MCP-36H--2:lbd_counter=4HB_MCP_1--1:name=N1006234:ref_name_counter=])0:5e-09[&&NHX:Sample_counter=rhiztom1--1||rhiztom2--1||rhiztom3--1:Type_counter=capture--3:capture_class_counter=c__Gammaproteobacteria--3:capture_domain_counter=d__Bacteria--3:capture_family_counter=f__Burkholderiaceae--2||f__Pseudomonadaceae--1:capture_genus_counter=g__Burkholderia--1||g__Janthinobacterium--1||g__Pseudomonas_E--1:capture_order_counter=o__Burkholderiales--2||o__Pseudomonadales--1:capture_phylum_counter=p__Proteobacteria--3:capture_species_counter=s__Burkholderia sp018375725--1||s__Janthinobacterium sp002002885--1||s__Pseudomonas_E oleovorans_B--1:gtdb_class_counter=:gtdb_domain_counter=:gtdb_family_counter=:gtdb_genus_counter=:gtdb_order_counter=:gtdb_phylum_counter=:gtdb_species_counter=:heptad_counter=MCP-36H--3:lbd_counter=4HB_MCP_1--1:name=N1006235:ref_name_counter=])0:1.3e-08[&&NHX:Sample_counter=rhiztom1--1||rhiztom2--2||rhiztom3--2:Type_counter=capture--5:besthit_avg=72.2:besthit_max=72.2:besthit_min=72.2:besthit_std=0:besthit_sum=72.2:bitscore_avg=170.0:bitscore_max=170.0:bitscore_min=170.0:bitscore_std=0:bitscore_sum=170.0:capture_class_counter=c__Bacilli--1||c__Gammaproteobacteria--4:capture_domain_counter=d__Bacteria--5:capture_family_counter=f__Burkholderiaceae--2||f__Paenibacillaceae--1||f__Pseudomonadaceae--1||f__Rhodanobacteraceae--1:capture_genus_counter=g__Burkholderia--1||g__Cohnella--1||g__Dyella--1||g__Janthinobacterium--1||g__Pseudomonas_E--1:capture_order_counter=o__Burkholderiales--2||o__Paenibacillales--1||o__Pseudomonadales--1||o__Xanthomonadales--1:capture_phylum_counter=p__Firmicutes--1||p__Proteobacteria--4:capture_species_counter=s__Burkholderia sp018375725--1||s__Cohnella sp003208555--1||s__Dyella sp004296575--1||s__Janthinobacterium sp002002885--1||s__Pseudomonas_E oleovorans_B--1:evalue_avg=4.08e-54:evalue_max=4.08e-54:evalue_min=4.08e-54:evalue_std=0:evalue_sum=4.08e-54:gapopen_avg=2.0:gapopen_max=2.0:gapopen_min=2.0:gapopen_std=0:gapopen_sum=2.0:gtdb_class_counter=:gtdb_domain_counter=:gtdb_family_counter=:gtdb_genus_counter=:gtdb_order_counter=:gtdb_phylum_counter=:gtdb_species_counter=:heptad_counter=MCP-36H--5:lbd_counter=4HB_MCP_1--1:length_avg=144.0:length_max=144.0:length_min=144.0:length_std=0:length_sum=144.0:mismatch_avg=38.0:mismatch_max=38.0:mismatch_min=38.0:mismatch_std=0:mismatch_sum=38.0:name=N1006236:qcovhsp_avg=98.6:qcovhsp_max=98.6:qcovhsp_min=98.6:qcovhsp_std=0:qcovhsp_sum=98.6:qend_avg=145.0:qend_max=145.0:qend_min=145.0:qend_std=0:qend_sum=145.0:qstart_avg=3.0:qstart_max=3.0:qstart_min=3.0:qstart_std=0:qstart_sum=3.0:ref_name_counter=GB_GCA_013362045.1_protein.faa_JABFWW010000090.1_6@PF00015_full_PFAM.319.508--1:scovhsp_avg=75.7:scovhsp_max=75.7:scovhsp_min=75.7:scovhsp_std=0:scovhsp_sum=75.7:send_avg=165.0:send_max=165.0:send_min=165.0:send_std=0:send_sum=165.0:sstart_avg=23.0:sstart_max=23.0:sstart_min=23.0:sstart_std=0:sstart_sum=23.0])0.885:1.3e-08[&&NHX:Sample_counter=rhiztom1--1||rhiztom2--2||rhiztom3--3:Type_counter=capture--6:besthit_avg=72.2:besthit_max=72.2:besthit_min=72.2:besthit_std=0:besthit_sum=72.2:bitscore_avg=170.0:bitscore_max=170.0:bitscore_min=170.0:bitscore_std=0:bitscore_sum=170.0:capture_class_counter=c__Alphaproteobacteria--1||c__Bacilli--1||c__Gammaproteobacteria--4:capture_domain_counter=d__Bacteria--6:capture_family_counter=f__Beijerinckiaceae--1||f__Burkholderiaceae--2||f__Paenibacillaceae--1||f__Pseudomonadaceae--1||f__Rhodanobacteraceae--1:capture_genus_counter=g__Bosea--1||g__Burkholderia--1||g__Cohnella--1||g__Dyella--1||g__Janthinobacterium--1||g__Pseudomonas_E--1:capture_order_counter=o__Burkholderiales--2||o__Paenibacillales--1||o__Pseudomonadales--1||o__Rhizobiales--1||o__Xanthomonadales--1:capture_phylum_counter=p__Firmicutes--1||p__Proteobacteria--5:capture_species_counter=s__Bosea sp001556125--1||s__Burkholderia sp018375725--1||s__Cohnella sp003208555--1||s__Dyella sp004296575--1||s__Janthinobacterium sp002002885--1||s__Pseudomonas_E oleovorans_B--1:evalue_avg=4.08e-54:evalue_max=4.08e-54:evalue_min=4.08e-54:evalue_std=0:evalue_sum=4.08e-54:gapopen_avg=2.0:gapopen_max=2.0:gapopen_min=2.0:gapopen_std=0:gapopen_sum=2.0:gtdb_class_counter=:gtdb_domain_counter=:gtdb_family_counter=:gtdb_genus_counter=:gtdb_order_counter=:gtdb_phylum_counter=:gtdb_species_counter=:heptad_counter=MCP-36H--6:lbd_counter=4HB_MCP_1--1:length_avg=144.0:length_max=144.0:length_min=144.0:length_std=0:length_sum=144.0:mismatch_avg=38.0:mismatch_max=38.0:mismatch_min=38.0:mismatch_std=0:mismatch_sum=38.0:name=N1006237:qcovhsp_avg=98.6:qcovhsp_max=98.6:qcovhsp_min=98.6:qcovhsp_std=0:qcovhsp_sum=98.6:qend_avg=145.0:qend_max=145.0:qend_min=145.0:qend_std=0:qend_sum=145.0:qstart_avg=3.0:qstart_max=3.0:qstart_min=3.0:qstart_std=0:qstart_sum=3.0:ref_name_counter=GB_GCA_013362045.1_protein.faa_JABFWW010000090.1_6@PF00015_full_PFAM.319.508--1:scovhsp_avg=75.7:scovhsp_max=75.7:scovhsp_min=75.7:scovhsp_std=0:scovhsp_sum=75.7:send_avg=165.0:send_max=165.0:send_min=165.0:send_std=0:send_sum=165.0:sstart_avg=23.0:sstart_max=23.0:sstart_min=23.0:sstart_std=0:sstart_sum=23.0],c0a2d43f-96b6-4ca9-8723-a5ce5ab21339_3@MCPsignal.182.298:5e-09[&&NHX:Sample=rhiztom1:Type=capture:besthit=79.3:bitscore=153.0:capture_class=c__Gammaproteobacteria:capture_domain=d__Bacteria:capture_family=f__Pseudomonadaceae:capture_genus=g__Pseudomonas_E:capture_order=o__Pseudomonadales:capture_phylum=p__Proteobacteria:capture_species=s__Pseudomonas_E oleovorans_B:evalue=4.67e-48:gapopen=0.0:heptad=MCP-36H:length=116.0:mismatch=24.0:qcovhsp=100.0:qend=116.0:qstart=1.0:ref_name=RS_GCF_014202975.1_protein.faa_NZ_JACHHZ010000003.1_796@PF00015_full_PFAM.312.503:scovhsp=60.7:send=128.0:sstart=13.0])0:5e-09[&&NHX:Sample_counter=rhiztom1--2||rhiztom2--2||rhiztom3--3:Type_counter=capture--7:besthit_avg=75.75:besthit_max=79.3:besthit_min=72.2:besthit_std=5.020458146424484:besthit_sum=151.5:bitscore_avg=161.5:bitscore_max=170.0:bitscore_min=153.0:bitscore_std=12.020815280171307:bitscore_sum=323.0:capture_class_counter=c__Alphaproteobacteria--1||c__Bacilli--1||c__Gammaproteobacteria--5:capture_domain_counter=d__Bacteria--7:capture_family_counter=f__Beijerinckiaceae--1||f__Burkholderiaceae--2||f__Paenibacillaceae--1||f__Pseudomonadaceae--2||f__Rhodanobacteraceae--1:capture_genus_counter=g__Bosea--1||g__Burkholderia--1||g__Cohnella--1||g__Dyella--1||g__Janthinobacterium--1||g__Pseudomonas_E--2:capture_order_counter=o__Burkholderiales--2||o__Paenibacillales--1||o__Pseudomonadales--2||o__Rhizobiales--1||o__Xanthomonadales--1:capture_phylum_counter=p__Firmicutes--1||p__Proteobacteria--6:capture_species_counter=s__Bosea sp001556125--1||s__Burkholderia sp018375725--1||s__Cohnella sp003208555--1||s__Dyella sp004296575--1||s__Janthinobacterium sp002002885--1||s__Pseudomonas_E oleovorans_B--2:evalue_avg=2.33500204e-48:evalue_max=4.67e-48:evalue_min=4.08e-54:evalue_std=3.3021857831455097e-48:evalue_sum=4.67000408e-48:gapopen_avg=1.0:gapopen_max=2.0:gapopen_min=0.0:gapopen_std=1.4142135623730951:gapopen_sum=2.0:gtdb_class_counter=:gtdb_domain_counter=:gtdb_family_counter=:gtdb_genus_counter=:gtdb_order_counter=:gtdb_phylum_counter=:gtdb_species_counter=:heptad_counter=MCP-36H--7:lbd_counter=4HB_MCP_1--1:length_avg=130.0:length_max=144.0:length_min=116.0:length_std=19.79898987322333:length_sum=260.0:mismatch_avg=31.0:mismatch_max=38.0:mismatch_min=24.0:mismatch_std=9.899494936611665:mismatch_sum=62.0:name=N1006239:qcovhsp_avg=99.3:qcovhsp_max=100.0:qcovhsp_min=98.6:qcovhsp_std=0.9899494936611706:qcovhsp_sum=198.6:qend_avg=130.5:qend_max=145.0:qend_min=116.0:qend_std=20.506096654409877:qend_sum=261.0:qstart_avg=2.0:qstart_max=3.0:qstart_min=1.0:qstart_std=1.4142135623730951:qstart_sum=4.0:ref_name_counter=GB_GCA_013362045.1_protein.faa_JABFWW010000090.1_6@PF00015_full_PFAM.319.508--1||RS_GCF_014202975.1_protein.faa_NZ_JACHHZ010000003.1_796@PF00015_full_PFAM.312.503--1:scovhsp_avg=68.2:scovhsp_max=75.7:scovhsp_min=60.7:scovhsp_std=10.606601717798213:scovhsp_sum=136.4:send_avg=146.5:send_max=165.0:send_min=128.0:send_std=26.16295090390226:send_sum=293.0:sstart_avg=18.0:sstart_max=23.0:sstart_min=13.0:sstart_std=7.0710678118654755:sstart_sum=36.0],dae2891d-6ddf-4f67-9ae9-fe9d3ad14620_2@MCPsignal.687.825:0.0113651[&&NHX:Sample=rhizpot1:Type=capture:besthit=77.5:bitscore=178.0:capture_class=c__Gammaproteobacteria:capture_domain=d__Bacteria:capture_family=f__Rhodanobacteraceae:capture_genus=g__Rhodanobacter:capture_order=o__Xanthomonadales:capture_phylum=p__Proteobacteria:capture_species=s__Rhodanobacter sp001426645:evalue=2.59e-57:gapopen=0.0:heptad=MCP-36H:length=138.0:mismatch=31.0:qcovhsp=100.0:qend=138.0:qstart=1.0:ref_name=RS_GCF_001579945.1_protein.faa_NZ_CP011971.1_1154@PF00015_full_PFAM.316.513:scovhsp=70.1:send=146.0:sstart=9.0])0.866:0.00513704[&&NHX:Sample_counter=rhizpot1--1||rhiztom1--2||rhiztom2--2||rhiztom3--3:Type_counter=capture--8:besthit_avg=76.33333333333333:besthit_max=79.3:besthit_min=72.2:besthit_std=3.690979996333401:besthit_sum=229.0:bitscore_avg=167.0:bitscore_max=178.0:bitscore_min=153.0:bitscore_std=12.767145334803704:bitscore_sum=501.0:capture_class_counter=c__Alphaproteobacteria--1||c__Bacilli--1||c__Gammaproteobacteria--6:capture_domain_counter=d__Bacteria--8:capture_family_counter=f__Beijerinckiaceae--1||f__Burkholderiaceae--2||f__Paenibacillaceae--1||f__Pseudomonadaceae--2||f__Rhodanobacteraceae--2:capture_genus_counter=g__Bosea--1||g__Burkholderia--1||g__Cohnella--1||g__Dyella--1||g__Janthinobacterium--1||g__Pseudomonas_E--2||g__Rhodanobacter--1:capture_order_counter=o__Burkholderiales--2||o__Paenibacillales--1||o__Pseudomonadales--2||o__Rhizobiales--1||o__Xanthomonadales--2:capture_phylum_counter=p__Firmicutes--1||p__Proteobacteria--7:capture_species_counter=s__Bosea sp001556125--1||s__Burkholderia sp018375725--1||s__Cohnella sp003208555--1||s__Dyella sp004296575--1||s__Janthinobacterium sp002002885--1||s__Pseudomonas_E oleovorans_B--2||s__Rhodanobacter sp001426645--1:evalue_avg=1.55666802753e-48:evalue_max=4.67e-48:evalue_min=2.59e-57:evalue_std=2.696224578574105e-48:evalue_sum=4.67000408259e-48:gapopen_avg=0.6666666666666666:gapopen_max=2.0:gapopen_min=0.0:gapopen_std=1.1547005383792517:gapopen_sum=2.0:gtdb_class_counter=:gtdb_domain_counter=:gtdb_family_counter=:gtdb_genus_counter=:gtdb_order_counter=:gtdb_phylum_counter=:gtdb_species_counter=:heptad_counter=MCP-36H--8:lbd_counter=4HB_MCP_1--1:length_avg=132.66666666666666:length_max=144.0:length_min=116.0:length_std=14.742229591663989:length_sum=398.0:mismatch_avg=31.0:mismatch_max=38.0:mismatch_min=24.0:mismatch_std=7.0:mismatch_sum=93.0:name=N1006241:qcovhsp_avg=99.53333333333335:qcovhsp_max=100.0:qcovhsp_min=98.6:qcovhsp_std=0.8082903768654793:qcovhsp_sum=298.6:qend_avg=133.0:qend_max=145.0:qend_min=116.0:qend_std=15.132745950421556:qend_sum=399.0:qstart_avg=1.6666666666666667:qstart_max=3.0:qstart_min=1.0:qstart_std=1.1547005383792517:qstart_sum=5.0:ref_name_counter=GB_GCA_013362045.1_protein.faa_JABFWW010000090.1_6@PF00015_full_PFAM.319.508--1||RS_GCF_001579945.1_protein.faa_NZ_CP011971.1_1154@PF00015_full_PFAM.316.513--1||RS_GCF_014202975.1_protein.faa_NZ_JACHHZ010000003.1_796@PF00015_full_PFAM.312.503--1:scovhsp_avg=68.83333333333333:scovhsp_max=75.7:scovhsp_min=60.7:scovhsp_std=7.579797710581287:scovhsp_sum=206.5:send_avg=146.33333333333334:send_max=165.0:send_min=128.0:send_std=18.502252115170556:send_sum=439.0:sstart_avg=15.0:sstart_max=23.0:sstart_min=9.0:sstart_std=7.211102550927978:sstart_sum=45.0],(((9fb03d25-599e-4b37-b306-9fffb4af0741_5@MCPsignal.327.484:0.00485763[&&NHX:Sample=rhiztom2:Type=capture:capture_class=c__Alphaproteobacteria:capture_domain=d__Bacteria:capture_family=f__Rhizobiaceae:capture_genus=g__Neorhizobium:capture_order=o__Rhizobiales:capture_phylum=p__Proteobacteria:capture_species=s__Neorhizobium sp900111905:heptad=MCP-36H],(2cb781e3-7a06-4aa3-bb76-cba11dfb2454_5@MCPsignal.199.340:0.0110345[&&NHX:Sample=rhiztom2:Type=capture:besthit=93.6:bitscore=227.0:capture_class=c__Gammaproteobacteria:capture_domain=d__Bacteria:capture_family=f__Pseudomonadaceae:capture_genus=g__Pseudomonas_E:capture_order=o__Pseudomonadales:capture_phylum=p__Proteobacteria:capture_species=s__Pseudomonas_E oleovorans_B:evalue=1.01e-76:gapopen=0.0:heptad=MCP-36H:length=140.0:mismatch=9.0:qcovhsp=99.3:qend=140.0:qstart=1.0:ref_name=RS_GCF_001579945.1_protein.faa_NZ_CP011971.1_1154@PF00015_full_PFAM.316.513:scovhsp=71.1:send=148.0:sstart=9.0],((((fe63c3d1-d44a-4dd7-8adf-66866507856d_3@MCPsignal.48.204:0.00978672[&&NHX:Sample=rhiztom1:Type=capture:capture_class=c__Bacilli:capture_domain=d__Bacteria:capture_family=f__Paenibacillaceae:capture_genus=g__Cohnella:capture_order=o__Paenibacillales:capture_phylum=p__Firmicutes:capture_species=s__Cohnella lubricantis:heptad=MCP-36H],(a9859bac-d3e2-4d49-bd31-d9b6c9c6e0cb_5@MCPsignal.302.422:5e-09[&&NHX:Sample=rhiztom1:Type=capture:besthit=96.7:bitscore=204.0:capture_class=c__Gammaproteobacteria:capture_domain=d__Bacteria:capture_family=f__Pseudomonadaceae:capture_genus=g__Pseudomonas_E:capture_order=o__Pseudomonadales:capture_phylum=p__Proteobacteria:capture_species=s__Pseudomonas_E oleovorans_B:evalue=4.8e-68:gapopen=0.0:heptad=MCP-36H:length=120.0:mismatch=4.0:qcovhsp=100.0:qend=120.0:qstart=1.0:ref_name=RS_GCF_014202975.1_protein.faa_NZ_JACHHZ010000003.1_796@PF00015_full_PFAM.312.503:scovhsp=62.8:send=132.0:sstart=13.0],(95d9f7a5-c5d2-4ea3-8c36-c7140059a0ec_2@MCPsignal.48.205:0.00487752[&&NHX:Sample=rhiztom1:Type=capture:capture_class=c__Bacilli:capture_domain=d__Bacteria:capture_family=f__Paenibacillaceae:capture_genus=g__Cohnella:capture_order=o__Paenibacillales:capture_phylum=p__Firmicutes:capture_species=s__Cohnella lubricantis:heptad=MCP-36H],1e10f34c-923d-445e-9eb7-6009da36bceb_5@MCPsignal.44.170:5e-09[&&NHX:Sample=rhiztom2:Type=capture:besthit=94.4:bitscore=209.0:capture_class=c__Gammaproteobacteria:capture_domain=d__Bacteria:capture_family=f__Pseudomonadaceae:capture_genus=g__Pseudomonas_E:capture_order=o__Pseudomonadales:capture_phylum=p__Proteobacteria:capture_species=s__Pseudomonas_E oleovorans_B:evalue=5.52e-70:gapopen=0.0:heptad=MCP-36H:length=126.0:mismatch=7.0:qcovhsp=100.0:qend=126.0:qstart=1.0:ref_name=RS_GCF_001579945.1_protein.faa_NZ_CP011971.1_1154@PF00015_full_PFAM.316.513:scovhsp=64.0:send=134.0:sstart=9.0])0:5e-09[&&NHX:Sample_counter=rhiztom1--1||rhiztom2--1:Type_counter=capture--2:besthit_avg=94.4:besthit_max=94.4:besthit_min=94.4:besthit_std=0:besthit_sum=94.4:bitscore_avg=209.0:bitscore_max=209.0:bitscore_min=209.0:bitscore_std=0:bitscore_sum=209.0:capture_class_counter=c__Bacilli--1||c__Gammaproteobacteria--1:capture_domain_counter=d__Bacteria--2:capture_family_counter=f__Paenibacillaceae--1||f__Pseudomonadaceae--1:capture_genus_counter=g__Cohnella--1||g__Pseudomonas_E--1:capture_order_counter=o__Paenibacillales--1||o__Pseudomonadales--1:capture_phylum_counter=p__Firmicutes--1||p__Proteobacteria--1:capture_species_counter=s__Cohnella lubricantis--1||s__Pseudomonas_E oleovorans_B--1:evalue_avg=5.52e-70:evalue_max=5.52e-70:evalue_min=5.52e-70:evalue_std=0:evalue_sum=5.52e-70:gapopen_avg=0.0:gapopen_max=0.0:gapopen_min=0.0:gapopen_std=0:gapopen_sum=0.0:gtdb_class_counter=:gtdb_domain_counter=:gtdb_family_counter=:gtdb_genus_counter=:gtdb_order_counter=:gtdb_phylum_counter=:gtdb_species_counter=:heptad_counter=MCP-36H--2:lbd_counter=:length_avg=126.0:length_max=126.0:length_min=126.0:length_std=0:length_sum=126.0:mismatch_avg=7.0:mismatch_max=7.0:mismatch_min=7.0:mismatch_std=0:mismatch_sum=7.0:name=N1006248:qcovhsp_avg=100.0:qcovhsp_max=100.0:qcovhsp_min=100.0:qcovhsp_std=0:qcovhsp_sum=100.0:qend_avg=126.0:qend_max=126.0:qend_min=126.0:qend_std=0:qend_sum=126.0:qstart_avg=1.0:qstart_max=1.0:qstart_min=1.0:qstart_std=0:qstart_sum=1.0:ref_name_counter=RS_GCF_001579945.1_protein.faa_NZ_CP011971.1_1154@PF00015_full_PFAM.316.513--1:scovhsp_avg=64.0:scovhsp_max=64.0:scovhsp_min=64.0:scovhsp_std=0:scovhsp_sum=64.0:send_avg=134.0:send_max=134.0:send_min=134.0:send_std=0:send_sum=134.0:sstart_avg=9.0:sstart_max=9.0:sstart_min=9.0:sstart_std=0:sstart_sum=9.0])0:5e-09[&&NHX:Sample_counter=rhiztom1--2||rhiztom2--1:Type_counter=capture--3:besthit_avg=95.55000000000001:besthit_max=96.7:besthit_min=94.4:besthit_std=1.6263455967290572:besthit_sum=191.10000000000002:bitscore_avg=206.5:bitscore_max=209.0:bitscore_min=204.0:bitscore_std=3.5355339059327378:bitscore_sum=413.0:capture_class_counter=c__Bacilli--1||c__Gammaproteobacteria--2:capture_domain_counter=d__Bacteria--3:capture_family_counter=f__Paenibacillaceae--1||f__Pseudomonadaceae--2:capture_genus_counter=g__Cohnella--1||g__Pseudomonas_E--2:capture_order_counter=o__Paenibacillales--1||o__Pseudomonadales--2:capture_phylum_counter=p__Firmicutes--1||p__Proteobacteria--2:capture_species_counter=s__Cohnella lubricantis--1||s__Pseudomonas_E oleovorans_B--2:evalue_avg=2.4276e-68:evalue_max=4.8e-68:evalue_min=5.52e-70:evalue_std=3.3550802553739304e-68:evalue_sum=4.8552e-68:gapopen_avg=0.0:gapopen_max=0.0:gapopen_min=0.0:gapopen_std=0.0:gapopen_sum=0.0:gtdb_class_counter=:gtdb_domain_counter=:gtdb_family_counter=:gtdb_genus_counter=:gtdb_order_counter=:gtdb_phylum_counter=:gtdb_species_counter=:heptad_counter=MCP-36H--3:lbd_counter=:length_avg=123.0:length_max=126.0:length_min=120.0:length_std=4.242640687119285:length_sum=246.0:mismatch_avg=5.5:mismatch_max=7.0:mismatch_min=4.0:mismatch_std=2.1213203435596424:mismatch_sum=11.0:name=N1006249:qcovhsp_avg=100.0:qcovhsp_max=100.0:qcovhsp_min=100.0:qcovhsp_std=0.0:qcovhsp_sum=200.0:qend_avg=123.0:qend_max=126.0:qend_min=120.0:qend_std=4.242640687119285:qend_sum=246.0:qstart_avg=1.0:qstart_max=1.0:qstart_min=1.0:qstart_std=0.0:qstart_sum=2.0:ref_name_counter=RS_GCF_001579945.1_protein.faa_NZ_CP011971.1_1154@PF00015_full_PFAM.316.513--1||RS_GCF_014202975.1_protein.faa_NZ_JACHHZ010000003.1_796@PF00015_full_PFAM.312.503--1:scovhsp_avg=63.4:scovhsp_max=64.0:scovhsp_min=62.8:scovhsp_std=0.848528137423859:scovhsp_sum=126.8:send_avg=133.0:send_max=134.0:send_min=132.0:send_std=1.4142135623730951:send_sum=266.0:sstart_avg=11.0:sstart_max=13.0:sstart_min=9.0:sstart_std=2.8284271247461903:sstart_sum=22.0])0:5e-09[&&NHX:Sample_counter=rhiztom1--3||rhiztom2--1:Type_counter=capture--4:besthit_avg=95.55000000000001:besthit_max=96.7:besthit_min=94.4:besthit_std=1.6263455967290572:besthit_sum=191.10000000000002:bitscore_avg=206.5:bitscore_max=209.0:bitscore_min=204.0:bitscore_std=3.5355339059327378:bitscore_sum=413.0:capture_class_counter=c__Bacilli--2||c__Gammaproteobacteria--2:capture_domain_counter=d__Bacteria--4:capture_family_counter=f__Paenibacillaceae--2||f__Pseudomonadaceae--2:capture_genus_counter=g__Cohnella--2||g__Pseudomonas_E--2:capture_order_counter=o__Paenibacillales--2||o__Pseudomonadales--2:capture_phylum_counter=p__Firmicutes--2||p__Proteobacteria--2:capture_species_counter=s__Cohnella lubricantis--2||s__Pseudomonas_E oleovorans_B--2:evalue_avg=2.4276e-68:evalue_max=4.8e-68:evalue_min=5.52e-70:evalue_std=3.3550802553739304e-68:evalue_sum=4.8552e-68:gapopen_avg=0.0:gapopen_max=0.0:gapopen_min=0.0:gapopen_std=0.0:gapopen_sum=0.0:gtdb_class_counter=:gtdb_domain_counter=:gtdb_family_counter=:gtdb_genus_counter=:gtdb_order_counter=:gtdb_phylum_counter=:gtdb_species_counter=:heptad_counter=MCP-36H--4:lbd_counter=:length_avg=123.0:length_max=126.0:length_min=120.0:length_std=4.242640687119285:length_sum=246.0:mismatch_avg=5.5:mismatch_max=7.0:mismatch_min=4.0:mismatch_std=2.1213203435596424:mismatch_sum=11.0:name=N1006250:qcovhsp_avg=100.0:qcovhsp_max=100.0:qcovhsp_min=100.0:qcovhsp_std=0.0:qcovhsp_sum=200.0:qend_avg=123.0:qend_max=126.0:qend_min=120.0:qend_std=4.242640687119285:qend_sum=246.0:qstart_avg=1.0:qstart_max=1.0:qstart_min=1.0:qstart_std=0.0:qstart_sum=2.0:ref_name_counter=RS_GCF_001579945.1_protein.faa_NZ_CP011971.1_1154@PF00015_full_PFAM.316.513--1||RS_GCF_014202975.1_protein.faa_NZ_JACHHZ010000003.1_796@PF00015_full_PFAM.312.503--1:scovhsp_avg=63.4:scovhsp_max=64.0:scovhsp_min=62.8:scovhsp_std=0.848528137423859:scovhsp_sum=126.8:send_avg=133.0:send_max=134.0:send_min=132.0:send_std=1.4142135623730951:send_sum=266.0:sstart_avg=11.0:sstart_max=13.0:sstart_min=9.0:sstart_std=2.8284271247461903:sstart_sum=22.0],2599c090-b52e-41b1-9b01-52056f00ad25_5@MCPsignal.33.189:0.00486965[&&NHX:Sample=rhiztom2:Type=capture:capture_class=c__Bacilli:capture_domain=d__Bacteria:capture_family=f__Paenibacillaceae:capture_genus=g__Cohnella:capture_order=o__Paenibacillales:capture_phylum=p__Firmicutes:capture_species=s__Cohnella lubricantis:heptad=MCP-36H])0:6e-09[&&NHX:Sample_counter=rhiztom1--3||rhiztom2--2:Type_counter=capture--5:besthit_avg=95.55000000000001:besthit_max=96.7:besthit_min=94.4:besthit_std=1.6263455967290572:besthit_sum=191.10000000000002:bitscore_avg=206.5:bitscore_max=209.0:bitscore_min=204.0:bitscore_std=3.5355339059327378:bitscore_sum=413.0:capture_class_counter=c__Bacilli--3||c__Gammaproteobacteria--2:capture_domain_counter=d__Bacteria--5:capture_family_counter=f__Paenibacillaceae--3||f__Pseudomonadaceae--2:capture_genus_counter=g__Cohnella--3||g__Pseudomonas_E--2:capture_order_counter=o__Paenibacillales--3||o__Pseudomonadales--2:capture_phylum_counter=p__Firmicutes--3||p__Proteobacteria--2:capture_species_counter=s__Cohnella lubricantis--3||s__Pseudomonas_E oleovorans_B--2:evalue_avg=2.4276e-68:evalue_max=4.8e-68:evalue_min=5.52e-70:evalue_std=3.3550802553739304e-68:evalue_sum=4.8552e-68:gapopen_avg=0.0:gapopen_max=0.0:gapopen_min=0.0:gapopen_std=0.0:gapopen_sum=0.0:gtdb_class_counter=:gtdb_domain_counter=:gtdb_family_counter=:gtdb_genus_counter=:gtdb_order_counter=:gtdb_phylum_counter=:gtdb_species_counter=:heptad_counter=MCP-36H--5:lbd_counter=:length_avg=123.0:length_max=126.0:length_min=120.0:length_std=4.242640687119285:length_sum=246.0:mismatch_avg=5.5:mismatch_max=7.0:mismatch_min=4.0:mismatch_std=2.1213203435596424:mismatch_sum=11.0:name=N1006252:qcovhsp_avg=100.0:qcovhsp_max=100.0:qcovhsp_min=100.0:qcovhsp_std=0.0:qcovhsp_sum=200.0:qend_avg=123.0:qend_max=126.0:qend_min=120.0:qend_std=4.242640687119285:qend_sum=246.0:qstart_avg=1.0:qstart_max=1.0:qstart_min=1.0:qstart_std=0.0:qstart_sum=2.0:ref_name_counter=RS_GCF_001579945.1_protein.faa_NZ_CP011971.1_1154@PF00015_full_PFAM.316.513--1||RS_GCF_014202975.1_protein.faa_NZ_JACHHZ010000003.1_796@PF00015_full_PFAM.312.503--1:scovhsp_avg=63.4:scovhsp_max=64.0:scovhsp_min=62.8:scovhsp_std=0.848528137423859:scovhsp_sum=126.8:send_avg=133.0:send_max=134.0:send_min=132.0:send_std=1.4142135623730951:send_sum=266.0:sstart_avg=11.0:sstart_max=13.0:sstart_min=9.0:sstart_std=2.8284271247461903:sstart_sum=22.0],(3acd54c9-9c4e-466c-b166-713fcef05c03_1@MCPsignal.367.523:0[&&NHX:Sample=rhizpot2:Type=capture:capture_class=c__Bacilli:capture_domain=d__Bacteria:capture_family=f__Paenibacillaceae:capture_genus=g__Cohnella:capture_order=o__Paenibacillales:capture_phylum=p__Firmicutes:capture_species=s__Cohnella lubricantis:heptad=MCP-36H],0dc676c8-3354-429b-9ca1-f25b888e33a1_5@MCPsignal.289.445:0[&&NHX:Sample=rhiztom1:Type=capture:capture_class=c__Bacilli:capture_domain=d__Bacteria:capture_family=f__Paenibacillaceae:capture_genus=g__Cohnella:capture_order=o__Paenibacillales:capture_phylum=p__Firmicutes:capture_species=s__Cohnella lubricantis:heptad=MCP-36H]):5e-09[&&NHX:Sample_counter=rhizpot2--1||rhiztom1--1:Type_counter=capture--2:capture_class_counter=c__Bacilli--2:capture_domain_counter=d__Bacteria--2:capture_family_counter=f__Paenibacillaceae--2:capture_genus_counter=g__Cohnella--2:capture_order_counter=o__Paenibacillales--2:capture_phylum_counter=p__Firmicutes--2:capture_species_counter=s__Cohnella lubricantis--2:gtdb_class_counter=:gtdb_domain_counter=:gtdb_family_counter=:gtdb_genus_counter=:gtdb_order_counter=:gtdb_phylum_counter=:gtdb_species_counter=:heptad_counter=MCP-36H--2:lbd_counter=:name=N1006255:ref_name_counter=])0.625:6e-09[&&NHX:Sample_counter=rhizpot2--1||rhiztom1--4||rhiztom2--2:Type_counter=capture--7:besthit_avg=95.55000000000001:besthit_max=96.7:besthit_min=94.4:besthit_std=1.6263455967290572:besthit_sum=191.10000000000002:bitscore_avg=206.5:bitscore_max=209.0:bitscore_min=204.0:bitscore_std=3.5355339059327378:bitscore_sum=413.0:capture_class_counter=c__Bacilli--5||c__Gammaproteobacteria--2:capture_domain_counter=d__Bacteria--7:capture_family_counter=f__Paenibacillaceae--5||f__Pseudomonadaceae--2:capture_genus_counter=g__Cohnella--5||g__Pseudomonas_E--2:capture_order_counter=o__Paenibacillales--5||o__Pseudomonadales--2:capture_phylum_counter=p__Firmicutes--5||p__Proteobacteria--2:capture_species_counter=s__Cohnella lubricantis--5||s__Pseudomonas_E oleovorans_B--2:evalue_avg=2.4276e-68:evalue_max=4.8e-68:evalue_min=5.52e-70:evalue_std=3.3550802553739304e-68:evalue_sum=4.8552e-68:gapopen_avg=0.0:gapopen_max=0.0:gapopen_min=0.0:gapopen_std=0.0:gapopen_sum=0.0:gtdb_class_counter=:gtdb_domain_counter=:gtdb_family_counter=:gtdb_genus_counter=:gtdb_order_counter=:gtdb_phylum_counter=:gtdb_species_counter=:heptad_counter=MCP-36H--7:lbd_counter=:length_avg=123.0:length_max=126.0:length_min=120.0:length_std=4.242640687119285:length_sum=246.0:mismatch_avg=5.5:mismatch_max=7.0:mismatch_min=4.0:mismatch_std=2.1213203435596424:mismatch_sum=11.0:name=N1006256:qcovhsp_avg=100.0:qcovhsp_max=100.0:qcovhsp_min=100.0:qcovhsp_std=0.0:qcovhsp_sum=200.0:qend_avg=123.0:qend_max=126.0:qend_min=120.0:qend_std=4.242640687119285:qend_sum=246.0:qstart_avg=1.0:qstart_max=1.0:qstart_min=1.0:qstart_std=0.0:qstart_sum=2.0:ref_name_counter=RS_GCF_001579945.1_protein.faa_NZ_CP011971.1_1154@PF00015_full_PFAM.316.513--1||RS_GCF_014202975.1_protein.faa_NZ_JACHHZ010000003.1_796@PF00015_full_PFAM.312.503--1:scovhsp_avg=63.4:scovhsp_max=64.0:scovhsp_min=62.8:scovhsp_std=0.848528137423859:scovhsp_sum=126.8:send_avg=133.0:send_max=134.0:send_min=132.0:send_std=1.4142135623730951:send_sum=266.0:sstart_avg=11.0:sstart_max=13.0:sstart_min=9.0:sstart_std=2.8284271247461903:sstart_sum=22.0],fa76b650-7765-4a59-9484-71c34545fa2f_6@MCPsignal.192.314:5e-09[&&NHX:Sample=rhiztom2:Type=capture:besthit=96.7:bitscore=205.0:capture_class=c__Gammaproteobacteria:capture_domain=d__Bacteria:capture_family=f__Pseudomonadaceae:capture_genus=g__Pseudomonas_E:capture_order=o__Pseudomonadales:capture_phylum=p__Proteobacteria:capture_species=s__Pseudomonas_E oleovorans_B:evalue=1.82e-68:gapopen=0.0:heptad=MCP-36H:length=121.0:mismatch=4.0:qcovhsp=99.2:qend=121.0:qstart=1.0:ref_name=RS_GCF_014202975.1_protein.faa_NZ_JACHHZ010000003.1_796@PF00015_full_PFAM.312.503:scovhsp=63.4:send=133.0:sstart=13.0])0:5e-09[&&NHX:Sample_counter=rhizpot2--1||rhiztom1--4||rhiztom2--3:Type_counter=capture--8:besthit_avg=95.93333333333334:besthit_max=96.7:besthit_min=94.4:besthit_std=1.3279056191361376:besthit_sum=287.8:bitscore_avg=206.0:bitscore_max=209.0:bitscore_min=204.0:bitscore_std=2.6457513110645907:bitscore_sum=618.0:capture_class_counter=c__Bacilli--5||c__Gammaproteobacteria--3:capture_domain_counter=d__Bacteria--8:capture_family_counter=f__Paenibacillaceae--5||f__Pseudomonadaceae--3:capture_genus_counter=g__Cohnella--5||g__Pseudomonas_E--3:capture_order_counter=o__Paenibacillales--5||o__Pseudomonadales--3:capture_phylum_counter=p__Firmicutes--5||p__Proteobacteria--3:capture_species_counter=s__Cohnella lubricantis--5||s__Pseudomonas_E oleovorans_B--3:evalue_avg=2.2250666666666666e-68:evalue_max=4.8e-68:evalue_min=5.52e-70:evalue_std=2.398195365964444e-68:evalue_sum=6.6752e-68:gapopen_avg=0.0:gapopen_max=0.0:gapopen_min=0.0:gapopen_std=0.0:gapopen_sum=0.0:gtdb_class_counter=:gtdb_domain_counter=:gtdb_family_counter=:gtdb_genus_counter=:gtdb_order_counter=:gtdb_phylum_counter=:gtdb_species_counter=:heptad_counter=MCP-36H--8:lbd_counter=:length_avg=122.33333333333333:length_max=126.0:length_min=120.0:length_std=3.214550253664318:length_sum=367.0:mismatch_avg=5.0:mismatch_max=7.0:mismatch_min=4.0:mismatch_std=1.7320508075688772:mismatch_sum=15.0:name=N1006258:qcovhsp_avg=99.73333333333333:qcovhsp_max=100.0:qcovhsp_min=99.2:qcovhsp_std=0.461880215351699:qcovhsp_sum=299.2:qend_avg=122.33333333333333:qend_max=126.0:qend_min=120.0:qend_std=3.214550253664318:qend_sum=367.0:qstart_avg=1.0:qstart_max=1.0:qstart_min=1.0:qstart_std=0.0:qstart_sum=3.0:ref_name_counter=RS_GCF_001579945.1_protein.faa_NZ_CP011971.1_1154@PF00015_full_PFAM.316.513--1||RS_GCF_014202975.1_protein.faa_NZ_JACHHZ010000003.1_796@PF00015_full_PFAM.312.503--2:scovhsp_avg=63.4:scovhsp_max=64.0:scovhsp_min=62.8:scovhsp_std=0.6000000000000014:scovhsp_sum=190.2:send_avg=133.0:send_max=134.0:send_min=132.0:send_std=1.0:send_sum=399.0:sstart_avg=11.666666666666666:sstart_max=13.0:sstart_min=9.0:sstart_std=2.3094010767585034:sstart_sum=35.0])0.861:0.00487312[&&NHX:Sample_counter=rhizpot2--1||rhiztom1--4||rhiztom2--4:Type_counter=capture--9:besthit_avg=95.35:besthit_max=96.7:besthit_min=93.6:besthit_std=1.5926916420533745:besthit_sum=381.4:bitscore_avg=211.25:bitscore_max=227.0:bitscore_min=204.0:bitscore_std=10.719919153924002:bitscore_sum=845.0:capture_class_counter=c__Bacilli--5||c__Gammaproteobacteria--4:capture_domain_counter=d__Bacteria--9:capture_family_counter=f__Paenibacillaceae--5||f__Pseudomonadaceae--4:capture_genus_counter=g__Cohnella--5||g__Pseudomonas_E--4:capture_order_counter=o__Paenibacillales--5||o__Pseudomonadales--4:capture_phylum_counter=p__Firmicutes--5||p__Proteobacteria--4:capture_species_counter=s__Cohnella lubricantis--5||s__Pseudomonas_E oleovorans_B--4:evalue_avg=1.668800002525e-68:evalue_max=4.8e-68:evalue_min=1.01e-76:evalue_std=2.2521007412554642e-68:evalue_sum=6.6752000101e-68:gapopen_avg=0.0:gapopen_max=0.0:gapopen_min=0.0:gapopen_std=0.0:gapopen_sum=0.0:gtdb_class_counter=:gtdb_domain_counter=:gtdb_family_counter=:gtdb_genus_counter=:gtdb_order_counter=:gtdb_phylum_counter=:gtdb_species_counter=:heptad_counter=MCP-36H--9:lbd_counter=:length_avg=126.75:length_max=140.0:length_min=120.0:length_std=9.215023964519391:length_sum=507.0:mismatch_avg=6.0:mismatch_max=9.0:mismatch_min=4.0:mismatch_std=2.449489742783178:mismatch_sum=24.0:name=N1006259:qcovhsp_avg=99.625:qcovhsp_max=100.0:qcovhsp_min=99.2:qcovhsp_std=0.4349329450233294:qcovhsp_sum=398.5:qend_avg=126.75:qend_max=140.0:qend_min=120.0:qend_std=9.215023964519391:qend_sum=507.0:qstart_avg=1.0:qstart_max=1.0:qstart_min=1.0:qstart_std=0.0:qstart_sum=4.0:ref_name_counter=RS_GCF_001579945.1_protein.faa_NZ_CP011971.1_1154@PF00015_full_PFAM.316.513--2||RS_GCF_014202975.1_protein.faa_NZ_JACHHZ010000003.1_796@PF00015_full_PFAM.312.503--2:scovhsp_avg=65.32499999999999:scovhsp_max=71.1:scovhsp_min=62.8:scovhsp_std=3.8810436740650043:scovhsp_sum=261.29999999999995:send_avg=136.75:send_max=148.0:send_min=132.0:send_std=7.544313531837517:send_sum=547.0:sstart_avg=11.0:sstart_max=13.0:sstart_min=9.0:sstart_std=2.309401076758503:sstart_sum=44.0])0:5e-09[&&NHX:Sample_counter=rhizpot2--1||rhiztom1--4||rhiztom2--5:Type_counter=capture--10:besthit_avg=95.35:besthit_max=96.7:besthit_min=93.6:besthit_std=1.5926916420533745:besthit_sum=381.4:bitscore_avg=211.25:bitscore_max=227.0:bitscore_min=204.0:bitscore_std=10.719919153924002:bitscore_sum=845.0:capture_class_counter=c__Alphaproteobacteria--1||c__Bacilli--5||c__Gammaproteobacteria--4:capture_domain_counter=d__Bacteria--10:capture_family_counter=f__Paenibacillaceae--5||f__Pseudomonadaceae--4||f__Rhizobiaceae--1:capture_genus_counter=g__Cohnella--5||g__Neorhizobium--1||g__Pseudomonas_E--4:capture_order_counter=o__Paenibacillales--5||o__Pseudomonadales--4||o__Rhizobiales--1:capture_phylum_counter=p__Firmicutes--5||p__Proteobacteria--5:capture_species_counter=s__Cohnella lubricantis--5||s__Neorhizobium sp900111905--1||s__Pseudomonas_E oleovorans_B--4:evalue_avg=1.668800002525e-68:evalue_max=4.8e-68:evalue_min=1.01e-76:evalue_std=2.2521007412554642e-68:evalue_sum=6.6752000101e-68:gapopen_avg=0.0:gapopen_max=0.0:gapopen_min=0.0:gapopen_std=0.0:gapopen_sum=0.0:gtdb_class_counter=:gtdb_domain_counter=:gtdb_family_counter=:gtdb_genus_counter=:gtdb_order_counter=:gtdb_phylum_counter=:gtdb_species_counter=:heptad_counter=MCP-36H--10:lbd_counter=:length_avg=126.75:length_max=140.0:length_min=120.0:length_std=9.215023964519391:length_sum=507.0:mismatch_avg=6.0:mismatch_max=9.0:mismatch_min=4.0:mismatch_std=2.449489742783178:mismatch_sum=24.0:name=N1006260:qcovhsp_avg=99.625:qcovhsp_max=100.0:qcovhsp_min=99.2:qcovhsp_std=0.4349329450233294:qcovhsp_sum=398.5:qend_avg=126.75:qend_max=140.0:qend_min=120.0:qend_std=9.215023964519391:qend_sum=507.0:qstart_avg=1.0:qstart_max=1.0:qstart_min=1.0:qstart_std=0.0:qstart_sum=4.0:ref_name_counter=RS_GCF_001579945.1_protein.faa_NZ_CP011971.1_1154@PF00015_full_PFAM.316.513--2||RS_GCF_014202975.1_protein.faa_NZ_JACHHZ010000003.1_796@PF00015_full_PFAM.312.503--2:scovhsp_avg=65.325:scovhsp_max=71.1:scovhsp_min=62.8:scovhsp_std=3.8810436740650043:scovhsp_sum=261.3:send_avg=136.75:send_max=148.0:send_min=132.0:send_std=7.544313531837517:send_sum=547.0:sstart_avg=11.0:sstart_max=13.0:sstart_min=9.0:sstart_std=2.309401076758503:sstart_sum=44.0],(93c2cbe3-4077-4658-a633-1c44a600d061_4@MCPsignal.246.401:5e-09[&&NHX:Sample=rhiztom1:Type=capture:capture_class=c__Gammaproteobacteria:capture_domain=d__Bacteria:capture_family=f__Pseudomonadaceae:capture_genus=g__Pseudomonas_E:capture_order=o__Pseudomonadales:capture_phylum=p__Proteobacteria:capture_species=s__Pseudomonas_E oleovorans_B:heptad=MCP-36H],((7e96b5ea-a4fa-4017-bdc6-713ae2a2cd06_2@MCPsignal.341.474:5e-09[&&NHX:Sample=rhiztom1:Type=capture:besthit=94.0:bitscore=221.0:capture_class=c__Gammaproteobacteria:capture_domain=d__Bacteria:capture_family=f__Pseudomonadaceae:capture_genus=g__Pseudomonas_E:capture_order=o__Pseudomonadales:capture_phylum=p__Proteobacteria:capture_species=s__Pseudomonas_E oleovorans_B:evalue=2.84e-74:gapopen=0.0:heptad=MCP-36H:length=133.0:mismatch=8.0:qcovhsp=100.0:qend=133.0:qstart=1.0:ref_name=RS_GCF_001579945.1_protein.faa_NZ_CP011971.1_1154@PF00015_full_PFAM.316.513:scovhsp=67.5:send=141.0:sstart=9.0],f39b3f3b-8a93-4840-bcab-ec278c7f0b9a_3@MCPsignal.330.463:0.0059764[&&NHX:Sample=rhiztom1:Type=capture:besthit=93.2:bitscore=217.0:capture_class=c__Alphaproteobacteria:capture_domain=d__Bacteria:capture_family=f__Beijerinckiaceae:capture_genus=g__Bosea:capture_order=o__Rhizobiales:capture_phylum=p__Proteobacteria:capture_species=s__Bosea sp001556125:evalue=6.64e-73:gapopen=0.0:heptad=MCP-36H:length=133.0:mismatch=9.0:qcovhsp=100.0:qend=133.0:qstart=1.0:ref_name=RS_GCF_001579945.1_protein.faa_NZ_CP011971.1_1154@PF00015_full_PFAM.316.513:scovhsp=67.5:send=141.0:sstart=9.0])0.887:0.00598396[&&NHX:Sample_counter=rhiztom1--2:Type_counter=capture--2:besthit_avg=93.6:besthit_max=94.0:besthit_min=93.2:besthit_std=0.565685424949236:besthit_sum=187.2:bitscore_avg=219.0:bitscore_max=221.0:bitscore_min=217.0:bitscore_std=2.8284271247461903:bitscore_sum=438.0:capture_class_counter=c__Alphaproteobacteria--1||c__Gammaproteobacteria--1:capture_domain_counter=d__Bacteria--2:capture_family_counter=f__Beijerinckiaceae--1||f__Pseudomonadaceae--1:capture_genus_counter=g__Bosea--1||g__Pseudomonas_E--1:capture_order_counter=o__Pseudomonadales--1||o__Rhizobiales--1:capture_phylum_counter=p__Proteobacteria--2:capture_species_counter=s__Bosea sp001556125--1||s__Pseudomonas_E oleovorans_B--1:evalue_avg=3.462e-73:evalue_max=6.64e-73:evalue_min=2.84e-74:evalue_std=4.494370701221696e-73:evalue_sum=6.924e-73:gapopen_avg=0.0:gapopen_max=0.0:gapopen_min=0.0:gapopen_std=0.0:gapopen_sum=0.0:gtdb_class_counter=:gtdb_domain_counter=:gtdb_family_counter=:gtdb_genus_counter=:gtdb_order_counter=:gtdb_phylum_counter=:gtdb_species_counter=:heptad_counter=MCP-36H--2:lbd_counter=:length_avg=133.0:length_max=133.0:length_min=133.0:length_std=0.0:length_sum=266.0:mismatch_avg=8.5:mismatch_max=9.0:mismatch_min=8.0:mismatch_std=0.7071067811865476:mismatch_sum=17.0:name=N1006264:qcovhsp_avg=100.0:qcovhsp_max=100.0:qcovhsp_min=100.0:qcovhsp_std=0.0:qcovhsp_sum=200.0:qend_avg=133.0:qend_max=133.0:qend_min=133.0:qend_std=0.0:qend_sum=266.0:qstart_avg=1.0:qstart_max=1.0:qstart_min=1.0:qstart_std=0.0:qstart_sum=2.0:ref_name_counter=RS_GCF_001579945.1_protein.faa_NZ_CP011971.1_1154@PF00015_full_PFAM.316.513--2:scovhsp_avg=67.5:scovhsp_max=67.5:scovhsp_min=67.5:scovhsp_std=0.0:scovhsp_sum=135.0:send_avg=141.0:send_max=141.0:send_min=141.0:send_std=0.0:send_sum=282.0:sstart_avg=9.0:sstart_max=9.0:sstart_min=9.0:sstart_std=0.0:sstart_sum=18.0],4dd6bba3-1224-48db-b31c-376b54fd113e_3@MCPsignal.220.338:0.0687961[&&NHX:Sample=rhiztom1:Type=capture:besthit=93.3:bitscore=189.0:capture_class=c__Gammaproteobacteria:capture_domain=d__Bacteria:capture_family=f__Rhodanobacteraceae:capture_genus=g__Dyella:capture_order=o__Xanthomonadales:capture_phylum=p__Proteobacteria:capture_species=s__Dyella sp004296575:evalue=3.79e-62:gapopen=1.0:heptad=MCP-36H:length=119.0:mismatch=7.0:qcovhsp=100.0:qend=118.0:qstart=1.0:ref_name=RS_GCF_014202975.1_protein.faa_NZ_JACHHZ010000003.1_796@PF00015_full_PFAM.312.503:scovhsp=62.3:send=131.0:sstart=13.0])0:5e-09[&&NHX:Sample_counter=rhiztom1--3:Type_counter=capture--3:besthit_avg=93.5:besthit_max=94.0:besthit_min=93.2:besthit_std=0.43588989435406705:besthit_sum=280.5:bitscore_avg=209.0:bitscore_max=221.0:bitscore_min=189.0:bitscore_std=17.435595774162696:bitscore_sum=627.0:capture_class_counter=c__Alphaproteobacteria--1||c__Gammaproteobacteria--2:capture_domain_counter=d__Bacteria--3:capture_family_counter=f__Beijerinckiaceae--1||f__Pseudomonadaceae--1||f__Rhodanobacteraceae--1:capture_genus_counter=g__Bosea--1||g__Dyella--1||g__Pseudomonas_E--1:capture_order_counter=o__Pseudomonadales--1||o__Rhizobiales--1||o__Xanthomonadales--1:capture_phylum_counter=p__Proteobacteria--3:capture_species_counter=s__Bosea sp001556125--1||s__Dyella sp004296575--1||s__Pseudomonas_E oleovorans_B--1:evalue_avg=1.2633333333564134e-62:evalue_max=3.79e-62:evalue_min=2.84e-74:evalue_std=2.188157520208694e-62:evalue_sum=3.7900000000692402e-62:gapopen_avg=0.3333333333333333:gapopen_max=1.0:gapopen_min=0.0:gapopen_std=0.5773502691896258:gapopen_sum=1.0:gtdb_class_counter=:gtdb_domain_counter=:gtdb_family_counter=:gtdb_genus_counter=:gtdb_order_counter=:gtdb_phylum_counter=:gtdb_species_counter=:heptad_counter=MCP-36H--3:lbd_counter=:length_avg=128.33333333333334:length_max=133.0:length_min=119.0:length_std=8.082903768654761:length_sum=385.0:mismatch_avg=8.0:mismatch_max=9.0:mismatch_min=7.0:mismatch_std=1.0:mismatch_sum=24.0:name=N1006266:qcovhsp_avg=100.0:qcovhsp_max=100.0:qcovhsp_min=100.0:qcovhsp_std=0.0:qcovhsp_sum=300.0:qend_avg=128.0:qend_max=133.0:qend_min=118.0:qend_std=8.660254037844387:qend_sum=384.0:qstart_avg=1.0:qstart_max=1.0:qstart_min=1.0:qstart_std=0.0:qstart_sum=3.0:ref_name_counter=RS_GCF_001579945.1_protein.faa_NZ_CP011971.1_1154@PF00015_full_PFAM.316.513--2||RS_GCF_014202975.1_protein.faa_NZ_JACHHZ010000003.1_796@PF00015_full_PFAM.312.503--1:scovhsp_avg=65.76666666666667:scovhsp_max=67.5:scovhsp_min=62.3:scovhsp_std=3.002221399786056:scovhsp_sum=197.3:send_avg=137.66666666666666:send_max=141.0:send_min=131.0:send_std=5.773502691896257:send_sum=413.0:sstart_avg=10.333333333333334:sstart_max=13.0:sstart_min=9.0:sstart_std=2.3094010767585034:sstart_sum=31.0])0.618:5e-09[&&NHX:Sample_counter=rhiztom1--4:Type_counter=capture--4:besthit_avg=93.5:besthit_max=94.0:besthit_min=93.2:besthit_std=0.43588989435406705:besthit_sum=280.5:bitscore_avg=209.0:bitscore_max=221.0:bitscore_min=189.0:bitscore_std=17.435595774162696:bitscore_sum=627.0:capture_class_counter=c__Alphaproteobacteria--1||c__Gammaproteobacteria--3:capture_domain_counter=d__Bacteria--4:capture_family_counter=f__Beijerinckiaceae--1||f__Pseudomonadaceae--2||f__Rhodanobacteraceae--1:capture_genus_counter=g__Bosea--1||g__Dyella--1||g__Pseudomonas_E--2:capture_order_counter=o__Pseudomonadales--2||o__Rhizobiales--1||o__Xanthomonadales--1:capture_phylum_counter=p__Proteobacteria--4:capture_species_counter=s__Bosea sp001556125--1||s__Dyella sp004296575--1||s__Pseudomonas_E oleovorans_B--2:evalue_avg=1.2633333333564134e-62:evalue_max=3.79e-62:evalue_min=2.84e-74:evalue_std=2.188157520208694e-62:evalue_sum=3.7900000000692402e-62:gapopen_avg=0.3333333333333333:gapopen_max=1.0:gapopen_min=0.0:gapopen_std=0.5773502691896258:gapopen_sum=1.0:gtdb_class_counter=:gtdb_domain_counter=:gtdb_family_counter=:gtdb_genus_counter=:gtdb_order_counter=:gtdb_phylum_counter=:gtdb_species_counter=:heptad_counter=MCP-36H--4:lbd_counter=:length_avg=128.33333333333334:length_max=133.0:length_min=119.0:length_std=8.082903768654761:length_sum=385.0:mismatch_avg=8.0:mismatch_max=9.0:mismatch_min=7.0:mismatch_std=1.0:mismatch_sum=24.0:name=N1006267:qcovhsp_avg=100.0:qcovhsp_max=100.0:qcovhsp_min=100.0:qcovhsp_std=0.0:qcovhsp_sum=300.0:qend_avg=128.0:qend_max=133.0:qend_min=118.0:qend_std=8.660254037844387:qend_sum=384.0:qstart_avg=1.0:qstart_max=1.0:qstart_min=1.0:qstart_std=0.0:qstart_sum=3.0:ref_name_counter=RS_GCF_001579945.1_protein.faa_NZ_CP011971.1_1154@PF00015_full_PFAM.316.513--2||RS_GCF_014202975.1_protein.faa_NZ_JACHHZ010000003.1_796@PF00015_full_PFAM.312.503--1:scovhsp_avg=65.76666666666667:scovhsp_max=67.5:scovhsp_min=62.3:scovhsp_std=3.002221399786056:scovhsp_sum=197.3:send_avg=137.66666666666666:send_max=141.0:send_min=131.0:send_std=5.773502691896257:send_sum=413.0:sstart_avg=10.333333333333334:sstart_max=13.0:sstart_min=9.0:sstart_std=2.3094010767585034:sstart_sum=31.0])0.373:5e-09[&&NHX:Sample_counter=rhizpot2--1||rhiztom1--8||rhiztom2--5:Type_counter=capture--14:besthit_avg=94.55714285714285:besthit_max=96.7:besthit_min=93.2:besthit_std=1.5197117521174255:besthit_sum=661.9:bitscore_avg=210.28571428571428:bitscore_max=227.0:bitscore_min=189.0:bitscore_std=12.658518682614298:bitscore_sum=1472.0:capture_class_counter=c__Alphaproteobacteria--2||c__Bacilli--5||c__Gammaproteobacteria--7:capture_domain_counter=d__Bacteria--14:capture_family_counter=f__Beijerinckiaceae--1||f__Paenibacillaceae--5||f__Pseudomonadaceae--6||f__Rhizobiaceae--1||f__Rhodanobacteraceae--1:capture_genus_counter=g__Bosea--1||g__Cohnella--5||g__Dyella--1||g__Neorhizobium--1||g__Pseudomonas_E--6:capture_order_counter=o__Paenibacillales--5||o__Pseudomonadales--6||o__Rhizobiales--2||o__Xanthomonadales--1:capture_phylum_counter=p__Firmicutes--5||p__Proteobacteria--9:capture_species_counter=s__Bosea sp001556125--1||s__Cohnella lubricantis--5||s__Dyella sp004296575--1||s__Neorhizobium sp900111905--1||s__Pseudomonas_E oleovorans_B--6:evalue_avg=5.414295250384644e-63:evalue_max=3.79e-62:evalue_min=1.01e-76:evalue_std=1.432484932203635e-62:evalue_sum=3.7900066752692503e-62:gapopen_avg=0.14285714285714285:gapopen_max=1.0:gapopen_min=0.0:gapopen_std=0.37796447300922725:gapopen_sum=1.0:gtdb_class_counter=:gtdb_domain_counter=:gtdb_family_counter=:gtdb_genus_counter=:gtdb_order_counter=:gtdb_phylum_counter=:gtdb_species_counter=:heptad_counter=MCP-36H--14:lbd_counter=:length_avg=127.42857142857143:length_max=140.0:length_min=119.0:length_std=8.059303999253345:length_sum=892.0:mismatch_avg=6.857142857142857:mismatch_max=9.0:mismatch_min=4.0:mismatch_std=2.1157009420498154:mismatch_sum=48.0:name=N1006268:qcovhsp_avg=99.78571428571429:qcovhsp_max=100.0:qcovhsp_min=99.2:qcovhsp_std=0.36709931185158146:qcovhsp_sum=698.5:qend_avg=127.28571428571429:qend_max=140.0:qend_min=118.0:qend_std=8.240434570140213:qend_sum=891.0:qstart_avg=1.0:qstart_max=1.0:qstart_min=1.0:qstart_std=0.0:qstart_sum=7.0:ref_name_counter=RS_GCF_001579945.1_protein.faa_NZ_CP011971.1_1154@PF00015_full_PFAM.316.513--4||RS_GCF_014202975.1_protein.faa_NZ_JACHHZ010000003.1_796@PF00015_full_PFAM.312.503--3:scovhsp_avg=65.51428571428572:scovhsp_max=71.1:scovhsp_min=62.3:scovhsp_std=3.2544475063255462:scovhsp_sum=458.6:send_avg=137.14285714285714:send_max=148.0:send_min=131.0:send_std=6.309478885734051:send_sum=960.0:sstart_avg=10.714285714285714:sstart_max=13.0:sstart_min=9.0:sstart_std=2.1380899352993947:sstart_sum=75.0],((be988d60-4e49-4f42-9535-2a695dd58423_2@MCPsignal.128.275:0.0160709[&&NHX:Sample=rhiztom1:Type=capture:capture_class=c__Desulfovibrionia:capture_domain=d__Bacteria:capture_family=f__Desulfovibrionaceae:capture_genus=g__Humidesulfovibrio:capture_order=o__Desulfovibrionales:capture_phylum=p__Desulfobacterota_I:capture_species=s__Humidesulfovibrio mexicanus:heptad=MCP-36H],b995a824-2ac9-4000-b425-b64e074c2a80_1@MCPsignal.174.328:5e-09[&&NHX:Sample=rhiztom1:Type=capture:besthit=84.1:bitscore=223.0:capture_class=c__Desulfovibrionia:capture_domain=d__Bacteria:capture_family=f__Desulfovibrionaceae:capture_genus=g__Humidesulfovibrio:capture_order=o__Desulfovibrionales:capture_phylum=p__Desulfobacterota_I:capture_species=s__Humidesulfovibrio mexicanus:evalue=6.18e-75:gapopen=0.0:heptad=MCP-36H:length=151.0:mismatch=24.0:qcovhsp=98.1:qend=152.0:qstart=2.0:ref_name=GB_GCA_013362045.1_protein.faa_JABFWW010000090.1_6@PF00015_full_PFAM.319.508:scovhsp=79.9:send=165.0:sstart=15.0])0:5e-09[&&NHX:Sample_counter=rhiztom1--2:Type_counter=capture--2:besthit_avg=84.1:besthit_max=84.1:besthit_min=84.1:besthit_std=0:besthit_sum=84.1:bitscore_avg=223.0:bitscore_max=223.0:bitscore_min=223.0:bitscore_std=0:bitscore_sum=223.0:capture_class_counter=c__Desulfovibrionia--2:capture_domain_counter=d__Bacteria--2:capture_family_counter=f__Desulfovibrionaceae--2:capture_genus_counter=g__Humidesulfovibrio--2:capture_order_counter=o__Desulfovibrionales--2:capture_phylum_counter=p__Desulfobacterota_I--2:capture_species_counter=s__Humidesulfovibrio mexicanus--2:evalue_avg=6.18e-75:evalue_max=6.18e-75:evalue_min=6.18e-75:evalue_std=0:evalue_sum=6.18e-75:gapopen_avg=0.0:gapopen_max=0.0:gapopen_min=0.0:gapopen_std=0:gapopen_sum=0.0:gtdb_class_counter=:gtdb_domain_counter=:gtdb_family_counter=:gtdb_genus_counter=:gtdb_order_counter=:gtdb_phylum_counter=:gtdb_species_counter=:heptad_counter=MCP-36H--2:lbd_counter=:length_avg=151.0:length_max=151.0:length_min=151.0:length_std=0:length_sum=151.0:mismatch_avg=24.0:mismatch_max=24.0:mismatch_min=24.0:mismatch_std=0:mismatch_sum=24.0:name=N1006271:qcovhsp_avg=98.1:qcovhsp_max=98.1:qcovhsp_min=98.1:qcovhsp_std=0:qcovhsp_sum=98.1:qend_avg=152.0:qend_max=152.0:qend_min=152.0:qend_std=0:qend_sum=152.0:qstart_avg=2.0:qstart_max=2.0:qstart_min=2.0:qstart_std=0:qstart_sum=2.0:ref_name_counter=GB_GCA_013362045.1_protein.faa_JABFWW010000090.1_6@PF00015_full_PFAM.319.508--1:scovhsp_avg=79.9:scovhsp_max=79.9:scovhsp_min=79.9:scovhsp_std=0:scovhsp_sum=79.9:send_avg=165.0:send_max=165.0:send_min=165.0:send_std=0:send_sum=165.0:sstart_avg=15.0:sstart_max=15.0:sstart_min=15.0:sstart_std=0:sstart_sum=15.0],((8a1268ad-3121-4260-9326-f4d2c57a490c_4@MCPsignal.334.484:5e-09[&&NHX:Sample=rhiztom2:Type=capture:capture_class=c__Bacilli:capture_domain=d__Bacteria:capture_family=f__Paenibacillaceae:capture_genus=g__Cohnella:capture_order=o__Paenibacillales:capture_phylum=p__Firmicutes:capture_species=s__Cohnella sp003208555:heptad=MCP-36H],(bbb77048-bd7c-4a75-b4e7-ae119f3b23e5_4@MCPsignal.154.280:0.0247707[&&NHX:Sample=rhiztom1:Type=capture:besthit=93.4:bitscore=199.0:capture_class=c__Gammaproteobacteria:capture_domain=d__Bacteria:capture_family=f__Thiobacillaceae:capture_genus=g__PFJX01:capture_order=o__Burkholderiales:capture_phylum=p__Proteobacteria:capture_species=s__PFJX01 sp903918705:evalue=7.05e-66:gapopen=0.0:heptad=MCP-36H:length=122.0:mismatch=8.0:qcovhsp=96.8:qend=124.0:qstart=3.0:ref_name=RS_GCF_001579945.1_protein.faa_NZ_CP011971.1_1154@PF00015_full_PFAM.316.513:scovhsp=61.9:send=135.0:sstart=14.0],91e886e9-7df1-46d3-aa97-ec709e4d8225_1@MCPsignal.544.660:0.0414777[&&NHX:Sample=rhiztom1:Type=capture:besthit=96.4:bitscore=189.0:capture_class=c__Phycisphaerae:capture_domain=d__Bacteria:capture_family=f__Anaerohalosphaeraceae:capture_genus=g__JAFGGE01:capture_order=o__Sedimentisphaerales:capture_phylum=p__Planctomycetota:capture_species=s__JAFGGE01 sp016930745:evalue=2.46e-62:gapopen=0.0:heptad=MCP-36H:length=112.0:mismatch=4.0:qcovhsp=96.6:qend=114.0:qstart=3.0:ref_name=RS_GCF_014202975.1_protein.faa_NZ_JACHHZ010000003.1_796@PF00015_full_PFAM.312.503:scovhsp=58.6:send=130.0:sstart=19.0])0.54:0.00341428[&&NHX:Sample_counter=rhiztom1--2:Type_counter=capture--2:besthit_avg=94.9:besthit_max=96.4:besthit_min=93.4:besthit_std=2.1213203435596424:besthit_sum=189.8:bitscore_avg=194.0:bitscore_max=199.0:bitscore_min=189.0:bitscore_std=7.0710678118654755:bitscore_sum=388.0:capture_class_counter=c__Gammaproteobacteria--1||c__Phycisphaerae--1:capture_domain_counter=d__Bacteria--2:capture_family_counter=f__Anaerohalosphaeraceae--1||f__Thiobacillaceae--1:capture_genus_counter=g__JAFGGE01--1||g__PFJX01--1:capture_order_counter=o__Burkholderiales--1||o__Sedimentisphaerales--1:capture_phylum_counter=p__Planctomycetota--1||p__Proteobacteria--1:capture_species_counter=s__JAFGGE01 sp016930745--1||s__PFJX01 sp903918705--1:evalue_avg=1.2303525e-62:evalue_max=2.46e-62:evalue_min=7.05e-66:evalue_std=1.7389841714381705e-62:evalue_sum=2.460705e-62:gapopen_avg=0.0:gapopen_max=0.0:gapopen_min=0.0:gapopen_std=0.0:gapopen_sum=0.0:gtdb_class_counter=:gtdb_domain_counter=:gtdb_family_counter=:gtdb_genus_counter=:gtdb_order_counter=:gtdb_phylum_counter=:gtdb_species_counter=:heptad_counter=MCP-36H--2:lbd_counter=:length_avg=117.0:length_max=122.0:length_min=112.0:length_std=7.0710678118654755:length_sum=234.0:mismatch_avg=6.0:mismatch_max=8.0:mismatch_min=4.0:mismatch_std=2.8284271247461903:mismatch_sum=12.0:name=N1006275:qcovhsp_avg=96.69999999999999:qcovhsp_max=96.8:qcovhsp_min=96.6:qcovhsp_std=0.14142135623731153:qcovhsp_sum=193.39999999999998:qend_avg=119.0:qend_max=124.0:qend_min=114.0:qend_std=7.0710678118654755:qend_sum=238.0:qstart_avg=3.0:qstart_max=3.0:qstart_min=3.0:qstart_std=0.0:qstart_sum=6.0:ref_name_counter=RS_GCF_001579945.1_protein.faa_NZ_CP011971.1_1154@PF00015_full_PFAM.316.513--1||RS_GCF_014202975.1_protein.faa_NZ_JACHHZ010000003.1_796@PF00015_full_PFAM.312.503--1:scovhsp_avg=60.25:scovhsp_max=61.9:scovhsp_min=58.6:scovhsp_std=2.333452377915605:scovhsp_sum=120.5:send_avg=132.5:send_max=135.0:send_min=130.0:send_std=3.5355339059327378:send_sum=265.0:sstart_avg=16.5:sstart_max=19.0:sstart_min=14.0:sstart_std=3.5355339059327378:sstart_sum=33.0])0.848:0.00853536[&&NHX:Sample_counter=rhiztom1--2||rhiztom2--1:Type_counter=capture--3:besthit_avg=94.9:besthit_max=96.4:besthit_min=93.4:besthit_std=2.1213203435596424:besthit_sum=189.8:bitscore_avg=194.0:bitscore_max=199.0:bitscore_min=189.0:bitscore_std=7.0710678118654755:bitscore_sum=388.0:capture_class_counter=c__Bacilli--1||c__Gammaproteobacteria--1||c__Phycisphaerae--1:capture_domain_counter=d__Bacteria--3:capture_family_counter=f__Anaerohalosphaeraceae--1||f__Paenibacillaceae--1||f__Thiobacillaceae--1:capture_genus_counter=g__Cohnella--1||g__JAFGGE01--1||g__PFJX01--1:capture_order_counter=o__Burkholderiales--1||o__Paenibacillales--1||o__Sedimentisphaerales--1:capture_phylum_counter=p__Firmicutes--1||p__Planctomycetota--1||p__Proteobacteria--1:capture_species_counter=s__Cohnella sp003208555--1||s__JAFGGE01 sp016930745--1||s__PFJX01 sp903918705--1:evalue_avg=1.2303525e-62:evalue_max=2.46e-62:evalue_min=7.05e-66:evalue_std=1.7389841714381705e-62:evalue_sum=2.460705e-62:gapopen_avg=0.0:gapopen_max=0.0:gapopen_min=0.0:gapopen_std=0.0:gapopen_sum=0.0:gtdb_class_counter=:gtdb_domain_counter=:gtdb_family_counter=:gtdb_genus_counter=:gtdb_order_counter=:gtdb_phylum_counter=:gtdb_species_counter=:heptad_counter=MCP-36H--3:lbd_counter=:length_avg=117.0:length_max=122.0:length_min=112.0:length_std=7.0710678118654755:length_sum=234.0:mismatch_avg=6.0:mismatch_max=8.0:mismatch_min=4.0:mismatch_std=2.8284271247461903:mismatch_sum=12.0:name=N1006276:qcovhsp_avg=96.69999999999999:qcovhsp_max=96.8:qcovhsp_min=96.6:qcovhsp_std=0.14142135623731153:qcovhsp_sum=193.39999999999998:qend_avg=119.0:qend_max=124.0:qend_min=114.0:qend_std=7.0710678118654755:qend_sum=238.0:qstart_avg=3.0:qstart_max=3.0:qstart_min=3.0:qstart_std=0.0:qstart_sum=6.0:ref_name_counter=RS_GCF_001579945.1_protein.faa_NZ_CP011971.1_1154@PF00015_full_PFAM.316.513--1||RS_GCF_014202975.1_protein.faa_NZ_JACHHZ010000003.1_796@PF00015_full_PFAM.312.503--1:scovhsp_avg=60.25:scovhsp_max=61.9:scovhsp_min=58.6:scovhsp_std=2.333452377915605:scovhsp_sum=120.5:send_avg=132.5:send_max=135.0:send_min=130.0:send_std=3.5355339059327378:send_sum=265.0:sstart_avg=16.5:sstart_max=19.0:sstart_min=14.0:sstart_std=3.5355339059327378:sstart_sum=33.0],0b0a837b-3ce7-44b0-a477-d69bfe1d8d18_3@MCPsignal.22.168:0.0110046[&&NHX:Sample=rhiztom1:Type=capture:capture_class=c__Verrucomicrobiae:capture_domain=d__Bacteria:capture_family=f__Opitutaceae:capture_genus=g__CAJCBL01:capture_order=o__Opitutales:capture_phylum=p__Verrucomicrobiota:capture_species=s__CAJCBL01 sp903960515:heptad=MCP-36H])0:5e-09[&&NHX:Sample_counter=rhiztom1--3||rhiztom2--1:Type_counter=capture--4:besthit_avg=94.9:besthit_max=96.4:besthit_min=93.4:besthit_std=2.1213203435596424:besthit_sum=189.8:bitscore_avg=194.0:bitscore_max=199.0:bitscore_min=189.0:bitscore_std=7.0710678118654755:bitscore_sum=388.0:capture_class_counter=c__Bacilli--1||c__Gammaproteobacteria--1||c__Phycisphaerae--1||c__Verrucomicrobiae--1:capture_domain_counter=d__Bacteria--4:capture_family_counter=f__Anaerohalosphaeraceae--1||f__Opitutaceae--1||f__Paenibacillaceae--1||f__Thiobacillaceae--1:capture_genus_counter=g__CAJCBL01--1||g__Cohnella--1||g__JAFGGE01--1||g__PFJX01--1:capture_order_counter=o__Burkholderiales--1||o__Opitutales--1||o__Paenibacillales--1||o__Sedimentisphaerales--1:capture_phylum_counter=p__Firmicutes--1||p__Planctomycetota--1||p__Proteobacteria--1||p__Verrucomicrobiota--1:capture_species_counter=s__CAJCBL01 sp903960515--1||s__Cohnella sp003208555--1||s__JAFGGE01 sp016930745--1||s__PFJX01 sp903918705--1:evalue_avg=1.2303525e-62:evalue_max=2.46e-62:evalue_min=7.05e-66:evalue_std=1.7389841714381705e-62:evalue_sum=2.460705e-62:gapopen_avg=0.0:gapopen_max=0.0:gapopen_min=0.0:gapopen_std=0.0:gapopen_sum=0.0:gtdb_class_counter=:gtdb_domain_counter=:gtdb_family_counter=:gtdb_genus_counter=:gtdb_order_counter=:gtdb_phylum_counter=:gtdb_species_counter=:heptad_counter=MCP-36H--4:lbd_counter=:length_avg=117.0:length_max=122.0:length_min=112.0:length_std=7.0710678118654755:length_sum=234.0:mismatch_avg=6.0:mismatch_max=8.0:mismatch_min=4.0:mismatch_std=2.8284271247461903:mismatch_sum=12.0:name=N1006278:qcovhsp_avg=96.69999999999999:qcovhsp_max=96.8:qcovhsp_min=96.6:qcovhsp_std=0.14142135623731153:qcovhsp_sum=193.39999999999998:qend_avg=119.0:qend_max=124.0:qend_min=114.0:qend_std=7.0710678118654755:qend_sum=238.0:qstart_avg=3.0:qstart_max=3.0:qstart_min=3.0:qstart_std=0.0:qstart_sum=6.0:ref_name_counter=RS_GCF_001579945.1_protein.faa_NZ_CP011971.1_1154@PF00015_full_PFAM.316.513--1||RS_GCF_014202975.1_protein.faa_NZ_JACHHZ010000003.1_796@PF00015_full_PFAM.312.503--1:scovhsp_avg=60.25:scovhsp_max=61.9:scovhsp_min=58.6:scovhsp_std=2.333452377915605:scovhsp_sum=120.5:send_avg=132.5:send_max=135.0:send_min=130.0:send_std=3.5355339059327378:send_sum=265.0:sstart_avg=16.5:sstart_max=19.0:sstart_min=14.0:sstart_std=3.5355339059327378:sstart_sum=33.0])0.783:0.010242[&&NHX:Sample_counter=rhiztom1--5||rhiztom2--1:Type_counter=capture--6:besthit_avg=91.3:besthit_max=96.4:besthit_min=84.1:besthit_std=6.413267497929591:besthit_sum=273.9:bitscore_avg=203.66666666666666:bitscore_max=223.0:bitscore_min=189.0:bitscore_std=17.47378989610821:bitscore_sum=611.0:capture_class_counter=c__Bacilli--1||c__Desulfovibrionia--2||c__Gammaproteobacteria--1||c__Phycisphaerae--1||c__Verrucomicrobiae--1:capture_domain_counter=d__Bacteria--6:capture_family_counter=f__Anaerohalosphaeraceae--1||f__Desulfovibrionaceae--2||f__Opitutaceae--1||f__Paenibacillaceae--1||f__Thiobacillaceae--1:capture_genus_counter=g__CAJCBL01--1||g__Cohnella--1||g__Humidesulfovibrio--2||g__JAFGGE01--1||g__PFJX01--1:capture_order_counter=o__Burkholderiales--1||o__Desulfovibrionales--2||o__Opitutales--1||o__Paenibacillales--1||o__Sedimentisphaerales--1:capture_phylum_counter=p__Desulfobacterota_I--2||p__Firmicutes--1||p__Planctomycetota--1||p__Proteobacteria--1||p__Verrucomicrobiota--1:capture_species_counter=s__CAJCBL01 sp903960515--1||s__Cohnella sp003208555--1||s__Humidesulfovibrio mexicanus--2||s__JAFGGE01 sp016930745--1||s__PFJX01 sp903918705--1:evalue_avg=8.20235000000206e-63:evalue_max=2.46e-62:evalue_min=6.18e-75:evalue_std=1.4200781899862038e-62:evalue_sum=2.460705000000618e-62:gapopen_avg=0.0:gapopen_max=0.0:gapopen_min=0.0:gapopen_std=0.0:gapopen_sum=0.0:gtdb_class_counter=:gtdb_domain_counter=:gtdb_family_counter=:gtdb_genus_counter=:gtdb_order_counter=:gtdb_phylum_counter=:gtdb_species_counter=:heptad_counter=MCP-36H--6:lbd_counter=:length_avg=128.33333333333334:length_max=151.0:length_min=112.0:length_std=20.256686138984662:length_sum=385.0:mismatch_avg=12.0:mismatch_max=24.0:mismatch_min=4.0:mismatch_std=10.583005244258363:mismatch_sum=36.0:name=N1006279:qcovhsp_avg=97.16666666666667:qcovhsp_max=98.1:qcovhsp_min=96.6:qcovhsp_std=0.814452781524707:qcovhsp_sum=291.5:qend_avg=130.0:qend_max=152.0:qend_min=114.0:qend_std=19.697715603592208:qend_sum=390.0:qstart_avg=2.6666666666666665:qstart_max=3.0:qstart_min=2.0:qstart_std=0.5773502691896258:qstart_sum=8.0:ref_name_counter=GB_GCA_013362045.1_protein.faa_JABFWW010000090.1_6@PF00015_full_PFAM.319.508--1||RS_GCF_001579945.1_protein.faa_NZ_CP011971.1_1154@PF00015_full_PFAM.316.513--1||RS_GCF_014202975.1_protein.faa_NZ_JACHHZ010000003.1_796@PF00015_full_PFAM.312.503--1:scovhsp_avg=66.8:scovhsp_max=79.9:scovhsp_min=58.6:scovhsp_std=11.464292389851197:scovhsp_sum=200.4:send_avg=143.33333333333334:send_max=165.0:send_min=130.0:send_std=18.929694486000912:send_sum=430.0:sstart_avg=16.0:sstart_max=19.0:sstart_min=14.0:sstart_std=2.6457513110645907:sstart_sum=48.0])0:5e-09[&&NHX:Sample_counter=rhizpot2--1||rhiztom1--13||rhiztom2--6:Type_counter=capture--20:besthit_avg=93.58000000000001:besthit_max=96.7:besthit_min=84.1:besthit_std=3.6269975339268057:besthit_sum=935.8000000000001:bitscore_avg=208.3:bitscore_max=227.0:bitscore_min=189.0:bitscore_std=13.59779393872403:bitscore_sum=2083.0:capture_class_counter=c__Alphaproteobacteria--2||c__Bacilli--6||c__Desulfovibrionia--2||c__Gammaproteobacteria--8||c__Phycisphaerae--1||c__Verrucomicrobiae--1:capture_domain_counter=d__Bacteria--20:capture_family_counter=f__Anaerohalosphaeraceae--1||f__Beijerinckiaceae--1||f__Desulfovibrionaceae--2||f__Opitutaceae--1||f__Paenibacillaceae--6||f__Pseudomonadaceae--6||f__Rhizobiaceae--1||f__Rhodanobacteraceae--1||f__Thiobacillaceae--1:capture_genus_counter=g__Bosea--1||g__CAJCBL01--1||g__Cohnella--6||g__Dyella--1||g__Humidesulfovibrio--2||g__JAFGGE01--1||g__Neorhizobium--1||g__PFJX01--1||g__Pseudomonas_E--6:capture_order_counter=o__Burkholderiales--1||o__Desulfovibrionales--2||o__Opitutales--1||o__Paenibacillales--6||o__Pseudomonadales--6||o__Rhizobiales--2||o__Sedimentisphaerales--1||o__Xanthomonadales--1:capture_phylum_counter=p__Desulfobacterota_I--2||p__Firmicutes--6||p__Planctomycetota--1||p__Proteobacteria--10||p__Verrucomicrobiota--1:capture_species_counter=s__Bosea sp001556125--1||s__CAJCBL01 sp903960515--1||s__Cohnella lubricantis--5||s__Cohnella sp003208555--1||s__Dyella sp004296575--1||s__Humidesulfovibrio mexicanus--2||s__JAFGGE01 sp016930745--1||s__Neorhizobium sp900111905--1||s__PFJX01 sp903918705--1||s__Pseudomonas_E oleovorans_B--6:evalue_avg=6.250711675269868e-63:evalue_max=3.79e-62:evalue_min=1.01e-76:evalue_std=1.3543576112483017e-62:evalue_sum=6.250711675269867e-62:gapopen_avg=0.1:gapopen_max=1.0:gapopen_min=0.0:gapopen_std=0.31622776601683794:gapopen_sum=1.0:gtdb_class_counter=:gtdb_domain_counter=:gtdb_family_counter=:gtdb_genus_counter=:gtdb_order_counter=:gtdb_phylum_counter=:gtdb_species_counter=:heptad_counter=MCP-36H--20:lbd_counter=:length_avg=127.7:length_max=151.0:length_min=112.0:length_std=11.605075517969617:length_sum=1277.0:mismatch_avg=8.4:mismatch_max=24.0:mismatch_min=4.0:mismatch_std=5.834761729877617:mismatch_sum=84.0:name=N1006280:qcovhsp_avg=99.0:qcovhsp_max=100.0:qcovhsp_min=96.6:qcovhsp_std=1.355646627177519:qcovhsp_sum=990.0:qend_avg=128.1:qend_max=152.0:qend_min=114.0:qend_std=11.541711792932238:qend_sum=1281.0:qstart_avg=1.5:qstart_max=3.0:qstart_min=1.0:qstart_std=0.8498365855987975:qstart_sum=15.0:ref_name_counter=GB_GCA_013362045.1_protein.faa_JABFWW010000090.1_6@PF00015_full_PFAM.319.508--1||RS_GCF_001579945.1_protein.faa_NZ_CP011971.1_1154@PF00015_full_PFAM.316.513--5||RS_GCF_014202975.1_protein.faa_NZ_JACHHZ010000003.1_796@PF00015_full_PFAM.312.503--4:scovhsp_avg=65.9:scovhsp_max=79.9:scovhsp_min=58.6:scovhsp_std=6.054199644324042:scovhsp_sum=659.0:send_avg=139.0:send_max=165.0:send_min=130.0:send_std=10.728984626287387:send_sum=1390.0:sstart_avg=12.3:sstart_max=19.0:sstart_min=9.0:sstart_std=3.3349995835415367:sstart_sum=123.0])0:5e-09[&&NHX:Sample_counter=rhizpot1--1||rhizpot2--1||rhiztom1--15||rhiztom2--8||rhiztom3--3:Type_counter=capture--28:besthit_avg=89.60000000000001:besthit_max=96.7:besthit_min=72.2:besthit_std=8.326964232740126:besthit_sum=1164.8000000000002:bitscore_avg=198.76923076923077:bitscore_max=227.0:bitscore_min=153.0:bitscore_std=22.222938022659704:bitscore_sum=2584.0:capture_class_counter=c__Alphaproteobacteria--3||c__Bacilli--7||c__Desulfovibrionia--2||c__Gammaproteobacteria--14||c__Phycisphaerae--1||c__Verrucomicrobiae--1:capture_domain_counter=d__Bacteria--28:capture_family_counter=f__Anaerohalosphaeraceae--1||f__Beijerinckiaceae--2||f__Burkholderiaceae--2||f__Desulfovibrionaceae--2||f__Opitutaceae--1||f__Paenibacillaceae--7||f__Pseudomonadaceae--8||f__Rhizobiaceae--1||f__Rhodanobacteraceae--3||f__Thiobacillaceae--1:capture_genus_counter=g__Bosea--2||g__Burkholderia--1||g__CAJCBL01--1||g__Cohnella--7||g__Dyella--2||g__Humidesulfovibrio--2||g__JAFGGE01--1||g__Janthinobacterium--1||g__Neorhizobium--1||g__PFJX01--1||g__Pseudomonas_E--8||g__Rhodanobacter--1:capture_order_counter=o__Burkholderiales--3||o__Desulfovibrionales--2||o__Opitutales--1||o__Paenibacillales--7||o__Pseudomonadales--8||o__Rhizobiales--3||o__Sedimentisphaerales--1||o__Xanthomonadales--3:capture_phylum_counter=p__Desulfobacterota_I--2||p__Firmicutes--7||p__Planctomycetota--1||p__Proteobacteria--17||p__Verrucomicrobiota--1:capture_species_counter=s__Bosea sp001556125--2||s__Burkholderia sp018375725--1||s__CAJCBL01 sp903960515--1||s__Cohnella lubricantis--5||s__Cohnella sp003208555--2||s__Dyella sp004296575--2||s__Humidesulfovibrio mexicanus--2||s__JAFGGE01 sp016930745--1||s__Janthinobacterium sp002002885--1||s__Neorhizobium sp900111905--1||s__PFJX01 sp903918705--1||s__Pseudomonas_E oleovorans_B--8||s__Rhodanobacter sp001426645--1:evalue_avg=3.5923108327615865e-49:evalue_max=4.67e-48:evalue_min=1.01e-76:evalue_std=1.2952248638275047e-48:evalue_sum=4.6700040825900627e-48:gapopen_avg=0.23076923076923078:gapopen_max=2.0:gapopen_min=0.0:gapopen_std=0.599144689515278:gapopen_sum=3.0:gtdb_class_counter=:gtdb_domain_counter=:gtdb_family_counter=:gtdb_genus_counter=:gtdb_order_counter=:gtdb_phylum_counter=:gtdb_species_counter=:heptad_counter=MCP-36H--28:lbd_counter=4HB_MCP_1--1:length_avg=128.84615384615384:length_max=151.0:length_min=112.0:length_std=11.915299365704538:length_sum=1675.0:mismatch_avg=13.615384615384615:mismatch_max=38.0:mismatch_min=4.0:mismatch_std=11.48577715799314:mismatch_sum=177.0:name=N1006281:qcovhsp_avg=99.12307692307692:qcovhsp_max=100.0:qcovhsp_min=96.6:qcovhsp_std=1.2417419526306912:qcovhsp_sum=1288.6:qend_avg=129.23076923076923:qend_max=152.0:qend_min=114.0:qend_std=11.945388553425447:qend_sum=1680.0:qstart_avg=1.5384615384615385:qstart_max=3.0:qstart_min=1.0:qstart_std=0.8770580193070291:qstart_sum=20.0:ref_name_counter=GB_GCA_013362045.1_protein.faa_JABFWW010000090.1_6@PF00015_full_PFAM.319.508--2||RS_GCF_001579945.1_protein.faa_NZ_CP011971.1_1154@PF00015_full_PFAM.316.513--6||RS_GCF_014202975.1_protein.faa_NZ_JACHHZ010000003.1_796@PF00015_full_PFAM.312.503--5:scovhsp_avg=66.57692307692308:scovhsp_max=79.9:scovhsp_min=58.6:scovhsp_std=6.222560277751949:scovhsp_sum=865.5:send_avg=140.69230769230768:send_max=165.0:send_min=128.0:send_std=12.398821283927326:send_sum=1829.0:sstart_avg=12.923076923076923:sstart_max=23.0:sstart_min=9.0:sstart_std=4.290717470337147:sstart_sum=168.0])0:5e-09[&&NHX:Sample_counter=rhizpot1--1||rhizpot2--1||rhiztom1--19||rhiztom2--8||rhiztom3--3:Type_counter=capture--32:besthit_avg=91.04117647058824:besthit_max=97.5:besthit_min=72.2:besthit_std=7.7113600311107104:besthit_sum=1547.7:bitscore_avg=202.7058823529412:bitscore_max=227.0:bitscore_min=153.0:bitscore_std=20.735732160579577:bitscore_sum=3446.0:capture_class_counter=c__Alphaproteobacteria--3||c__Bacilli--7||c__Desulfovibrionia--2||c__Gammaproteobacteria--16||c__Phycisphaerae--3||c__Verrucomicrobiae--1:capture_domain_counter=d__Bacteria--32:capture_family_counter=f__Anaerohalosphaeraceae--3||f__Beijerinckiaceae--2||f__Burkholderiaceae--2||f__Desulfovibrionaceae--2||f__Opitutaceae--1||f__Paenibacillaceae--7||f__Pseudomonadaceae--10||f__Rhizobiaceae--1||f__Rhodanobacteraceae--3||f__Thiobacillaceae--1:capture_genus_counter=g__Bosea--2||g__Burkholderia--1||g__CAJCBL01--1||g__Cohnella--7||g__Dyella--2||g__Humidesulfovibrio--2||g__JAFGGE01--3||g__Janthinobacterium--1||g__Neorhizobium--1||g__PFJX01--1||g__Pseudomonas_E--10||g__Rhodanobacter--1:capture_order_counter=o__Burkholderiales--3||o__Desulfovibrionales--2||o__Opitutales--1||o__Paenibacillales--7||o__Pseudomonadales--10||o__Rhizobiales--3||o__Sedimentisphaerales--3||o__Xanthomonadales--3:capture_phylum_counter=p__Desulfobacterota_I--2||p__Firmicutes--7||p__Planctomycetota--3||p__Proteobacteria--19||p__Verrucomicrobiota--1:capture_species_counter=s__Bosea sp001556125--2||s__Burkholderia sp018375725--1||s__CAJCBL01 sp903960515--1||s__Cohnella lubricantis--5||s__Cohnella sp003208555--2||s__Dyella sp004296575--2||s__Humidesulfovibrio mexicanus--2||s__JAFGGE01 sp016930745--3||s__Janthinobacterium sp002002885--1||s__Neorhizobium sp900111905--1||s__PFJX01 sp903918705--1||s__Pseudomonas_E oleovorans_B--10||s__Rhodanobacter sp001426645--1:evalue_avg=2.747061225052978e-49:evalue_max=4.67e-48:evalue_min=1.01e-76:evalue_std=1.1326413070342596e-48:evalue_sum=4.6700040825900627e-48:gapopen_avg=0.17647058823529413:gapopen_max=2.0:gapopen_min=0.0:gapopen_std=0.5285941398709244:gapopen_sum=3.0:gtdb_class_counter=:gtdb_domain_counter=:gtdb_family_counter=:gtdb_genus_counter=:gtdb_order_counter=:gtdb_phylum_counter=:gtdb_species_counter=:heptad_counter=MCP-36H--32:lbd_counter=4HB_MCP_1--1:length_avg=128.58823529411765:length_max=151.0:length_min=112.0:length_std=10.512247758742012:length_sum=2186.0:mismatch_avg=11.705882352941176:mismatch_max=38.0:mismatch_min=3.0:mismatch_std=10.58752040070262:mismatch_sum=199.0:name=N1006282:qcovhsp_avg=98.84117647058824:qcovhsp_max=100.0:qcovhsp_min=96.3:qcovhsp_std=1.2850383377206176:qcovhsp_sum=1680.3:qend_avg=128.88235294117646:qend_max=152.0:qend_min=114.0:qend_std=10.546814406144021:qend_sum=2191.0:qstart_avg=1.411764705882353:qstart_max=3.0:qstart_min=1.0:qstart_std=0.7952062255644574:qstart_sum=24.0:ref_name_counter=GB_GCA_013362045.1_protein.faa_JABFWW010000090.1_6@PF00015_full_PFAM.319.508--2||RS_GCF_001579945.1_protein.faa_NZ_CP011971.1_1154@PF00015_full_PFAM.316.513--9||RS_GCF_014202975.1_protein.faa_NZ_JACHHZ010000003.1_796@PF00015_full_PFAM.312.503--6:scovhsp_avg=66.28823529411765:scovhsp_max=79.9:scovhsp_min=58.6:scovhsp_std=5.444708710406506:scovhsp_sum=1126.9:send_avg=139.76470588235293:send_max=165.0:send_min=128.0:send_std=10.928914697745071:send_sum=2376.0:sstart_avg=12.235294117647058:sstart_max=23.0:sstart_min=9.0:sstart_std=4.023826098452595:sstart_sum=208.0])0:5e-09[&&NHX:Sample_counter=rhizpot1--1||rhizpot2--1||rhiztom1--29||rhiztom2--11||rhiztom3--6:Type_counter=capture--48:besthit_avg=91.37222222222222:besthit_max=97.5:besthit_min=72.2:besthit_std=7.611817867095224:besthit_sum=1644.7:bitscore_avg=201.11111111111111:bitscore_max=227.0:bitscore_min=153.0:bitscore_std=21.223984459565298:bitscore_sum=3620.0:capture_class_counter=c__Alphaproteobacteria--4||c__Bacilli--12||c__Desulfovibrionia--9||c__Gammaproteobacteria--18||c__Phycisphaerae--3||c__Syntrophia--1||c__Verrucomicrobiae--1:capture_domain_counter=d__Bacteria--48:capture_family_counter=f__Alteromonadaceae--1||f__Anaerohalosphaeraceae--3||f__Beijerinckiaceae--2||f__Burkholderiaceae--2||f__Desulfovibrionaceae--9||f__Opitutaceae--1||f__Paenibacillaceae--12||f__Pseudomonadaceae--10||f__Rhizobiaceae--2||f__Rhodanobacteraceae--4||f__Thiobacillaceae--1||f__UBA4778--1:capture_genus_counter=g__Bosea--2||g__Burkholderia--1||g__CAJCBL01--1||g__Cohnella--12||g__Dyella--3||g__Humidesulfovibrio--8||g__JAFGGE01--3||g__Janthinobacterium--1||g__Megalodesulfovibrio--1||g__Neorhizobium--2||g__PFJX01--1||g__Pseudomonas_E--10||g__Rheinheimera--1||g__Rhodanobacter--1||g__UBA2207--1:capture_order_counter=o__Burkholderiales--3||o__Desulfovibrionales--9||o__Enterobacterales--1||o__Opitutales--1||o__Paenibacillales--12||o__Pseudomonadales--10||o__Rhizobiales--4||o__Sedimentisphaerales--3||o__Syntrophales--1||o__Xanthomonadales--4:capture_phylum_counter=p__Desulfobacterota--1||p__Desulfobacterota_I--9||p__Firmicutes--12||p__Planctomycetota--3||p__Proteobacteria--22||p__Verrucomicrobiota--1:capture_species_counter=s__Bosea sp001556125--2||s__Burkholderia sp018375725--1||s__CAJCBL01 sp903960515--1||s__Cohnella lubricantis--9||s__Cohnella sp003208555--3||s__Dyella jiangningensis--1||s__Dyella sp004296575--2||s__Humidesulfovibrio mexicanus--8||s__JAFGGE01 sp016930745--3||s__Janthinobacterium sp002002885--1||s__Megalodesulfovibrio gigas--1||s__Neorhizobium sp900111905--2||s__PFJX01 sp903918705--1||s__Pseudomonas_E oleovorans_B--10||s__Rheinheimera sp017824735--1||s__Rhodanobacter sp001426645--1||s__UBA2207 sp002418885--1:evalue_avg=2.594446718827812e-49:evalue_max=4.67e-48:evalue_min=1.01e-76:evalue_std=1.1007294992863516e-48:evalue_sum=4.670004093890062e-48:gapopen_avg=0.16666666666666666:gapopen_max=2.0:gapopen_min=0.0:gapopen_std=0.5144957554275265:gapopen_sum=3.0:gtdb_class_counter=:gtdb_domain_counter=:gtdb_family_counter=:gtdb_genus_counter=:gtdb_order_counter=:gtdb_phylum_counter=:gtdb_species_counter=:heptad_counter=MCP-36H--48:lbd_counter=4HB_MCP_1--1:length_avg=127.05555555555556:length_max=151.0:length_min=101.0:length_std=12.095075430653694:length_sum=2287.0:mismatch_avg=11.222222222222221:mismatch_max=38.0:mismatch_min=3.0:mismatch_std=10.47436958965329:mismatch_sum=202.0:name=N1006283:qcovhsp_avg=98.90555555555555:qcovhsp_max=100.0:qcovhsp_min=96.3:qcovhsp_std=1.2762409058141047:qcovhsp_sum=1780.3:qend_avg=127.33333333333333:qend_max=152.0:qend_min=101.0:qend_std=12.160688834978735:qend_sum=2292.0:qstart_avg=1.3888888888888888:qstart_max=3.0:qstart_min=1.0:qstart_std=0.7775443160352296:qstart_sum=25.0:ref_name_counter=GB_GCA_013362045.1_protein.faa_JABFWW010000090.1_6@PF00015_full_PFAM.319.508--2||RS_GCF_001579945.1_protein.faa_NZ_CP011971.1_1154@PF00015_full_PFAM.316.513--9||RS_GCF_014202975.1_protein.faa_NZ_JACHHZ010000003.1_796@PF00015_full_PFAM.312.503--7:scovhsp_avg=65.54444444444444:scovhsp_max=79.9:scovhsp_min=52.9:scovhsp_std=6.15297366866788:scovhsp_sum=1179.8:send_avg=138.27777777777777:send_max=165.0:send_min=113.0:send_std=12.337439697954093:send_sum=2489.0:sstart_avg=12.277777777777779:sstart_max=23.0:sstart_min=9.0:sstart_std=3.9078436291726617:sstart_sum=221.0],((2bf86275-3876-4212-a18b-e91580358c83_3@MCPsignal.38.145:5e-09[&&NHX:Sample=rhiztom1:Type=capture:besthit=98.1:bitscore=185.0:capture_class=c__Gammaproteobacteria:capture_domain=d__Bacteria:capture_family=f__Pseudomonadaceae:capture_genus=g__Pseudomonas_E:capture_order=o__Pseudomonadales:capture_phylum=p__Proteobacteria:capture_species=s__Pseudomonas_E gingeri_B:evalue=8.02e-61:gapopen=0.0:heptad=MCP-36H:length=107.0:mismatch=2.0:qcovhsp=100.0:qend=107.0:qstart=1.0:ref_name=RS_GCF_014202975.1_protein.faa_NZ_JACHHZ010000003.1_796@PF00015_full_PFAM.312.503:scovhsp=56.0:send=119.0:sstart=13.0],(3b3e014b-7189-428f-8a5a-84bc51d0f60a_6@MCPsignal.1426.1543:0.00712058[&&NHX:Sample=rhiztom1:Type=capture:besthit=97.4:bitscore=200.0:capture_class=c__Alphaproteobacteria:capture_domain=d__Bacteria:capture_family=f__Caulobacteraceae:capture_genus=g__Caulobacter:capture_order=o__Caulobacterales:capture_phylum=p__Proteobacteria:capture_species=s__Caulobacter sp003185805:evalue=2e-66:gapopen=0.0:heptad=MCP-36H:length=117.0:mismatch=3.0:qcovhsp=100.0:qend=117.0:qstart=1.0:ref_name=RS_GCF_014202975.1_protein.faa_NZ_JACHHZ010000003.1_796@PF00015_full_PFAM.312.503:scovhsp=61.3:send=129.0:sstart=13.0],(((d135825a-aeae-4e14-8b87-2945b9061b62_5@MCPsignal.37.134:0.00966551[&&NHX:Sample=rhiztom1:Type=capture:besthit=96.9:bitscore=166.0:capture_class=c__Gammaproteobacteria:capture_domain=d__Bacteria:capture_family=f__Thiobacillaceae:capture_genus=g__PFJX01:capture_order=o__Burkholderiales:capture_phylum=p__Proteobacteria:capture_species=s__PFJX01 sp903918705:evalue=1.49e-53:gapopen=0.0:heptad=MCP-36H:length=97.0:mismatch=3.0:qcovhsp=100.0:qend=97.0:qstart=1.0:ref_name=RS_GCF_014202975.1_protein.faa_NZ_JACHHZ010000003.1_796@PF00015_full_PFAM.312.503:scovhsp=50.8:send=109.0:sstart=13.0],(36e2fef3-738f-4aa1-a12b-2e1266ce6b19_2@MCPsignal.861.952:0.0106518[&&NHX:Sample=rhiztom1:Type=capture:capture_class=c__Gammaproteobacteria:capture_domain=d__Bacteria:capture_family=f__Rhodanobacteraceae:capture_genus=g__Dyella:capture_order=o__Xanthomonadales:capture_phylum=p__Proteobacteria:capture_species=s__Dyella sp004296575:heptad=MCP-36H],37307918-56b0-48df-a34f-d6fb96091264_1@MCPsignal.190.254:5e-09[&&NHX:Sample=rhiztom2:Type=capture:capture_class=c__Gammaproteobacteria:capture_domain=d__Bacteria:capture_family=f__Burkholderiaceae:capture_genus=g__Janthinobacterium:capture_order=o__Burkholderiales:capture_phylum=p__Proteobacteria:capture_species=s__Janthinobacterium sp003133225:heptad=MCP-36H])0:1.8e-08[&&NHX:Sample_counter=rhiztom1--1||rhiztom2--1:Type_counter=capture--2:capture_class_counter=c__Gammaproteobacteria--2:capture_domain_counter=d__Bacteria--2:capture_family_counter=f__Burkholderiaceae--1||f__Rhodanobacteraceae--1:capture_genus_counter=g__Dyella--1||g__Janthinobacterium--1:capture_order_counter=o__Burkholderiales--1||o__Xanthomonadales--1:capture_phylum_counter=p__Proteobacteria--2:capture_species_counter=s__Dyella sp004296575--1||s__Janthinobacterium sp003133225--1:gtdb_class_counter=:gtdb_domain_counter=:gtdb_family_counter=:gtdb_genus_counter=:gtdb_order_counter=:gtdb_phylum_counter=:gtdb_species_counter=:heptad_counter=MCP-36H--2:lbd_counter=:name=N1006289:ref_name_counter=])0:5e-09[&&NHX:Sample_counter=rhiztom1--2||rhiztom2--1:Type_counter=capture--3:besthit_avg=96.9:besthit_max=96.9:besthit_min=96.9:besthit_std=0:besthit_sum=96.9:bitscore_avg=166.0:bitscore_max=166.0:bitscore_min=166.0:bitscore_std=0:bitscore_sum=166.0:capture_class_counter=c__Gammaproteobacteria--3:capture_domain_counter=d__Bacteria--3:capture_family_counter=f__Burkholderiaceae--1||f__Rhodanobacteraceae--1||f__Thiobacillaceae--1:capture_genus_counter=g__Dyella--1||g__Janthinobacterium--1||g__PFJX01--1:capture_order_counter=o__Burkholderiales--2||o__Xanthomonadales--1:capture_phylum_counter=p__Proteobacteria--3:capture_species_counter=s__Dyella sp004296575--1||s__Janthinobacterium sp003133225--1||s__PFJX01 sp903918705--1:evalue_avg=1.49e-53:evalue_max=1.49e-53:evalue_min=1.49e-53:evalue_std=0:evalue_sum=1.49e-53:gapopen_avg=0.0:gapopen_max=0.0:gapopen_min=0.0:gapopen_std=0:gapopen_sum=0.0:gtdb_class_counter=:gtdb_domain_counter=:gtdb_family_counter=:gtdb_genus_counter=:gtdb_order_counter=:gtdb_phylum_counter=:gtdb_species_counter=:heptad_counter=MCP-36H--3:lbd_counter=:length_avg=97.0:length_max=97.0:length_min=97.0:length_std=0:length_sum=97.0:mismatch_avg=3.0:mismatch_max=3.0:mismatch_min=3.0:mismatch_std=0:mismatch_sum=3.0:name=N1006290:qcovhsp_avg=100.0:qcovhsp_max=100.0:qcovhsp_min=100.0:qcovhsp_std=0:qcovhsp_sum=100.0:qend_avg=97.0:qend_max=97.0:qend_min=97.0:qend_std=0:qend_sum=97.0:qstart_avg=1.0:qstart_max=1.0:qstart_min=1.0:qstart_std=0:qstart_sum=1.0:ref_name_counter=RS_GCF_014202975.1_protein.faa_NZ_JACHHZ010000003.1_796@PF00015_full_PFAM.312.503--1:scovhsp_avg=50.8:scovhsp_max=50.8:scovhsp_min=50.8:scovhsp_std=0:scovhsp_sum=50.8:send_avg=109.0:send_max=109.0:send_min=109.0:send_std=0:send_sum=109.0:sstart_avg=13.0:sstart_max=13.0:sstart_min=13.0:sstart_std=0:sstart_sum=13.0],(db6df993-922b-5066-8983-8774b7c3ad94_3@MCPsignal.1430.1496:5e-09[&&NHX:Sample=rhiztom1:Type=capture:capture_class=c__Gammaproteobacteria:capture_domain=d__Bacteria:capture_family=f__Burkholderiaceae:capture_genus=g__Burkholderia:capture_order=o__Burkholderiales:capture_phylum=p__Proteobacteria:capture_species=s__Burkholderia sp018375725:heptad=MCP-36H],((((b4e68231-95b3-4a63-ba0a-ac752b02d1a2_4@MCPsignal.760.888:5e-09[&&NHX:Sample=rhiztom2:Type=capture:capture_class=c__Gammaproteobacteria:capture_domain=d__Bacteria:capture_family=f__Aeromonadaceae:capture_genus=g__Aeromonas:capture_order=o__Enterobacterales:capture_phylum=p__Proteobacteria:capture_species=s__Aeromonas sp900156095:heptad=MCP-36H],71ab94f8-4140-4eb1-8ed1-84aeb4dde1d9_2@MCPsignal.198.320:5e-09[&&NHX:Sample=rhiztom2:Type=capture:besthit=97.5:bitscore=206.0:capture_class=c__Gammaproteobacteria:capture_domain=d__Bacteria:capture_family=f__Aeromonadaceae:capture_genus=g__Aeromonas:capture_order=o__Enterobacterales:capture_phylum=p__Proteobacteria:capture_species=s__Aeromonas sp900156095:evalue=1.28e-68:gapopen=0.0:heptad=MCP-36H:length=120.0:mismatch=3.0:qcovhsp=98.4:qend=120.0:qstart=1.0:ref_name=RS_GCF_014202975.1_protein.faa_NZ_JACHHZ010000003.1_796@PF00015_full_PFAM.312.503:scovhsp=62.8:send=132.0:sstart=13.0])0.594:1.3e-08[&&NHX:Sample_counter=rhiztom2--2:Type_counter=capture--2:besthit_avg=97.5:besthit_max=97.5:besthit_min=97.5:besthit_std=0:besthit_sum=97.5:bitscore_avg=206.0:bitscore_max=206.0:bitscore_min=206.0:bitscore_std=0:bitscore_sum=206.0:capture_class_counter=c__Gammaproteobacteria--2:capture_domain_counter=d__Bacteria--2:capture_family_counter=f__Aeromonadaceae--2:capture_genus_counter=g__Aeromonas--2:capture_order_counter=o__Enterobacterales--2:capture_phylum_counter=p__Proteobacteria--2:capture_species_counter=s__Aeromonas sp900156095--2:evalue_avg=1.28e-68:evalue_max=1.28e-68:evalue_min=1.28e-68:evalue_std=0:evalue_sum=1.28e-68:gapopen_avg=0.0:gapopen_max=0.0:gapopen_min=0.0:gapopen_std=0:gapopen_sum=0.0:gtdb_class_counter=:gtdb_domain_counter=:gtdb_family_counter=:gtdb_genus_counter=:gtdb_order_counter=:gtdb_phylum_counter=:gtdb_species_counter=:heptad_counter=MCP-36H--2:lbd_counter=:length_avg=120.0:length_max=120.0:length_min=120.0:length_std=0:length_sum=120.0:mismatch_avg=3.0:mismatch_max=3.0:mismatch_min=3.0:mismatch_std=0:mismatch_sum=3.0:name=N1006294:qcovhsp_avg=98.4:qcovhsp_max=98.4:qcovhsp_min=98.4:qcovhsp_std=0:qcovhsp_sum=98.4:qend_avg=120.0:qend_max=120.0:qend_min=120.0:qend_std=0:qend_sum=120.0:qstart_avg=1.0:qstart_max=1.0:qstart_min=1.0:qstart_std=0:qstart_sum=1.0:ref_name_counter=RS_GCF_014202975.1_protein.faa_NZ_JACHHZ010000003.1_796@PF00015_full_PFAM.312.503--1:scovhsp_avg=62.8:scovhsp_max=62.8:scovhsp_min=62.8:scovhsp_std=0:scovhsp_sum=62.8:send_avg=132.0:send_max=132.0:send_min=132.0:send_std=0:send_sum=132.0:sstart_avg=13.0:sstart_max=13.0:sstart_min=13.0:sstart_std=0:sstart_sum=13.0],(0dbd7adc-6141-4fbe-a81d-e5afb03a7704_5@MCPsignal.108.228:5e-09[&&NHX:Sample=rhiztom1:Type=capture:besthit=97.5:bitscore=206.0:capture_class=c__Phycisphaerae:capture_domain=d__Bacteria:capture_family=f__Anaerohalosphaeraceae:capture_genus=g__JAFGGE01:capture_order=o__Sedimentisphaerales:capture_phylum=p__Planctomycetota:capture_species=s__JAFGGE01 sp016930745:evalue=1.18e-68:gapopen=0.0:heptad=MCP-36H:length=120.0:mismatch=3.0:qcovhsp=100.0:qend=120.0:qstart=1.0:ref_name=RS_GCF_014202975.1_protein.faa_NZ_JACHHZ010000003.1_796@PF00015_full_PFAM.312.503:scovhsp=62.8:send=132.0:sstart=13.0],53b25a59-593e-44eb-8dc5-5033361d00ff_4@MCPsignal.163.270:0.00852224[&&NHX:Sample=rhiztom1:Type=capture:besthit=96.3:bitscore=177.0:capture_class=c__Gammaproteobacteria:capture_domain=d__Bacteria:capture_family=f__Thiobacillaceae:capture_genus=g__PFJX01:capture_order=o__Burkholderiales:capture_phylum=p__Proteobacteria:capture_species=s__PFJX01 sp903918705:evalue=8.81e-58:gapopen=1.0:heptad=MCP-36H:length=108.0:mismatch=3.0:qcovhsp=100.0:qend=107.0:qstart=1.0:ref_name=RS_GCF_014202975.1_protein.faa_NZ_JACHHZ010000003.1_796@PF00015_full_PFAM.312.503:scovhsp=56.5:send=120.0:sstart=13.0])0:5e-09[&&NHX:Sample_counter=rhiztom1--2:Type_counter=capture--2:besthit_avg=96.9:besthit_max=97.5:besthit_min=96.3:besthit_std=0.848528137423859:besthit_sum=193.8:bitscore_avg=191.5:bitscore_max=206.0:bitscore_min=177.0:bitscore_std=20.506096654409877:bitscore_sum=383.0:capture_class_counter=c__Gammaproteobacteria--1||c__Phycisphaerae--1:capture_domain_counter=d__Bacteria--2:capture_family_counter=f__Anaerohalosphaeraceae--1||f__Thiobacillaceae--1:capture_genus_counter=g__JAFGGE01--1||g__PFJX01--1:capture_order_counter=o__Burkholderiales--1||o__Sedimentisphaerales--1:capture_phylum_counter=p__Planctomycetota--1||p__Proteobacteria--1:capture_species_counter=s__JAFGGE01 sp016930745--1||s__PFJX01 sp903918705--1:evalue_avg=4.4050000000589996e-58:evalue_max=8.81e-58:evalue_min=1.18e-68:evalue_std=6.229610742170045e-58:evalue_sum=8.810000000117999e-58:gapopen_avg=0.5:gapopen_max=1.0:gapopen_min=0.0:gapopen_std=0.7071067811865476:gapopen_sum=1.0:gtdb_class_counter=:gtdb_domain_counter=:gtdb_family_counter=:gtdb_genus_counter=:gtdb_order_counter=:gtdb_phylum_counter=:gtdb_species_counter=:heptad_counter=MCP-36H--2:lbd_counter=:length_avg=114.0:length_max=120.0:length_min=108.0:length_std=8.48528137423857:length_sum=228.0:mismatch_avg=3.0:mismatch_max=3.0:mismatch_min=3.0:mismatch_std=0.0:mismatch_sum=6.0:name=N1006297:qcovhsp_avg=100.0:qcovhsp_max=100.0:qcovhsp_min=100.0:qcovhsp_std=0.0:qcovhsp_sum=200.0:qend_avg=113.5:qend_max=120.0:qend_min=107.0:qend_std=9.192388155425117:qend_sum=227.0:qstart_avg=1.0:qstart_max=1.0:qstart_min=1.0:qstart_std=0.0:qstart_sum=2.0:ref_name_counter=RS_GCF_014202975.1_protein.faa_NZ_JACHHZ010000003.1_796@PF00015_full_PFAM.312.503--2:scovhsp_avg=59.65:scovhsp_max=62.8:scovhsp_min=56.5:scovhsp_std=4.454772721475248:scovhsp_sum=119.3:send_avg=126.0:send_max=132.0:send_min=120.0:send_std=8.48528137423857:send_sum=252.0:sstart_avg=13.0:sstart_max=13.0:sstart_min=13.0:sstart_std=0.0:sstart_sum=26.0])0.004:0.0445646[&&NHX:Sample_counter=rhiztom1--2||rhiztom2--2:Type_counter=capture--4:besthit_avg=97.10000000000001:besthit_max=97.5:besthit_min=96.3:besthit_std=0.6928203230275526:besthit_sum=291.3:bitscore_avg=196.33333333333334:bitscore_max=206.0:bitscore_min=177.0:bitscore_std=16.743157806499145:bitscore_sum=589.0:capture_class_counter=c__Gammaproteobacteria--3||c__Phycisphaerae--1:capture_domain_counter=d__Bacteria--4:capture_family_counter=f__Aeromonadaceae--2||f__Anaerohalosphaeraceae--1||f__Thiobacillaceae--1:capture_genus_counter=g__Aeromonas--2||g__JAFGGE01--1||g__PFJX01--1:capture_order_counter=o__Burkholderiales--1||o__Enterobacterales--2||o__Sedimentisphaerales--1:capture_phylum_counter=p__Planctomycetota--1||p__Proteobacteria--3:capture_species_counter=s__Aeromonas sp900156095--2||s__JAFGGE01 sp016930745--1||s__PFJX01 sp903918705--1:evalue_avg=2.9366666667486665e-58:evalue_max=8.81e-58:evalue_min=1.18e-68:evalue_std=5.086455871489589e-58:evalue_sum=8.810000000246e-58:gapopen_avg=0.3333333333333333:gapopen_max=1.0:gapopen_min=0.0:gapopen_std=0.5773502691896258:gapopen_sum=1.0:gtdb_class_counter=:gtdb_domain_counter=:gtdb_family_counter=:gtdb_genus_counter=:gtdb_order_counter=:gtdb_phylum_counter=:gtdb_species_counter=:heptad_counter=MCP-36H--4:lbd_counter=:length_avg=116.0:length_max=120.0:length_min=108.0:length_std=6.928203230275509:length_sum=348.0:mismatch_avg=3.0:mismatch_max=3.0:mismatch_min=3.0:mismatch_std=0.0:mismatch_sum=9.0:name=N1006298:qcovhsp_avg=99.46666666666665:qcovhsp_max=100.0:qcovhsp_min=98.4:qcovhsp_std=0.923760430703398:qcovhsp_sum=298.4:qend_avg=115.66666666666667:qend_max=120.0:qend_min=107.0:qend_std=7.505553499465136:qend_sum=347.0:qstart_avg=1.0:qstart_max=1.0:qstart_min=1.0:qstart_std=0.0:qstart_sum=3.0:ref_name_counter=RS_GCF_014202975.1_protein.faa_NZ_JACHHZ010000003.1_796@PF00015_full_PFAM.312.503--3:scovhsp_avg=60.699999999999996:scovhsp_max=62.8:scovhsp_min=56.5:scovhsp_std=3.6373066958946407:scovhsp_sum=182.1:send_avg=128.0:send_max=132.0:send_min=120.0:send_std=6.928203230275509:send_sum=384.0:sstart_avg=13.0:sstart_max=13.0:sstart_min=13.0:sstart_std=0.0:sstart_sum=39.0],2b4a2778-7038-5449-b6c7-a22ec111ca37_5@MCPsignal.224.350:0.00708974[&&NHX:Sample=rhiztom1:Type=capture:besthit=97.5:bitscore=207.0:capture_class=c__Phycisphaerae:capture_domain=d__Bacteria:capture_family=f__Anaerohalosphaeraceae:capture_genus=g__JAFGGE01:capture_order=o__Sedimentisphaerales:capture_phylum=p__Planctomycetota:capture_species=s__JAFGGE01 sp016930745:evalue=5.28e-69:gapopen=0.0:heptad=MCP-36H:length=121.0:mismatch=3.0:qcovhsp=96.0:qend=121.0:qstart=1.0:ref_name=RS_GCF_014202975.1_protein.faa_NZ_JACHHZ010000003.1_796@PF00015_full_PFAM.312.503:scovhsp=63.4:send=133.0:sstart=13.0])0.768:0.0085967[&&NHX:Sample_counter=rhiztom1--3||rhiztom2--2:Type_counter=capture--5:besthit_avg=97.2:besthit_max=97.5:besthit_min=96.3:besthit_std=0.6000000000000014:besthit_sum=388.8:bitscore_avg=199.0:bitscore_max=207.0:bitscore_min=177.0:bitscore_std=14.674240468703426:bitscore_sum=796.0:capture_class_counter=c__Gammaproteobacteria--3||c__Phycisphaerae--2:capture_domain_counter=d__Bacteria--5:capture_family_counter=f__Aeromonadaceae--2||f__Anaerohalosphaeraceae--2||f__Thiobacillaceae--1:capture_genus_counter=g__Aeromonas--2||g__JAFGGE01--2||g__PFJX01--1:capture_order_counter=o__Burkholderiales--1||o__Enterobacterales--2||o__Sedimentisphaerales--2:capture_phylum_counter=p__Planctomycetota--2||p__Proteobacteria--3:capture_species_counter=s__Aeromonas sp900156095--2||s__JAFGGE01 sp016930745--2||s__PFJX01 sp903918705--1:evalue_avg=2.2025000000747e-58:evalue_max=8.81e-58:evalue_min=5.28e-69:evalue_std=4.404999999950199e-58:evalue_sum=8.8100000002988e-58:gapopen_avg=0.25:gapopen_max=1.0:gapopen_min=0.0:gapopen_std=0.5:gapopen_sum=1.0:gtdb_class_counter=:gtdb_domain_counter=:gtdb_family_counter=:gtdb_genus_counter=:gtdb_order_counter=:gtdb_phylum_counter=:gtdb_species_counter=:heptad_counter=MCP-36H--5:lbd_counter=:length_avg=117.25:length_max=121.0:length_min=108.0:length_std=6.18465843842649:length_sum=469.0:mismatch_avg=3.0:mismatch_max=3.0:mismatch_min=3.0:mismatch_std=0.0:mismatch_sum=12.0:name=N1006300:qcovhsp_avg=98.6:qcovhsp_max=100.0:qcovhsp_min=96.0:qcovhsp_std=1.8903262505010432:qcovhsp_sum=394.4:qend_avg=117.0:qend_max=121.0:qend_min=107.0:qend_std=6.683312551921141:qend_sum=468.0:qstart_avg=1.0:qstart_max=1.0:qstart_min=1.0:qstart_std=0.0:qstart_sum=4.0:ref_name_counter=RS_GCF_014202975.1_protein.faa_NZ_JACHHZ010000003.1_796@PF00015_full_PFAM.312.503--4:scovhsp_avg=61.375:scovhsp_max=63.4:scovhsp_min=56.5:scovhsp_std=3.262284475639731:scovhsp_sum=245.5:send_avg=129.25:send_max=133.0:send_min=120.0:send_std=6.18465843842649:send_sum=517.0:sstart_avg=13.0:sstart_max=13.0:sstart_min=13.0:sstart_std=0.0:sstart_sum=52.0],eaeda01a-21ee-4946-a30f-99c923a0edaa_6@MCPsignal.55.203:0.0051813[&&NHX:Sample=rhiztom1:Type=capture:capture_class=c__Verrucomicrobiae:capture_domain=d__Bacteria:capture_family=f__Opitutaceae:capture_genus=g__CAJCBL01:capture_order=o__Opitutales:capture_phylum=p__Verrucomicrobiota:capture_species=s__CAJCBL01 sp903960515:heptad=MCP-36H])0:1.8e-08[&&NHX:Sample_counter=rhiztom1--4||rhiztom2--2:Type_counter=capture--6:besthit_avg=97.2:besthit_max=97.5:besthit_min=96.3:besthit_std=0.6000000000000014:besthit_sum=388.8:bitscore_avg=199.0:bitscore_max=207.0:bitscore_min=177.0:bitscore_std=14.674240468703426:bitscore_sum=796.0:capture_class_counter=c__Gammaproteobacteria--3||c__Phycisphaerae--2||c__Verrucomicrobiae--1:capture_domain_counter=d__Bacteria--6:capture_family_counter=f__Aeromonadaceae--2||f__Anaerohalosphaeraceae--2||f__Opitutaceae--1||f__Thiobacillaceae--1:capture_genus_counter=g__Aeromonas--2||g__CAJCBL01--1||g__JAFGGE01--2||g__PFJX01--1:capture_order_counter=o__Burkholderiales--1||o__Enterobacterales--2||o__Opitutales--1||o__Sedimentisphaerales--2:capture_phylum_counter=p__Planctomycetota--2||p__Proteobacteria--3||p__Verrucomicrobiota--1:capture_species_counter=s__Aeromonas sp900156095--2||s__CAJCBL01 sp903960515--1||s__JAFGGE01 sp016930745--2||s__PFJX01 sp903918705--1:evalue_avg=2.2025000000747e-58:evalue_max=8.81e-58:evalue_min=5.28e-69:evalue_std=4.404999999950199e-58:evalue_sum=8.8100000002988e-58:gapopen_avg=0.25:gapopen_max=1.0:gapopen_min=0.0:gapopen_std=0.5:gapopen_sum=1.0:gtdb_class_counter=:gtdb_domain_counter=:gtdb_family_counter=:gtdb_genus_counter=:gtdb_order_counter=:gtdb_phylum_counter=:gtdb_species_counter=:heptad_counter=MCP-36H--6:lbd_counter=:length_avg=117.25:length_max=121.0:length_min=108.0:length_std=6.18465843842649:length_sum=469.0:mismatch_avg=3.0:mismatch_max=3.0:mismatch_min=3.0:mismatch_std=0.0:mismatch_sum=12.0:name=N1006302:qcovhsp_avg=98.6:qcovhsp_max=100.0:qcovhsp_min=96.0:qcovhsp_std=1.8903262505010432:qcovhsp_sum=394.4:qend_avg=117.0:qend_max=121.0:qend_min=107.0:qend_std=6.683312551921141:qend_sum=468.0:qstart_avg=1.0:qstart_max=1.0:qstart_min=1.0:qstart_std=0.0:qstart_sum=4.0:ref_name_counter=RS_GCF_014202975.1_protein.faa_NZ_JACHHZ010000003.1_796@PF00015_full_PFAM.312.503--4:scovhsp_avg=61.375:scovhsp_max=63.4:scovhsp_min=56.5:scovhsp_std=3.262284475639731:scovhsp_sum=245.5:send_avg=129.25:send_max=133.0:send_min=120.0:send_std=6.18465843842649:send_sum=517.0:sstart_avg=13.0:sstart_max=13.0:sstart_min=13.0:sstart_std=0.0:sstart_sum=52.0])0:1.8e-08[&&NHX:Sample_counter=rhiztom1--5||rhiztom2--2:Type_counter=capture--7:besthit_avg=97.2:besthit_max=97.5:besthit_min=96.3:besthit_std=0.6000000000000014:besthit_sum=388.8:bitscore_avg=199.0:bitscore_max=207.0:bitscore_min=177.0:bitscore_std=14.674240468703426:bitscore_sum=796.0:capture_class_counter=c__Gammaproteobacteria--4||c__Phycisphaerae--2||c__Verrucomicrobiae--1:capture_domain_counter=d__Bacteria--7:capture_family_counter=f__Aeromonadaceae--2||f__Anaerohalosphaeraceae--2||f__Burkholderiaceae--1||f__Opitutaceae--1||f__Thiobacillaceae--1:capture_genus_counter=g__Aeromonas--2||g__Burkholderia--1||g__CAJCBL01--1||g__JAFGGE01--2||g__PFJX01--1:capture_order_counter=o__Burkholderiales--2||o__Enterobacterales--2||o__Opitutales--1||o__Sedimentisphaerales--2:capture_phylum_counter=p__Planctomycetota--2||p__Proteobacteria--4||p__Verrucomicrobiota--1:capture_species_counter=s__Aeromonas sp900156095--2||s__Burkholderia sp018375725--1||s__CAJCBL01 sp903960515--1||s__JAFGGE01 sp016930745--2||s__PFJX01 sp903918705--1:evalue_avg=2.2025000000747e-58:evalue_max=8.81e-58:evalue_min=5.28e-69:evalue_std=4.404999999950199e-58:evalue_sum=8.8100000002988e-58:gapopen_avg=0.25:gapopen_max=1.0:gapopen_min=0.0:gapopen_std=0.5:gapopen_sum=1.0:gtdb_class_counter=:gtdb_domain_counter=:gtdb_family_counter=:gtdb_genus_counter=:gtdb_order_counter=:gtdb_phylum_counter=:gtdb_species_counter=:heptad_counter=MCP-36H--7:lbd_counter=:length_avg=117.25:length_max=121.0:length_min=108.0:length_std=6.18465843842649:length_sum=469.0:mismatch_avg=3.0:mismatch_max=3.0:mismatch_min=3.0:mismatch_std=0.0:mismatch_sum=12.0:name=N1006303:qcovhsp_avg=98.6:qcovhsp_max=100.0:qcovhsp_min=96.0:qcovhsp_std=1.8903262505010432:qcovhsp_sum=394.4:qend_avg=117.0:qend_max=121.0:qend_min=107.0:qend_std=6.683312551921141:qend_sum=468.0:qstart_avg=1.0:qstart_max=1.0:qstart_min=1.0:qstart_std=0.0:qstart_sum=4.0:ref_name_counter=RS_GCF_014202975.1_protein.faa_NZ_JACHHZ010000003.1_796@PF00015_full_PFAM.312.503--4:scovhsp_avg=61.375:scovhsp_max=63.4:scovhsp_min=56.5:scovhsp_std=3.262284475639731:scovhsp_sum=245.5:send_avg=129.25:send_max=133.0:send_min=120.0:send_std=6.18465843842649:send_sum=517.0:sstart_avg=13.0:sstart_max=13.0:sstart_min=13.0:sstart_std=0.0:sstart_sum=52.0])0.315:1.8e-08[&&NHX:Sample_counter=rhiztom1--7||rhiztom2--3:Type_counter=capture--10:besthit_avg=97.14:besthit_max=97.5:besthit_min=96.3:besthit_std=0.53665631459995:besthit_sum=485.7:bitscore_avg=192.4:bitscore_max=207.0:bitscore_min=166.0:bitscore_std=19.475625792256327:bitscore_sum=962.0:capture_class_counter=c__Gammaproteobacteria--7||c__Phycisphaerae--2||c__Verrucomicrobiae--1:capture_domain_counter=d__Bacteria--10:capture_family_counter=f__Aeromonadaceae--2||f__Anaerohalosphaeraceae--2||f__Burkholderiaceae--2||f__Opitutaceae--1||f__Rhodanobacteraceae--1||f__Thiobacillaceae--2:capture_genus_counter=g__Aeromonas--2||g__Burkholderia--1||g__CAJCBL01--1||g__Dyella--1||g__JAFGGE01--2||g__Janthinobacterium--1||g__PFJX01--2:capture_order_counter=o__Burkholderiales--4||o__Enterobacterales--2||o__Opitutales--1||o__Sedimentisphaerales--2||o__Xanthomonadales--1:capture_phylum_counter=p__Planctomycetota--2||p__Proteobacteria--7||p__Verrucomicrobiota--1:capture_species_counter=s__Aeromonas sp900156095--2||s__Burkholderia sp018375725--1||s__CAJCBL01 sp903960515--1||s__Dyella sp004296575--1||s__JAFGGE01 sp016930745--2||s__Janthinobacterium sp003133225--1||s__PFJX01 sp903918705--2:evalue_avg=2.9801762000000063e-54:evalue_max=1.49e-53:evalue_min=5.28e-69:evalue_std=6.663384085075103e-54:evalue_sum=1.490088100000003e-53:gapopen_avg=0.2:gapopen_max=1.0:gapopen_min=0.0:gapopen_std=0.447213595499958:gapopen_sum=1.0:gtdb_class_counter=:gtdb_domain_counter=:gtdb_family_counter=:gtdb_genus_counter=:gtdb_order_counter=:gtdb_phylum_counter=:gtdb_species_counter=:heptad_counter=MCP-36H--10:lbd_counter=:length_avg=113.2:length_max=121.0:length_min=97.0:length_std=10.52140675005011:length_sum=566.0:mismatch_avg=3.0:mismatch_max=3.0:mismatch_min=3.0:mismatch_std=0.0:mismatch_sum=15.0:name=N1006304:qcovhsp_avg=98.88:qcovhsp_max=100.0:qcovhsp_min=96.0:qcovhsp_std=1.7527121840165314:qcovhsp_sum=494.4:qend_avg=113.0:qend_max=121.0:qend_min=97.0:qend_std=10.653637876331258:qend_sum=565.0:qstart_avg=1.0:qstart_max=1.0:qstart_min=1.0:qstart_std=0.0:qstart_sum=5.0:ref_name_counter=RS_GCF_014202975.1_protein.faa_NZ_JACHHZ010000003.1_796@PF00015_full_PFAM.312.503--5:scovhsp_avg=59.260000000000005:scovhsp_max=63.4:scovhsp_min=50.8:scovhsp_std=5.508901886946254:scovhsp_sum=296.3:send_avg=125.2:send_max=133.0:send_min=109.0:send_std=10.52140675005011:send_sum=626.0:sstart_avg=13.0:sstart_max=13.0:sstart_min=13.0:sstart_std=0.0:sstart_sum=65.0],e5d4b36e-810f-4c1a-ab2c-008f55cefa10_1@MCPsignal.160.266:5e-09[&&NHX:Sample=rhiztom1:Type=capture:besthit=98.1:bitscore=182.0:capture_class=c__Gammaproteobacteria:capture_domain=d__Bacteria:capture_family=f__Thiobacillaceae:capture_genus=g__PFJX01:capture_order=o__Burkholderiales:capture_phylum=p__Proteobacteria:capture_species=s__PFJX01 sp903918705:evalue=8.93e-60:gapopen=0.0:heptad=MCP-36H:length=106.0:mismatch=2.0:qcovhsp=100.0:qend=106.0:qstart=1.0:ref_name=RS_GCF_014202975.1_protein.faa_NZ_JACHHZ010000003.1_796@PF00015_full_PFAM.312.503:scovhsp=55.5:send=118.0:sstart=13.0])0.621:1.8e-08[&&NHX:Sample_counter=rhiztom1--8||rhiztom2--3:Type_counter=capture--11:besthit_avg=97.3:besthit_max=98.1:besthit_min=96.3:besthit_std=0.6196773353931854:besthit_sum=583.8:bitscore_avg=190.66666666666666:bitscore_max=207.0:bitscore_min=166.0:bitscore_std=17.929491533969017:bitscore_sum=1144.0:capture_class_counter=c__Gammaproteobacteria--8||c__Phycisphaerae--2||c__Verrucomicrobiae--1:capture_domain_counter=d__Bacteria--11:capture_family_counter=f__Aeromonadaceae--2||f__Anaerohalosphaeraceae--2||f__Burkholderiaceae--2||f__Opitutaceae--1||f__Rhodanobacteraceae--1||f__Thiobacillaceae--3:capture_genus_counter=g__Aeromonas--2||g__Burkholderia--1||g__CAJCBL01--1||g__Dyella--1||g__JAFGGE01--2||g__Janthinobacterium--1||g__PFJX01--3:capture_order_counter=o__Burkholderiales--5||o__Enterobacterales--2||o__Opitutales--1||o__Sedimentisphaerales--2||o__Xanthomonadales--1:capture_phylum_counter=p__Planctomycetota--2||p__Proteobacteria--8||p__Verrucomicrobiota--1:capture_species_counter=s__Aeromonas sp900156095--2||s__Burkholderia sp018375725--1||s__CAJCBL01 sp903960515--1||s__Dyella sp004296575--1||s__JAFGGE01 sp016930745--2||s__Janthinobacterium sp003133225--1||s__PFJX01 sp903918705--3:evalue_avg=2.4834816550000053e-54:evalue_max=1.49e-53:evalue_min=5.28e-69:evalue_std=6.082826875588543e-54:evalue_sum=1.4900889930000031e-53:gapopen_avg=0.16666666666666666:gapopen_max=1.0:gapopen_min=0.0:gapopen_std=0.408248290463863:gapopen_sum=1.0:gtdb_class_counter=:gtdb_domain_counter=:gtdb_family_counter=:gtdb_genus_counter=:gtdb_order_counter=:gtdb_phylum_counter=:gtdb_species_counter=:heptad_counter=MCP-36H--11:lbd_counter=:length_avg=112.0:length_max=121.0:length_min=97.0:length_std=9.85900603509299:length_sum=672.0:mismatch_avg=2.8333333333333335:mismatch_max=3.0:mismatch_min=2.0:mismatch_std=0.40824829046386296:mismatch_sum=17.0:name=N1006306:qcovhsp_avg=99.06666666666666:qcovhsp_max=100.0:qcovhsp_min=96.0:qcovhsp_std=1.6329931618554514:qcovhsp_sum=594.4:qend_avg=111.83333333333333:qend_max=121.0:qend_min=97.0:qend_std=9.948199167018455:qend_sum=671.0:qstart_avg=1.0:qstart_max=1.0:qstart_min=1.0:qstart_std=0.0:qstart_sum=6.0:ref_name_counter=RS_GCF_014202975.1_protein.faa_NZ_JACHHZ010000003.1_796@PF00015_full_PFAM.312.503--6:scovhsp_avg=58.63333333333333:scovhsp_max=63.4:scovhsp_min=50.8:scovhsp_std=5.160878478192125:scovhsp_sum=351.8:send_avg=124.0:send_max=133.0:send_min=109.0:send_std=9.85900603509299:send_sum=744.0:sstart_avg=13.0:sstart_max=13.0:sstart_min=13.0:sstart_std=0.0:sstart_sum=78.0])0:1.8e-08[&&NHX:Sample_counter=rhiztom1--9||rhiztom2--3:Type_counter=capture--12:besthit_avg=97.3142857142857:besthit_max=98.1:besthit_min=96.3:besthit_std=0.5669467095138397:besthit_sum=681.1999999999999:bitscore_avg=192.0:bitscore_max=207.0:bitscore_min=166.0:bitscore_std=16.743157806499145:bitscore_sum=1344.0:capture_class_counter=c__Alphaproteobacteria--1||c__Gammaproteobacteria--8||c__Phycisphaerae--2||c__Verrucomicrobiae--1:capture_domain_counter=d__Bacteria--12:capture_family_counter=f__Aeromonadaceae--2||f__Anaerohalosphaeraceae--2||f__Burkholderiaceae--2||f__Caulobacteraceae--1||f__Opitutaceae--1||f__Rhodanobacteraceae--1||f__Thiobacillaceae--3:capture_genus_counter=g__Aeromonas--2||g__Burkholderia--1||g__CAJCBL01--1||g__Caulobacter--1||g__Dyella--1||g__JAFGGE01--2||g__Janthinobacterium--1||g__PFJX01--3:capture_order_counter=o__Burkholderiales--5||o__Caulobacterales--1||o__Enterobacterales--2||o__Opitutales--1||o__Sedimentisphaerales--2||o__Xanthomonadales--1:capture_phylum_counter=p__Planctomycetota--2||p__Proteobacteria--9||p__Verrucomicrobiota--1:capture_species_counter=s__Aeromonas sp900156095--2||s__Burkholderia sp018375725--1||s__CAJCBL01 sp903960515--1||s__Caulobacter sp003185805--1||s__Dyella sp004296575--1||s__JAFGGE01 sp016930745--2||s__Janthinobacterium sp003133225--1||s__PFJX01 sp903918705--3:evalue_avg=2.1286985614288616e-54:evalue_max=1.49e-53:evalue_min=5.28e-69:evalue_std=5.631614597049938e-54:evalue_sum=1.4900889930002032e-53:gapopen_avg=0.14285714285714285:gapopen_max=1.0:gapopen_min=0.0:gapopen_std=0.37796447300922725:gapopen_sum=1.0:gtdb_class_counter=:gtdb_domain_counter=:gtdb_family_counter=:gtdb_genus_counter=:gtdb_order_counter=:gtdb_phylum_counter=:gtdb_species_counter=:heptad_counter=MCP-36H--12:lbd_counter=:length_avg=112.71428571428571:length_max=121.0:length_min=97.0:length_std=9.19627253681776:length_sum=789.0:mismatch_avg=2.857142857142857:mismatch_max=3.0:mismatch_min=2.0:mismatch_std=0.37796447300922725:mismatch_sum=20.0:name=N1006307:qcovhsp_avg=99.2:qcovhsp_max=100.0:qcovhsp_min=96.0:qcovhsp_std=1.5318833724101404:qcovhsp_sum=694.4:qend_avg=112.57142857142857:qend_max=121.0:qend_min=97.0:qend_std=9.289010404005062:qend_sum=788.0:qstart_avg=1.0:qstart_max=1.0:qstart_min=1.0:qstart_std=0.0:qstart_sum=7.0:ref_name_counter=RS_GCF_014202975.1_protein.faa_NZ_JACHHZ010000003.1_796@PF00015_full_PFAM.312.503--7:scovhsp_avg=59.01428571428572:scovhsp_max=63.4:scovhsp_min=50.8:scovhsp_std=4.817824049446863:scovhsp_sum=413.1:send_avg=124.71428571428571:send_max=133.0:send_min=109.0:send_std=9.19627253681776:send_sum=873.0:sstart_avg=13.0:sstart_max=13.0:sstart_min=13.0:sstart_std=0.0:sstart_sum=91.0])0.419:1.8e-08[&&NHX:Sample_counter=rhiztom1--10||rhiztom2--3:Type_counter=capture--13:besthit_avg=97.4125:besthit_max=98.1:besthit_min=96.3:besthit_std=0.5938674695827085:besthit_sum=779.3:bitscore_avg=191.125:bitscore_max=207.0:bitscore_min=166.0:bitscore_std=15.697474774170344:bitscore_sum=1529.0:capture_class_counter=c__Alphaproteobacteria--1||c__Gammaproteobacteria--9||c__Phycisphaerae--2||c__Verrucomicrobiae--1:capture_domain_counter=d__Bacteria--13:capture_family_counter=f__Aeromonadaceae--2||f__Anaerohalosphaeraceae--2||f__Burkholderiaceae--2||f__Caulobacteraceae--1||f__Opitutaceae--1||f__Pseudomonadaceae--1||f__Rhodanobacteraceae--1||f__Thiobacillaceae--3:capture_genus_counter=g__Aeromonas--2||g__Burkholderia--1||g__CAJCBL01--1||g__Caulobacter--1||g__Dyella--1||g__JAFGGE01--2||g__Janthinobacterium--1||g__PFJX01--3||g__Pseudomonas_E--1:capture_order_counter=o__Burkholderiales--5||o__Caulobacterales--1||o__Enterobacterales--2||o__Opitutales--1||o__Pseudomonadales--1||o__Sedimentisphaerales--2||o__Xanthomonadales--1:capture_phylum_counter=p__Planctomycetota--2||p__Proteobacteria--10||p__Verrucomicrobiota--1:capture_species_counter=s__Aeromonas sp900156095--2||s__Burkholderia sp018375725--1||s__CAJCBL01 sp903960515--1||s__Caulobacter sp003185805--1||s__Dyella sp004296575--1||s__JAFGGE01 sp016930745--2||s__Janthinobacterium sp003133225--1||s__PFJX01 sp903918705--3||s__Pseudomonas_E gingeri_B--1:evalue_avg=1.862611341500254e-54:evalue_max=1.49e-53:evalue_min=5.28e-69:evalue_std=5.267900540068236e-54:evalue_sum=1.4900890732002033e-53:gapopen_avg=0.125:gapopen_max=1.0:gapopen_min=0.0:gapopen_std=0.3535533905932738:gapopen_sum=1.0:gtdb_class_counter=:gtdb_domain_counter=:gtdb_family_counter=:gtdb_genus_counter=:gtdb_order_counter=:gtdb_phylum_counter=:gtdb_species_counter=:heptad_counter=MCP-36H--13:lbd_counter=:length_avg=112.0:length_max=121.0:length_min=97.0:length_std=8.750510189207745:length_sum=896.0:mismatch_avg=2.75:mismatch_max=3.0:mismatch_min=2.0:mismatch_std=0.4629100498862757:mismatch_sum=22.0:name=N1006308:qcovhsp_avg=99.3:qcovhsp_max=100.0:qcovhsp_min=96.0:qcovhsp_std=1.4461772268392867:qcovhsp_sum=794.4:qend_avg=111.875:qend_max=121.0:qend_min=97.0:qend_std=8.822657519947473:qend_sum=895.0:qstart_avg=1.0:qstart_max=1.0:qstart_min=1.0:qstart_std=0.0:qstart_sum=8.0:ref_name_counter=RS_GCF_014202975.1_protein.faa_NZ_JACHHZ010000003.1_796@PF00015_full_PFAM.312.503--8:scovhsp_avg=58.6375:scovhsp_max=63.4:scovhsp_min=50.8:scovhsp_std=4.585984081961035:scovhsp_sum=469.1:send_avg=124.0:send_max=133.0:send_min=109.0:send_std=8.750510189207745:send_sum=992.0:sstart_avg=13.0:sstart_max=13.0:sstart_min=13.0:sstart_std=0.0:sstart_sum=104.0],249b1b9f-4b01-45b1-a965-2e2e9a6ab999_6@MCPsignal.108.238:5e-09[&&NHX:Sample=rhiztom1:Type=capture:besthit=95.4:bitscore=219.0:capture_class=c__Phycisphaerae:capture_domain=d__Bacteria:capture_family=f__Anaerohalosphaeraceae:capture_genus=g__JAFGGE01:capture_order=o__Sedimentisphaerales:capture_phylum=p__Planctomycetota:capture_species=s__JAFGGE01 sp016930745:evalue=1.02e-73:gapopen=0.0:heptad=MCP-36H:length=130.0:mismatch=6.0:qcovhsp=100.0:qend=130.0:qstart=1.0:ref_name=RS_GCF_001579945.1_protein.faa_NZ_CP011971.1_1154@PF00015_full_PFAM.316.513:scovhsp=66.0:send=138.0:sstart=9.0])0.749:1.8e-08[&&NHX:Sample_counter=rhiztom1--11||rhiztom2--3:Type_counter=capture--14:besthit_avg=97.18888888888888:besthit_max=98.1:besthit_min=95.4:besthit_std=0.8709828420302587:besthit_sum=874.6999999999999:bitscore_avg=194.22222222222223:bitscore_max=219.0:bitscore_min=166.0:bitscore_std=17.376548691971152:bitscore_sum=1748.0:capture_class_counter=c__Alphaproteobacteria--1||c__Gammaproteobacteria--9||c__Phycisphaerae--3||c__Verrucomicrobiae--1:capture_domain_counter=d__Bacteria--14:capture_family_counter=f__Aeromonadaceae--2||f__Anaerohalosphaeraceae--3||f__Burkholderiaceae--2||f__Caulobacteraceae--1||f__Opitutaceae--1||f__Pseudomonadaceae--1||f__Rhodanobacteraceae--1||f__Thiobacillaceae--3:capture_genus_counter=g__Aeromonas--2||g__Burkholderia--1||g__CAJCBL01--1||g__Caulobacter--1||g__Dyella--1||g__JAFGGE01--3||g__Janthinobacterium--1||g__PFJX01--3||g__Pseudomonas_E--1:capture_order_counter=o__Burkholderiales--5||o__Caulobacterales--1||o__Enterobacterales--2||o__Opitutales--1||o__Pseudomonadales--1||o__Sedimentisphaerales--3||o__Xanthomonadales--1:capture_phylum_counter=p__Planctomycetota--3||p__Proteobacteria--10||p__Verrucomicrobiota--1:capture_species_counter=s__Aeromonas sp900156095--2||s__Burkholderia sp018375725--1||s__CAJCBL01 sp903960515--1||s__Caulobacter sp003185805--1||s__Dyella sp004296575--1||s__JAFGGE01 sp016930745--3||s__Janthinobacterium sp003133225--1||s__PFJX01 sp903918705--3||s__Pseudomonas_E gingeri_B--1:evalue_avg=1.6556545257780034e-54:evalue_max=1.49e-53:evalue_min=1.02e-73:evalue_std=4.966629561353438e-54:evalue_sum=1.490089073200203e-53:gapopen_avg=0.1111111111111111:gapopen_max=1.0:gapopen_min=0.0:gapopen_std=0.3333333333333333:gapopen_sum=1.0:gtdb_class_counter=:gtdb_domain_counter=:gtdb_family_counter=:gtdb_genus_counter=:gtdb_order_counter=:gtdb_phylum_counter=:gtdb_species_counter=:heptad_counter=MCP-36H--14:lbd_counter=:length_avg=114.0:length_max=130.0:length_min=97.0:length_std=10.14889156509222:length_sum=1026.0:mismatch_avg=3.111111111111111:mismatch_max=6.0:mismatch_min=2.0:mismatch_std=1.1666666666666667:mismatch_sum=28.0:name=N1006310:qcovhsp_avg=99.37777777777778:qcovhsp_max=100.0:qcovhsp_min=96.0:qcovhsp_std=1.372750685464933:qcovhsp_sum=894.4:qend_avg=113.88888888888889:qend_max=130.0:qend_min=97.0:qend_std=10.227957328377505:qend_sum=1025.0:qstart_avg=1.0:qstart_max=1.0:qstart_min=1.0:qstart_std=0.0:qstart_sum=9.0:ref_name_counter=RS_GCF_001579945.1_protein.faa_NZ_CP011971.1_1154@PF00015_full_PFAM.316.513--1||RS_GCF_014202975.1_protein.faa_NZ_JACHHZ010000003.1_796@PF00015_full_PFAM.312.503--8:scovhsp_avg=59.45555555555555:scovhsp_max=66.0:scovhsp_min=50.8:scovhsp_std=4.942193620021151:scovhsp_sum=535.0999999999999:send_avg=125.55555555555556:send_max=138.0:send_min=109.0:send_std=9.422196016735047:send_sum=1130.0:sstart_avg=12.555555555555555:sstart_max=13.0:sstart_min=9.0:sstart_std=1.3333333333333335:sstart_sum=113.0])0.922:0.00969629[&&NHX:Sample_counter=rhizpot1--1||rhizpot2--1||rhiztom1--40||rhiztom2--14||rhiztom3--6:Type_counter=capture--62:besthit_avg=93.31111111111112:besthit_max=98.1:besthit_min=72.2:besthit_std=6.776789195103519:besthit_sum=2519.4:bitscore_avg=198.8148148148148:bitscore_max=227.0:bitscore_min=153.0:bitscore_std=19.959645898348608:bitscore_sum=5368.0:capture_class_counter=c__Alphaproteobacteria--5||c__Bacilli--12||c__Desulfovibrionia--9||c__Gammaproteobacteria--27||c__Phycisphaerae--6||c__Syntrophia--1||c__Verrucomicrobiae--2:capture_domain_counter=d__Bacteria--62:capture_family_counter=f__Aeromonadaceae--2||f__Alteromonadaceae--1||f__Anaerohalosphaeraceae--6||f__Beijerinckiaceae--2||f__Burkholderiaceae--4||f__Caulobacteraceae--1||f__Desulfovibrionaceae--9||f__Opitutaceae--2||f__Paenibacillaceae--12||f__Pseudomonadaceae--11||f__Rhizobiaceae--2||f__Rhodanobacteraceae--5||f__Thiobacillaceae--4||f__UBA4778--1:capture_genus_counter=g__Aeromonas--2||g__Bosea--2||g__Burkholderia--2||g__CAJCBL01--2||g__Caulobacter--1||g__Cohnella--12||g__Dyella--4||g__Humidesulfovibrio--8||g__JAFGGE01--6||g__Janthinobacterium--2||g__Megalodesulfovibrio--1||g__Neorhizobium--2||g__PFJX01--4||g__Pseudomonas_E--11||g__Rheinheimera--1||g__Rhodanobacter--1||g__UBA2207--1:capture_order_counter=o__Burkholderiales--8||o__Caulobacterales--1||o__Desulfovibrionales--9||o__Enterobacterales--3||o__Opitutales--2||o__Paenibacillales--12||o__Pseudomonadales--11||o__Rhizobiales--4||o__Sedimentisphaerales--6||o__Syntrophales--1||o__Xanthomonadales--5:capture_phylum_counter=p__Desulfobacterota--1||p__Desulfobacterota_I--9||p__Firmicutes--12||p__Planctomycetota--6||p__Proteobacteria--32||p__Verrucomicrobiota--2:capture_species_counter=s__Aeromonas sp900156095--2||s__Bosea sp001556125--2||s__Burkholderia sp018375725--2||s__CAJCBL01 sp903960515--2||s__Caulobacter sp003185805--1||s__Cohnella lubricantis--9||s__Cohnella sp003208555--3||s__Dyella jiangningensis--1||s__Dyella sp004296575--3||s__Humidesulfovibrio mexicanus--8||s__JAFGGE01 sp016930745--6||s__Janthinobacterium sp002002885--1||s__Janthinobacterium sp003133225--1||s__Megalodesulfovibrio gigas--1||s__Neorhizobium sp900111905--2||s__PFJX01 sp903918705--4||s__Pseudomonas_E gingeri_B--1||s__Pseudomonas_E oleovorans_B--10||s__Rheinheimera sp017824735--1||s__Rhodanobacter sp001426645--1||s__UBA2207 sp002418885--1:evalue_avg=1.7296366647336275e-49:evalue_max=4.67e-48:evalue_min=1.01e-76:evalue_std=8.987417784453553e-49:evalue_sum=4.6700189947807946e-48:gapopen_avg=0.14814814814814814:gapopen_max=2.0:gapopen_min=0.0:gapopen_std=0.45604518194714877:gapopen_sum=4.0:gtdb_class_counter=:gtdb_domain_counter=:gtdb_family_counter=:gtdb_genus_counter=:gtdb_order_counter=:gtdb_phylum_counter=:gtdb_species_counter=:heptad_counter=MCP-36H--62:lbd_counter=4HB_MCP_1--1:length_avg=122.70370370370371:length_max=151.0:length_min=97.0:length_std=12.910385845437103:length_sum=3313.0:mismatch_avg=8.518518518518519:mismatch_max=38.0:mismatch_min=2.0:mismatch_std=9.34538294219035:mismatch_sum=230.0:name=N1006311:qcovhsp_avg=99.06296296296296:qcovhsp_max=100.0:qcovhsp_min=96.0:qcovhsp_std=1.3024084636809639:qcovhsp_sum=2674.7:qend_avg=122.85185185185185:qend_max=152.0:qend_min=97.0:qend_std=13.06110992958074:qend_sum=3317.0:qstart_avg=1.2592592592592593:qstart_max=3.0:qstart_min=1.0:qstart_std=0.6558958989042621:qstart_sum=34.0:ref_name_counter=GB_GCA_013362045.1_protein.faa_JABFWW010000090.1_6@PF00015_full_PFAM.319.508--2||RS_GCF_001579945.1_protein.faa_NZ_CP011971.1_1154@PF00015_full_PFAM.316.513--10||RS_GCF_014202975.1_protein.faa_NZ_JACHHZ010000003.1_796@PF00015_full_PFAM.312.503--15:scovhsp_avg=63.51481481481482:scovhsp_max=79.9:scovhsp_min=50.8:scovhsp_std=6.389456682313192:scovhsp_sum=1714.9:send_avg=134.03703703703704:send_max=165.0:send_min=109.0:send_std=12.813699044026404:send_sum=3619.0:sstart_avg=12.37037037037037:sstart_max=23.0:sstart_min=9.0:sstart_std=3.248054425322573:sstart_sum=334.0],((((30d6274b-6c26-4c25-9915-2650f59487e4_2@MCPsignal.288.359:0.012905[&&NHX:Sample=rhizpot1:Type=capture:capture_class=c__Gammaproteobacteria:capture_domain=d__Bacteria:capture_family=f__Burkholderiaceae:capture_genus=g__Massilia:capture_order=o__Burkholderiales:capture_phylum=p__Proteobacteria:capture_species=s__Massilia sp014171595:heptad=MCP-36H],(2c0ec2dd-7abf-58d6-a693-b1d995cef415_6@MCPsignal.478.563:0.580127[&&NHX:Sample=rhizpot3:Type=capture:capture_class=c__Gammaproteobacteria:capture_domain=d__Bacteria:capture_family=f__Enterobacteriaceae:capture_genus=g__Citrobacter_B:capture_order=o__Enterobacterales:capture_phylum=p__Proteobacteria:capture_species=s__Citrobacter_B koseri:heptad=MCP-36H],(080f13d2-2698-4c79-aaef-945992193253_4@MCPsignal.337.403:0.0116676[&&NHX:Sample=rhizpot1:Type=capture:capture_class=c__Negativicutes:capture_domain=d__Bacteria:capture_family=f__Selenomonadaceae:capture_genus=g__Selenomonas_A:capture_order=o__Selenomonadales:capture_phylum=p__Firmicutes_C:capture_species=s__Selenomonas_A sp000686945:heptad=MCP-36H],((80ec0cdd-4cde-454b-8106-ab7c263aaa8a_3@MCPsignal.164.221:0.025366[&&NHX:Sample=rhiztom3:Type=capture:capture_class=c__Desulfobacteria:capture_domain=d__Bacteria:capture_family=f__JAABRJ01:capture_genus=g__JAABRJ01:capture_order=o__Desulfobacterales:capture_phylum=p__Desulfobacterota:capture_species=s__JAABRJ01 sp011390985:heptad=MCP-36H],07e5c775-55cd-41f1-9d8b-4c75469828f7_3@MCPsignal.325.415:5e-09[&&NHX:Sample=rhiztom3:Type=capture:capture_class=c__Gammaproteobacteria:capture_domain=d__Bacteria:capture_family=f__Thiobacillaceae:capture_genus=g__PFJX01:capture_order=o__Burkholderiales:capture_phylum=p__Proteobacteria:capture_species=s__PFJX01 sp903918705:heptad=MCP-36H])0:5e-09[&&NHX:Sample_counter=rhiztom3--2:Type_counter=capture--2:capture_class_counter=c__Desulfobacteria--1||c__Gammaproteobacteria--1:capture_domain_counter=d__Bacteria--2:capture_family_counter=f__JAABRJ01--1||f__Thiobacillaceae--1:capture_genus_counter=g__JAABRJ01--1||g__PFJX01--1:capture_order_counter=o__Burkholderiales--1||o__Desulfobacterales--1:capture_phylum_counter=p__Desulfobacterota--1||p__Proteobacteria--1:capture_species_counter=s__JAABRJ01 sp011390985--1||s__PFJX01 sp903918705--1:gtdb_class_counter=:gtdb_domain_counter=:gtdb_family_counter=:gtdb_genus_counter=:gtdb_order_counter=:gtdb_phylum_counter=:gtdb_species_counter=:heptad_counter=MCP-36H--2:lbd_counter=:name=N1006317:ref_name_counter=],edfd62b4-2ef7-4984-a216-4052e7f4c305_5@MCPsignal.476.540:0.0510033[&&NHX:Sample=rhiztom3:Type=capture:capture_class=c__Anaerolineae:capture_domain=d__Bacteria:capture_family=f__UBA4142:capture_genus=g__JACRMI01:capture_order=o__UBA4142:capture_phylum=p__Chloroflexota:capture_species=s__JACRMI01 sp016215025:heptad=MCP-36H])0.814:0.071069[&&NHX:Sample_counter=rhiztom3--3:Type_counter=capture--3:capture_class_counter=c__Anaerolineae--1||c__Desulfobacteria--1||c__Gammaproteobacteria--1:capture_domain_counter=d__Bacteria--3:capture_family_counter=f__JAABRJ01--1||f__Thiobacillaceae--1||f__UBA4142--1:capture_genus_counter=g__JAABRJ01--1||g__JACRMI01--1||g__PFJX01--1:capture_order_counter=o__Burkholderiales--1||o__Desulfobacterales--1||o__UBA4142--1:capture_phylum_counter=p__Chloroflexota--1||p__Desulfobacterota--1||p__Proteobacteria--1:capture_species_counter=s__JAABRJ01 sp011390985--1||s__JACRMI01 sp016215025--1||s__PFJX01 sp903918705--1:gtdb_class_counter=:gtdb_domain_counter=:gtdb_family_counter=:gtdb_genus_counter=:gtdb_order_counter=:gtdb_phylum_counter=:gtdb_species_counter=:heptad_counter=MCP-36H--3:lbd_counter=:name=N1006319:ref_name_counter=])0.607:0.0544417[&&NHX:Sample_counter=rhizpot1--1||rhiztom3--3:Type_counter=capture--4:capture_class_counter=c__Anaerolineae--1||c__Desulfobacteria--1||c__Gammaproteobacteria--1||c__Negativicutes--1:capture_domain_counter=d__Bacteria--4:capture_family_counter=f__JAABRJ01--1||f__Selenomonadaceae--1||f__Thiobacillaceae--1||f__UBA4142--1:capture_genus_counter=g__JAABRJ01--1||g__JACRMI01--1||g__PFJX01--1||g__Selenomonas_A--1:capture_order_counter=o__Burkholderiales--1||o__Desulfobacterales--1||o__Selenomonadales--1||o__UBA4142--1:capture_phylum_counter=p__Chloroflexota--1||p__Desulfobacterota--1||p__Firmicutes_C--1||p__Proteobacteria--1:capture_species_counter=s__JAABRJ01 sp011390985--1||s__JACRMI01 sp016215025--1||s__PFJX01 sp903918705--1||s__Selenomonas_A sp000686945--1:gtdb_class_counter=:gtdb_domain_counter=:gtdb_family_counter=:gtdb_genus_counter=:gtdb_order_counter=:gtdb_phylum_counter=:gtdb_species_counter=:heptad_counter=MCP-36H--4:lbd_counter=:name=N1006320:ref_name_counter=])0.74:0.0222361[&&NHX:Sample_counter=rhizpot1--1||rhizpot3--1||rhiztom3--3:Type_counter=capture--5:capture_class_counter=c__Anaerolineae--1||c__Desulfobacteria--1||c__Gammaproteobacteria--2||c__Negativicutes--1:capture_domain_counter=d__Bacteria--5:capture_family_counter=f__Enterobacteriaceae--1||f__JAABRJ01--1||f__Selenomonadaceae--1||f__Thiobacillaceae--1||f__UBA4142--1:capture_genus_counter=g__Citrobacter_B--1||g__JAABRJ01--1||g__JACRMI01--1||g__PFJX01--1||g__Selenomonas_A--1:capture_order_counter=o__Burkholderiales--1||o__Desulfobacterales--1||o__Enterobacterales--1||o__Selenomonadales--1||o__UBA4142--1:capture_phylum_counter=p__Chloroflexota--1||p__Desulfobacterota--1||p__Firmicutes_C--1||p__Proteobacteria--2:capture_species_counter=s__Citrobacter_B koseri--1||s__JAABRJ01 sp011390985--1||s__JACRMI01 sp016215025--1||s__PFJX01 sp903918705--1||s__Selenomonas_A sp000686945--1:gtdb_class_counter=:gtdb_domain_counter=:gtdb_family_counter=:gtdb_genus_counter=:gtdb_order_counter=:gtdb_phylum_counter=:gtdb_species_counter=:heptad_counter=MCP-36H--5:lbd_counter=:name=N1006321:ref_name_counter=])0:5e-09[&&NHX:Sample_counter=rhizpot1--2||rhizpot3--1||rhiztom3--3:Type_counter=capture--6:capture_class_counter=c__Anaerolineae--1||c__Desulfobacteria--1||c__Gammaproteobacteria--3||c__Negativicutes--1:capture_domain_counter=d__Bacteria--6:capture_family_counter=f__Burkholderiaceae--1||f__Enterobacteriaceae--1||f__JAABRJ01--1||f__Selenomonadaceae--1||f__Thiobacillaceae--1||f__UBA4142--1:capture_genus_counter=g__Citrobacter_B--1||g__JAABRJ01--1||g__JACRMI01--1||g__Massilia--1||g__PFJX01--1||g__Selenomonas_A--1:capture_order_counter=o__Burkholderiales--2||o__Desulfobacterales--1||o__Enterobacterales--1||o__Selenomonadales--1||o__UBA4142--1:capture_phylum_counter=p__Chloroflexota--1||p__Desulfobacterota--1||p__Firmicutes_C--1||p__Proteobacteria--3:capture_species_counter=s__Citrobacter_B koseri--1||s__JAABRJ01 sp011390985--1||s__JACRMI01 sp016215025--1||s__Massilia sp014171595--1||s__PFJX01 sp903918705--1||s__Selenomonas_A sp000686945--1:gtdb_class_counter=:gtdb_domain_counter=:gtdb_family_counter=:gtdb_genus_counter=:gtdb_order_counter=:gtdb_phylum_counter=:gtdb_species_counter=:heptad_counter=MCP-36H--6:lbd_counter=:name=N1006322:ref_name_counter=],(((((((6c3b8a55-20c0-4002-bfaa-7e2bf155a05f_1@MCPsignal.210.268:5e-09[&&NHX:Sample=rhizpot2:Type=capture:capture_class=c__Thermoplasmata:capture_domain=d__Archaea:capture_family=f__Methanomassiliicoccaceae:capture_genus=g__UBA6:capture_order=o__Methanomassiliicoccales:capture_phylum=p__Thermoplasmatota:capture_species=s__UBA6 sp002508545:heptad=MCP-36H],(((e44fcf7f-53fc-445c-9ea1-a1494f451498_6@MCPsignal.156.202:5e-09[&&NHX:Sample=rhiztom1:Type=capture:capture_class=c__Gammaproteobacteria:capture_domain=d__Bacteria:capture_family=f__Burkholderiaceae:capture_genus=g__Acidovorax:capture_order=o__Burkholderiales:capture_phylum=p__Proteobacteria:capture_species=s__Acidovorax sp018828125:heptad=MCP-36H],fae395e9-80ac-485d-95f4-453bc4093bcf_3@MCPsignal.1.133.182:5e-09[&&NHX:Sample=rhizpot2:Type=capture:capture_class=c__Alphaproteobacteria:capture_domain=d__Bacteria:capture_family=f__Rhizobiaceae:capture_genus=g__Neorhizobium:capture_order=o__Rhizobiales:capture_phylum=p__Proteobacteria:capture_species=s__Neorhizobium cerealis:heptad=MCP-36H])0.881:0.0293249[&&NHX:Sample_counter=rhizpot2--1||rhiztom1--1:Type_counter=capture--2:capture_class_counter=c__Alphaproteobacteria--1||c__Gammaproteobacteria--1:capture_domain_counter=d__Bacteria--2:capture_family_counter=f__Burkholderiaceae--1||f__Rhizobiaceae--1:capture_genus_counter=g__Acidovorax--1||g__Neorhizobium--1:capture_order_counter=o__Burkholderiales--1||o__Rhizobiales--1:capture_phylum_counter=p__Proteobacteria--2:capture_species_counter=s__Acidovorax sp018828125--1||s__Neorhizobium cerealis--1:gtdb_class_counter=:gtdb_domain_counter=:gtdb_family_counter=:gtdb_genus_counter=:gtdb_order_counter=:gtdb_phylum_counter=:gtdb_species_counter=:heptad_counter=MCP-36H--2:lbd_counter=:name=N1006326:ref_name_counter=],((4a54bac9-5ea7-59ba-a329-138695835f10_6@MCPsignal.409.467:0.018685[&&NHX:Sample=rhizpot3:Type=capture:capture_class=c__Gammaproteobacteria:capture_domain=d__Bacteria:capture_family=f__Pseudomonadaceae:capture_genus=g__Pseudomonas_E:capture_order=o__Pseudomonadales:capture_phylum=p__Proteobacteria:capture_species=s__Pseudomonas_E frederiksbergensis_I:heptad=MCP-36H],e531e45e-5281-574f-8df6-318a12f09fb3_4@MCPsignal.528.581:5e-09[&&NHX:Sample=rhizpot1:Type=capture:capture_class=c__Desulfobacteria:capture_domain=d__Bacteria:capture_family=f__JAABRJ01:capture_genus=g__JAABRJ01:capture_order=o__Desulfobacterales:capture_phylum=p__Desulfobacterota:capture_species=s__JAABRJ01 sp011390985:heptad=MCP-36H])0.668:0.0140054[&&NHX:Sample_counter=rhizpot1--1||rhizpot3--1:Type_counter=capture--2:capture_class_counter=c__Desulfobacteria--1||c__Gammaproteobacteria--1:capture_domain_counter=d__Bacteria--2:capture_family_counter=f__JAABRJ01--1||f__Pseudomonadaceae--1:capture_genus_counter=g__JAABRJ01--1||g__Pseudomonas_E--1:capture_order_counter=o__Desulfobacterales--1||o__Pseudomonadales--1:capture_phylum_counter=p__Desulfobacterota--1||p__Proteobacteria--1:capture_species_counter=s__JAABRJ01 sp011390985--1||s__Pseudomonas_E frederiksbergensis_I--1:gtdb_class_counter=:gtdb_domain_counter=:gtdb_family_counter=:gtdb_genus_counter=:gtdb_order_counter=:gtdb_phylum_counter=:gtdb_species_counter=:heptad_counter=MCP-36H--2:lbd_counter=:name=N1006329:ref_name_counter=],d19a37d1-855a-45a3-b8f5-07753a287a76_6@MCPsignal.305.403:0.0971231[&&NHX:Sample=rhiztom2:Type=capture:besthit=66.7:bitscore=98.6:capture_class=c__Gammaproteobacteria:capture_domain=d__Bacteria:capture_family=f__Enterobacteriaceae:capture_genus=g__Symbiopectobacterium:capture_order=o__Enterobacterales:capture_phylum=p__Proteobacteria:capture_species=s__Symbiopectobacterium sp015762685:evalue=9.43e-27:gapopen=3.0:heptad=MCP-36H:length=99.0:mismatch=27.0:qcovhsp=98.0:qend=96.0:qstart=1.0:ref_name=RS_GCF_014202975.1_protein.faa_NZ_JACHHZ010000003.1_796@PF00015_full_PFAM.312.503:scovhsp=50.3:send=108.0:sstart=13.0])0.71:0.0616415[&&NHX:Sample_counter=rhizpot1--1||rhizpot3--1||rhiztom2--1:Type_counter=capture--3:besthit_avg=66.7:besthit_max=66.7:besthit_min=66.7:besthit_std=0:besthit_sum=66.7:bitscore_avg=98.6:bitscore_max=98.6:bitscore_min=98.6:bitscore_std=0:bitscore_sum=98.6:capture_class_counter=c__Desulfobacteria--1||c__Gammaproteobacteria--2:capture_domain_counter=d__Bacteria--3:capture_family_counter=f__Enterobacteriaceae--1||f__JAABRJ01--1||f__Pseudomonadaceae--1:capture_genus_counter=g__JAABRJ01--1||g__Pseudomonas_E--1||g__Symbiopectobacterium--1:capture_order_counter=o__Desulfobacterales--1||o__Enterobacterales--1||o__Pseudomonadales--1:capture_phylum_counter=p__Desulfobacterota--1||p__Proteobacteria--2:capture_species_counter=s__JAABRJ01 sp011390985--1||s__Pseudomonas_E frederiksbergensis_I--1||s__Symbiopectobacterium sp015762685--1:evalue_avg=9.43e-27:evalue_max=9.43e-27:evalue_min=9.43e-27:evalue_std=0:evalue_sum=9.43e-27:gapopen_avg=3.0:gapopen_max=3.0:gapopen_min=3.0:gapopen_std=0:gapopen_sum=3.0:gtdb_class_counter=:gtdb_domain_counter=:gtdb_family_counter=:gtdb_genus_counter=:gtdb_order_counter=:gtdb_phylum_counter=:gtdb_species_counter=:heptad_counter=MCP-36H--3:lbd_counter=:length_avg=99.0:length_max=99.0:length_min=99.0:length_std=0:length_sum=99.0:mismatch_avg=27.0:mismatch_max=27.0:mismatch_min=27.0:mismatch_std=0:mismatch_sum=27.0:name=N1006331:qcovhsp_avg=98.0:qcovhsp_max=98.0:qcovhsp_min=98.0:qcovhsp_std=0:qcovhsp_sum=98.0:qend_avg=96.0:qend_max=96.0:qend_min=96.0:qend_std=0:qend_sum=96.0:qstart_avg=1.0:qstart_max=1.0:qstart_min=1.0:qstart_std=0:qstart_sum=1.0:ref_name_counter=RS_GCF_014202975.1_protein.faa_NZ_JACHHZ010000003.1_796@PF00015_full_PFAM.312.503--1:scovhsp_avg=50.3:scovhsp_max=50.3:scovhsp_min=50.3:scovhsp_std=0:scovhsp_sum=50.3:send_avg=108.0:send_max=108.0:send_min=108.0:send_std=0:send_sum=108.0:sstart_avg=13.0:sstart_max=13.0:sstart_min=13.0:sstart_std=0:sstart_sum=13.0])0:5e-09[&&NHX:Sample_counter=rhizpot1--1||rhizpot2--1||rhizpot3--1||rhiztom1--1||rhiztom2--1:Type_counter=capture--5:besthit_avg=66.7:besthit_max=66.7:besthit_min=66.7:besthit_std=0:besthit_sum=66.7:bitscore_avg=98.6:bitscore_max=98.6:bitscore_min=98.6:bitscore_std=0:bitscore_sum=98.6:capture_class_counter=c__Alphaproteobacteria--1||c__Desulfobacteria--1||c__Gammaproteobacteria--3:capture_domain_counter=d__Bacteria--5:capture_family_counter=f__Burkholderiaceae--1||f__Enterobacteriaceae--1||f__JAABRJ01--1||f__Pseudomonadaceae--1||f__Rhizobiaceae--1:capture_genus_counter=g__Acidovorax--1||g__JAABRJ01--1||g__Neorhizobium--1||g__Pseudomonas_E--1||g__Symbiopectobacterium--1:capture_order_counter=o__Burkholderiales--1||o__Desulfobacterales--1||o__Enterobacterales--1||o__Pseudomonadales--1||o__Rhizobiales--1:capture_phylum_counter=p__Desulfobacterota--1||p__Proteobacteria--4:capture_species_counter=s__Acidovorax sp018828125--1||s__JAABRJ01 sp011390985--1||s__Neorhizobium cerealis--1||s__Pseudomonas_E frederiksbergensis_I--1||s__Symbiopectobacterium sp015762685--1:evalue_avg=9.43e-27:evalue_max=9.43e-27:evalue_min=9.43e-27:evalue_std=0:evalue_sum=9.43e-27:gapopen_avg=3.0:gapopen_max=3.0:gapopen_min=3.0:gapopen_std=0:gapopen_sum=3.0:gtdb_class_counter=:gtdb_domain_counter=:gtdb_family_counter=:gtdb_genus_counter=:gtdb_order_counter=:gtdb_phylum_counter=:gtdb_species_counter=:heptad_counter=MCP-36H--5:lbd_counter=:length_avg=99.0:length_max=99.0:length_min=99.0:length_std=0:length_sum=99.0:mismatch_avg=27.0:mismatch_max=27.0:mismatch_min=27.0:mismatch_std=0:mismatch_sum=27.0:name=N1006332:qcovhsp_avg=98.0:qcovhsp_max=98.0:qcovhsp_min=98.0:qcovhsp_std=0:qcovhsp_sum=98.0:qend_avg=96.0:qend_max=96.0:qend_min=96.0:qend_std=0:qend_sum=96.0:qstart_avg=1.0:qstart_max=1.0:qstart_min=1.0:qstart_std=0:qstart_sum=1.0:ref_name_counter=RS_GCF_014202975.1_protein.faa_NZ_JACHHZ010000003.1_796@PF00015_full_PFAM.312.503--1:scovhsp_avg=50.3:scovhsp_max=50.3:scovhsp_min=50.3:scovhsp_std=0:scovhsp_sum=50.3:send_avg=108.0:send_max=108.0:send_min=108.0:send_std=0:send_sum=108.0:sstart_avg=13.0:sstart_max=13.0:sstart_min=13.0:sstart_std=0:sstart_sum=13.0],6b89053f-cb15-4fb2-bf31-07b838fdf391_6@MCPsignal.318.379:0.0320323[&&NHX:Sample=rhizpot1:Type=capture:capture_class=c__Desulfobacteria:capture_domain=d__Bacteria:capture_family=f__JAABRJ01:capture_genus=g__JAABRJ01:capture_order=o__Desulfobacterales:capture_phylum=p__Desulfobacterota:capture_species=s__JAABRJ01 sp011390985:heptad=MCP-36H])0.875:0.0818716[&&NHX:Sample_counter=rhizpot1--2||rhizpot2--1||rhizpot3--1||rhiztom1--1||rhiztom2--1:Type_counter=capture--6:besthit_avg=66.7:besthit_max=66.7:besthit_min=66.7:besthit_std=0:besthit_sum=66.7:bitscore_avg=98.6:bitscore_max=98.6:bitscore_min=98.6:bitscore_std=0:bitscore_sum=98.6:capture_class_counter=c__Alphaproteobacteria--1||c__Desulfobacteria--2||c__Gammaproteobacteria--3:capture_domain_counter=d__Bacteria--6:capture_family_counter=f__Burkholderiaceae--1||f__Enterobacteriaceae--1||f__JAABRJ01--2||f__Pseudomonadaceae--1||f__Rhizobiaceae--1:capture_genus_counter=g__Acidovorax--1||g__JAABRJ01--2||g__Neorhizobium--1||g__Pseudomonas_E--1||g__Symbiopectobacterium--1:capture_order_counter=o__Burkholderiales--1||o__Desulfobacterales--2||o__Enterobacterales--1||o__Pseudomonadales--1||o__Rhizobiales--1:capture_phylum_counter=p__Desulfobacterota--2||p__Proteobacteria--4:capture_species_counter=s__Acidovorax sp018828125--1||s__JAABRJ01 sp011390985--2||s__Neorhizobium cerealis--1||s__Pseudomonas_E frederiksbergensis_I--1||s__Symbiopectobacterium sp015762685--1:evalue_avg=9.43e-27:evalue_max=9.43e-27:evalue_min=9.43e-27:evalue_std=0:evalue_sum=9.43e-27:gapopen_avg=3.0:gapopen_max=3.0:gapopen_min=3.0:gapopen_std=0:gapopen_sum=3.0:gtdb_class_counter=:gtdb_domain_counter=:gtdb_family_counter=:gtdb_genus_counter=:gtdb_order_counter=:gtdb_phylum_counter=:gtdb_species_counter=:heptad_counter=MCP-36H--6:lbd_counter=:length_avg=99.0:length_max=99.0:length_min=99.0:length_std=0:length_sum=99.0:mismatch_avg=27.0:mismatch_max=27.0:mismatch_min=27.0:mismatch_std=0:mismatch_sum=27.0:name=N1006334:qcovhsp_avg=98.0:qcovhsp_max=98.0:qcovhsp_min=98.0:qcovhsp_std=0:qcovhsp_sum=98.0:qend_avg=96.0:qend_max=96.0:qend_min=96.0:qend_std=0:qend_sum=96.0:qstart_avg=1.0:qstart_max=1.0:qstart_min=1.0:qstart_std=0:qstart_sum=1.0:ref_name_counter=RS_GCF_014202975.1_protein.faa_NZ_JACHHZ010000003.1_796@PF00015_full_PFAM.312.503--1:scovhsp_avg=50.3:scovhsp_max=50.3:scovhsp_min=50.3:scovhsp_std=0:scovhsp_sum=50.3:send_avg=108.0:send_max=108.0:send_min=108.0:send_std=0:send_sum=108.0:sstart_avg=13.0:sstart_max=13.0:sstart_min=13.0:sstart_std=0:sstart_sum=13.0])0.769:0.0372697[&&NHX:Sample_counter=rhizpot1--2||rhizpot2--2||rhizpot3--1||rhiztom1--1||rhiztom2--1:Type_counter=capture--7:besthit_avg=66.7:besthit_max=66.7:besthit_min=66.7:besthit_std=0:besthit_sum=66.7:bitscore_avg=98.6:bitscore_max=98.6:bitscore_min=98.6:bitscore_std=0:bitscore_sum=98.6:capture_class_counter=c__Alphaproteobacteria--1||c__Desulfobacteria--2||c__Gammaproteobacteria--3||c__Thermoplasmata--1:capture_domain_counter=d__Archaea--1||d__Bacteria--6:capture_family_counter=f__Burkholderiaceae--1||f__Enterobacteriaceae--1||f__JAABRJ01--2||f__Methanomassiliicoccaceae--1||f__Pseudomonadaceae--1||f__Rhizobiaceae--1:capture_genus_counter=g__Acidovorax--1||g__JAABRJ01--2||g__Neorhizobium--1||g__Pseudomonas_E--1||g__Symbiopectobacterium--1||g__UBA6--1:capture_order_counter=o__Burkholderiales--1||o__Desulfobacterales--2||o__Enterobacterales--1||o__Methanomassiliicoccales--1||o__Pseudomonadales--1||o__Rhizobiales--1:capture_phylum_counter=p__Desulfobacterota--2||p__Proteobacteria--4||p__Thermoplasmatota--1:capture_species_counter=s__Acidovorax sp018828125--1||s__JAABRJ01 sp011390985--2||s__Neorhizobium cerealis--1||s__Pseudomonas_E frederiksbergensis_I--1||s__Symbiopectobacterium sp015762685--1||s__UBA6 sp002508545--1:evalue_avg=9.43e-27:evalue_max=9.43e-27:evalue_min=9.43e-27:evalue_std=0:evalue_sum=9.43e-27:gapopen_avg=3.0:gapopen_max=3.0:gapopen_min=3.0:gapopen_std=0:gapopen_sum=3.0:gtdb_class_counter=:gtdb_domain_counter=:gtdb_family_counter=:gtdb_genus_counter=:gtdb_order_counter=:gtdb_phylum_counter=:gtdb_species_counter=:heptad_counter=MCP-36H--7:lbd_counter=:length_avg=99.0:length_max=99.0:length_min=99.0:length_std=0:length_sum=99.0:mismatch_avg=27.0:mismatch_max=27.0:mismatch_min=27.0:mismatch_std=0:mismatch_sum=27.0:name=N1006335:qcovhsp_avg=98.0:qcovhsp_max=98.0:qcovhsp_min=98.0:qcovhsp_std=0:qcovhsp_sum=98.0:qend_avg=96.0:qend_max=96.0:qend_min=96.0:qend_std=0:qend_sum=96.0:qstart_avg=1.0:qstart_max=1.0:qstart_min=1.0:qstart_std=0:qstart_sum=1.0:ref_name_counter=RS_GCF_014202975.1_protein.faa_NZ_JACHHZ010000003.1_796@PF00015_full_PFAM.312.503--1:scovhsp_avg=50.3:scovhsp_max=50.3:scovhsp_min=50.3:scovhsp_std=0:scovhsp_sum=50.3:send_avg=108.0:send_max=108.0:send_min=108.0:send_std=0:send_sum=108.0:sstart_avg=13.0:sstart_max=13.0:sstart_min=13.0:sstart_std=0:sstart_sum=13.0],9f0d43dd-40fc-4352-a8a7-e5360e9dc661_5@MCPsignal.209.276:0.0211823[&&NHX:Sample=rhizpot3:Type=capture:capture_class=c__Desulfobulbia:capture_domain=d__Bacteria:capture_family=f__Desulfurivibrionaceae:capture_genus=g__UBA5123:capture_order=o__Desulfobulbales:capture_phylum=p__Desulfobacterota:capture_species=s__UBA5123 sp002415465:heptad=MCP-36H])0.766:0.0241064[&&NHX:Sample_counter=rhizpot1--2||rhizpot2--2||rhizpot3--2||rhiztom1--1||rhiztom2--1:Type_counter=capture--8:besthit_avg=66.7:besthit_max=66.7:besthit_min=66.7:besthit_std=0:besthit_sum=66.7:bitscore_avg=98.6:bitscore_max=98.6:bitscore_min=98.6:bitscore_std=0:bitscore_sum=98.6:capture_class_counter=c__Alphaproteobacteria--1||c__Desulfobacteria--2||c__Desulfobulbia--1||c__Gammaproteobacteria--3||c__Thermoplasmata--1:capture_domain_counter=d__Archaea--1||d__Bacteria--7:capture_family_counter=f__Burkholderiaceae--1||f__Desulfurivibrionaceae--1||f__Enterobacteriaceae--1||f__JAABRJ01--2||f__Methanomassiliicoccaceae--1||f__Pseudomonadaceae--1||f__Rhizobiaceae--1:capture_genus_counter=g__Acidovorax--1||g__JAABRJ01--2||g__Neorhizobium--1||g__Pseudomonas_E--1||g__Symbiopectobacterium--1||g__UBA5123--1||g__UBA6--1:capture_order_counter=o__Burkholderiales--1||o__Desulfobacterales--2||o__Desulfobulbales--1||o__Enterobacterales--1||o__Methanomassiliicoccales--1||o__Pseudomonadales--1||o__Rhizobiales--1:capture_phylum_counter=p__Desulfobacterota--3||p__Proteobacteria--4||p__Thermoplasmatota--1:capture_species_counter=s__Acidovorax sp018828125--1||s__JAABRJ01 sp011390985--2||s__Neorhizobium cerealis--1||s__Pseudomonas_E frederiksbergensis_I--1||s__Symbiopectobacterium sp015762685--1||s__UBA5123 sp002415465--1||s__UBA6 sp002508545--1:evalue_avg=9.43e-27:evalue_max=9.43e-27:evalue_min=9.43e-27:evalue_std=0:evalue_sum=9.43e-27:gapopen_avg=3.0:gapopen_max=3.0:gapopen_min=3.0:gapopen_std=0:gapopen_sum=3.0:gtdb_class_counter=:gtdb_domain_counter=:gtdb_family_counter=:gtdb_genus_counter=:gtdb_order_counter=:gtdb_phylum_counter=:gtdb_species_counter=:heptad_counter=MCP-36H--8:lbd_counter=:length_avg=99.0:length_max=99.0:length_min=99.0:length_std=0:length_sum=99.0:mismatch_avg=27.0:mismatch_max=27.0:mismatch_min=27.0:mismatch_std=0:mismatch_sum=27.0:name=N1006337:qcovhsp_avg=98.0:qcovhsp_max=98.0:qcovhsp_min=98.0:qcovhsp_std=0:qcovhsp_sum=98.0:qend_avg=96.0:qend_max=96.0:qend_min=96.0:qend_std=0:qend_sum=96.0:qstart_avg=1.0:qstart_max=1.0:qstart_min=1.0:qstart_std=0:qstart_sum=1.0:ref_name_counter=RS_GCF_014202975.1_protein.faa_NZ_JACHHZ010000003.1_796@PF00015_full_PFAM.312.503--1:scovhsp_avg=50.3:scovhsp_max=50.3:scovhsp_min=50.3:scovhsp_std=0:scovhsp_sum=50.3:send_avg=108.0:send_max=108.0:send_min=108.0:send_std=0:send_sum=108.0:sstart_avg=13.0:sstart_max=13.0:sstart_min=13.0:sstart_std=0:sstart_sum=13.0],d07416dd-41d4-46e5-9f17-d7efe781ccd9_4@MCPsignal.183.307:1.28912[&&NHX:Sample=rhiztom1:Type=capture:besthit=48.2:bitscore=87.8:capture_class=c__Alphaproteobacteria:capture_domain=d__Bacteria:capture_family=f__Acetobacteraceae:capture_genus=g__Acidocella:capture_order=o__Acetobacterales:capture_phylum=p__Proteobacteria:capture_species=s__Acidocella aromatica:evalue=2.71e-22:gapopen=4.0:heptad=MCP-36H:length=139.0:mismatch=43.0:qcovhsp=99.2:qend=123.0:qstart=1.0:ref_name=RS_GCF_000696095.1_protein.faa_NZ_BAYX01000003.1_51@PF00015_full_PFAM.405.581:scovhsp=71.6:send=166.0:sstart=41.0])0.718:0.0198271[&&NHX:Sample_counter=rhizpot1--2||rhizpot2--2||rhizpot3--2||rhiztom1--2||rhiztom2--1:Type_counter=capture--9:besthit_avg=57.45:besthit_max=66.7:besthit_min=48.2:besthit_std=13.08147545195113:besthit_sum=114.9:bitscore_avg=93.19999999999999:bitscore_max=98.6:bitscore_min=87.8:bitscore_std=7.636753236814711:bitscore_sum=186.39999999999998:capture_class_counter=c__Alphaproteobacteria--2||c__Desulfobacteria--2||c__Desulfobulbia--1||c__Gammaproteobacteria--3||c__Thermoplasmata--1:capture_domain_counter=d__Archaea--1||d__Bacteria--8:capture_family_counter=f__Acetobacteraceae--1||f__Burkholderiaceae--1||f__Desulfurivibrionaceae--1||f__Enterobacteriaceae--1||f__JAABRJ01--2||f__Methanomassiliicoccaceae--1||f__Pseudomonadaceae--1||f__Rhizobiaceae--1:capture_genus_counter=g__Acidocella--1||g__Acidovorax--1||g__JAABRJ01--2||g__Neorhizobium--1||g__Pseudomonas_E--1||g__Symbiopectobacterium--1||g__UBA5123--1||g__UBA6--1:capture_order_counter=o__Acetobacterales--1||o__Burkholderiales--1||o__Desulfobacterales--2||o__Desulfobulbales--1||o__Enterobacterales--1||o__Methanomassiliicoccales--1||o__Pseudomonadales--1||o__Rhizobiales--1:capture_phylum_counter=p__Desulfobacterota--3||p__Proteobacteria--5||p__Thermoplasmatota--1:capture_species_counter=s__Acidocella aromatica--1||s__Acidovorax sp018828125--1||s__JAABRJ01 sp011390985--2||s__Neorhizobium cerealis--1||s__Pseudomonas_E frederiksbergensis_I--1||s__Symbiopectobacterium sp015762685--1||s__UBA5123 sp002415465--1||s__UBA6 sp002508545--1:evalue_avg=1.35504715e-22:evalue_max=2.71e-22:evalue_min=9.43e-27:evalue_std=1.916192696846078e-22:evalue_sum=2.7100943e-22:gapopen_avg=3.5:gapopen_max=4.0:gapopen_min=3.0:gapopen_std=0.7071067811865476:gapopen_sum=7.0:gtdb_class_counter=:gtdb_domain_counter=:gtdb_family_counter=:gtdb_genus_counter=:gtdb_order_counter=:gtdb_phylum_counter=:gtdb_species_counter=:heptad_counter=MCP-36H--9:lbd_counter=:length_avg=119.0:length_max=139.0:length_min=99.0:length_std=28.284271247461902:length_sum=238.0:mismatch_avg=35.0:mismatch_max=43.0:mismatch_min=27.0:mismatch_std=11.313708498984761:mismatch_sum=70.0:name=N1006339:qcovhsp_avg=98.6:qcovhsp_max=99.2:qcovhsp_min=98.0:qcovhsp_std=0.848528137423859:qcovhsp_sum=197.2:qend_avg=109.5:qend_max=123.0:qend_min=96.0:qend_std=19.091883092036785:qend_sum=219.0:qstart_avg=1.0:qstart_max=1.0:qstart_min=1.0:qstart_std=0.0:qstart_sum=2.0:ref_name_counter=RS_GCF_000696095.1_protein.faa_NZ_BAYX01000003.1_51@PF00015_full_PFAM.405.581--1||RS_GCF_014202975.1_protein.faa_NZ_JACHHZ010000003.1_796@PF00015_full_PFAM.312.503--1:scovhsp_avg=60.949999999999996:scovhsp_max=71.6:scovhsp_min=50.3:scovhsp_std=15.061374439273461:scovhsp_sum=121.89999999999999:send_avg=137.0:send_max=166.0:send_min=108.0:send_std=41.012193308819754:send_sum=274.0:sstart_avg=27.0:sstart_max=41.0:sstart_min=13.0:sstart_std=19.79898987322333:sstart_sum=54.0],c8321654-89be-4a88-a0bc-d179fc1add51_3@MCPsignal.142.223:0.902651[&&NHX:Sample=rhizpot3:Type=capture:capture_class=c__Alphaproteobacteria:capture_domain=d__Bacteria:capture_family=f__Elsteraceae:capture_genus=g__Elstera:capture_order=o__Elsterales:capture_phylum=p__Proteobacteria:capture_species=s__Elstera sp013298565:heptad=MCP-36H])0.469:0.00969505[&&NHX:Sample_counter=rhizpot1--2||rhizpot2--2||rhizpot3--3||rhiztom1--2||rhiztom2--1:Type_counter=capture--10:besthit_avg=57.45:besthit_max=66.7:besthit_min=48.2:besthit_std=13.08147545195113:besthit_sum=114.9:bitscore_avg=93.19999999999999:bitscore_max=98.6:bitscore_min=87.8:bitscore_std=7.636753236814711:bitscore_sum=186.39999999999998:capture_class_counter=c__Alphaproteobacteria--3||c__Desulfobacteria--2||c__Desulfobulbia--1||c__Gammaproteobacteria--3||c__Thermoplasmata--1:capture_domain_counter=d__Archaea--1||d__Bacteria--9:capture_family_counter=f__Acetobacteraceae--1||f__Burkholderiaceae--1||f__Desulfurivibrionaceae--1||f__Elsteraceae--1||f__Enterobacteriaceae--1||f__JAABRJ01--2||f__Methanomassiliicoccaceae--1||f__Pseudomonadaceae--1||f__Rhizobiaceae--1:capture_genus_counter=g__Acidocella--1||g__Acidovorax--1||g__Elstera--1||g__JAABRJ01--2||g__Neorhizobium--1||g__Pseudomonas_E--1||g__Symbiopectobacterium--1||g__UBA5123--1||g__UBA6--1:capture_order_counter=o__Acetobacterales--1||o__Burkholderiales--1||o__Desulfobacterales--2||o__Desulfobulbales--1||o__Elsterales--1||o__Enterobacterales--1||o__Methanomassiliicoccales--1||o__Pseudomonadales--1||o__Rhizobiales--1:capture_phylum_counter=p__Desulfobacterota--3||p__Proteobacteria--6||p__Thermoplasmatota--1:capture_species_counter=s__Acidocella aromatica--1||s__Acidovorax sp018828125--1||s__Elstera sp013298565--1||s__JAABRJ01 sp011390985--2||s__Neorhizobium cerealis--1||s__Pseudomonas_E frederiksbergensis_I--1||s__Symbiopectobacterium sp015762685--1||s__UBA5123 sp002415465--1||s__UBA6 sp002508545--1:evalue_avg=1.35504715e-22:evalue_max=2.71e-22:evalue_min=9.43e-27:evalue_std=1.916192696846078e-22:evalue_sum=2.7100943e-22:gapopen_avg=3.5:gapopen_max=4.0:gapopen_min=3.0:gapopen_std=0.7071067811865476:gapopen_sum=7.0:gtdb_class_counter=:gtdb_domain_counter=:gtdb_family_counter=:gtdb_genus_counter=:gtdb_order_counter=:gtdb_phylum_counter=:gtdb_species_counter=:heptad_counter=MCP-36H--10:lbd_counter=:length_avg=119.0:length_max=139.0:length_min=99.0:length_std=28.284271247461902:length_sum=238.0:mismatch_avg=35.0:mismatch_max=43.0:mismatch_min=27.0:mismatch_std=11.313708498984761:mismatch_sum=70.0:name=N1006341:qcovhsp_avg=98.6:qcovhsp_max=99.2:qcovhsp_min=98.0:qcovhsp_std=0.848528137423859:qcovhsp_sum=197.2:qend_avg=109.5:qend_max=123.0:qend_min=96.0:qend_std=19.091883092036785:qend_sum=219.0:qstart_avg=1.0:qstart_max=1.0:qstart_min=1.0:qstart_std=0.0:qstart_sum=2.0:ref_name_counter=RS_GCF_000696095.1_protein.faa_NZ_BAYX01000003.1_51@PF00015_full_PFAM.405.581--1||RS_GCF_014202975.1_protein.faa_NZ_JACHHZ010000003.1_796@PF00015_full_PFAM.312.503--1:scovhsp_avg=60.949999999999996:scovhsp_max=71.6:scovhsp_min=50.3:scovhsp_std=15.061374439273461:scovhsp_sum=121.89999999999999:send_avg=137.0:send_max=166.0:send_min=108.0:send_std=41.012193308819754:send_sum=274.0:sstart_avg=27.0:sstart_max=41.0:sstart_min=13.0:sstart_std=19.79898987322333:sstart_sum=54.0],(((((47a82f9e-6f55-4d7e-b955-d62d5496bd2b_4@MCPsignal.126.198:0[&&NHX:Sample=rhizpot1:Type=capture:capture_class=c__Gammaproteobacteria:capture_domain=d__Bacteria:capture_family=f__Burkholderiaceae:capture_genus=g__CAIKVZ01:capture_order=o__Burkholderiales:capture_phylum=p__Proteobacteria:capture_species=s__CAIKVZ01 sp903838565:heptad=MCP-36H],2d404f7e-5d64-478b-ae12-aa4ea8d2d49a_4@MCPsignal.121.193:0[&&NHX:Sample=rhizpot1:Type=capture:capture_class=c__Gammaproteobacteria:capture_domain=d__Bacteria:capture_family=f__Burkholderiaceae:capture_genus=g__CAIKVZ01:capture_order=o__Burkholderiales:capture_phylum=p__Proteobacteria:capture_species=s__CAIKVZ01 sp903838565:heptad=MCP-36H])0:0[&&NHX:Sample_counter=rhizpot1--2:Type_counter=capture--2:capture_class_counter=c__Gammaproteobacteria--2:capture_domain_counter=d__Bacteria--2:capture_family_counter=f__Burkholderiaceae--2:capture_genus_counter=g__CAIKVZ01--2:capture_order_counter=o__Burkholderiales--2:capture_phylum_counter=p__Proteobacteria--2:capture_species_counter=s__CAIKVZ01 sp903838565--2:gtdb_class_counter=:gtdb_domain_counter=:gtdb_family_counter=:gtdb_genus_counter=:gtdb_order_counter=:gtdb_phylum_counter=:gtdb_species_counter=:heptad_counter=MCP-36H--2:lbd_counter=:name=N1006344:ref_name_counter=],66efbba8-d528-4613-8542-7426108c62d4_4@MCPsignal.638.710:0[&&NHX:Sample=rhizpot2:Type=capture:capture_class=c__Gammaproteobacteria:capture_domain=d__Bacteria:capture_family=f__Burkholderiaceae:capture_genus=g__CAIKVZ01:capture_order=o__Burkholderiales:capture_phylum=p__Proteobacteria:capture_species=s__CAIKVZ01 sp903838565:heptad=MCP-36H])0:0[&&NHX:Sample_counter=rhizpot1--2||rhizpot2--1:Type_counter=capture--3:capture_class_counter=c__Gammaproteobacteria--3:capture_domain_counter=d__Bacteria--3:capture_family_counter=f__Burkholderiaceae--3:capture_genus_counter=g__CAIKVZ01--3:capture_order_counter=o__Burkholderiales--3:capture_phylum_counter=p__Proteobacteria--3:capture_species_counter=s__CAIKVZ01 sp903838565--3:gtdb_class_counter=:gtdb_domain_counter=:gtdb_family_counter=:gtdb_genus_counter=:gtdb_order_counter=:gtdb_phylum_counter=:gtdb_species_counter=:heptad_counter=MCP-36H--3:lbd_counter=:name=N1006346:ref_name_counter=],ca478a56-fa5e-4da5-87ed-58017ae20392_4@MCPsignal.244.316:0[&&NHX:Sample=rhizpot3:Type=capture:capture_class=c__Gammaproteobacteria:capture_domain=d__Bacteria:capture_family=f__Thiobacillaceae:capture_genus=g__PFJX01:capture_order=o__Burkholderiales:capture_phylum=p__Proteobacteria:capture_species=s__PFJX01 sp903918705:heptad=MCP-36H])0:0[&&NHX:Sample_counter=rhizpot1--2||rhizpot2--1||rhizpot3--1:Type_counter=capture--4:capture_class_counter=c__Gammaproteobacteria--4:capture_domain_counter=d__Bacteria--4:capture_family_counter=f__Burkholderiaceae--3||f__Thiobacillaceae--1:capture_genus_counter=g__CAIKVZ01--3||g__PFJX01--1:capture_order_counter=o__Burkholderiales--4:capture_phylum_counter=p__Proteobacteria--4:capture_species_counter=s__CAIKVZ01 sp903838565--3||s__PFJX01 sp903918705--1:gtdb_class_counter=:gtdb_domain_counter=:gtdb_family_counter=:gtdb_genus_counter=:gtdb_order_counter=:gtdb_phylum_counter=:gtdb_species_counter=:heptad_counter=MCP-36H--4:lbd_counter=:name=N1006348:ref_name_counter=],dce19418-1516-4333-a1f0-ce2a679e73da_4@MCPsignal.339.411:0[&&NHX:Sample=rhizpot3:Type=capture:capture_class=c__Gammaproteobacteria:capture_domain=d__Bacteria:capture_family=f__Thiobacillaceae:capture_genus=g__PFJX01:capture_order=o__Burkholderiales:capture_phylum=p__Proteobacteria:capture_species=s__PFJX01 sp903918705:heptad=MCP-36H])0:0[&&NHX:Sample_counter=rhizpot1--2||rhizpot2--1||rhizpot3--2:Type_counter=capture--5:capture_class_counter=c__Gammaproteobacteria--5:capture_domain_counter=d__Bacteria--5:capture_family_counter=f__Burkholderiaceae--3||f__Thiobacillaceae--2:capture_genus_counter=g__CAIKVZ01--3||g__PFJX01--2:capture_order_counter=o__Burkholderiales--5:capture_phylum_counter=p__Proteobacteria--5:capture_species_counter=s__CAIKVZ01 sp903838565--3||s__PFJX01 sp903918705--2:gtdb_class_counter=:gtdb_domain_counter=:gtdb_family_counter=:gtdb_genus_counter=:gtdb_order_counter=:gtdb_phylum_counter=:gtdb_species_counter=:heptad_counter=MCP-36H--5:lbd_counter=:name=N1006350:ref_name_counter=],cadb121c-f6c0-480a-95d7-072a8d8686f3_4@MCPsignal.334.406:0[&&NHX:Sample=rhizpot3:Type=capture:capture_class=c__Desulfobulbia:capture_domain=d__Bacteria:capture_family=f__Desulfurivibrionaceae:capture_genus=g__UBA5123:capture_order=o__Desulfobulbales:capture_phylum=p__Desulfobacterota:capture_species=s__UBA5123 sp002415465:heptad=MCP-36H]):5e-09[&&NHX:Sample_counter=rhizpot1--2||rhizpot2--1||rhizpot3--3:Type_counter=capture--6:capture_class_counter=c__Desulfobulbia--1||c__Gammaproteobacteria--5:capture_domain_counter=d__Bacteria--6:capture_family_counter=f__Burkholderiaceae--3||f__Desulfurivibrionaceae--1||f__Thiobacillaceae--2:capture_genus_counter=g__CAIKVZ01--3||g__PFJX01--2||g__UBA5123--1:capture_order_counter=o__Burkholderiales--5||o__Desulfobulbales--1:capture_phylum_counter=p__Desulfobacterota--1||p__Proteobacteria--5:capture_species_counter=s__CAIKVZ01 sp903838565--3||s__PFJX01 sp903918705--2||s__UBA5123 sp002415465--1:gtdb_class_counter=:gtdb_domain_counter=:gtdb_family_counter=:gtdb_genus_counter=:gtdb_order_counter=:gtdb_phylum_counter=:gtdb_species_counter=:heptad_counter=MCP-36H--6:lbd_counter=:name=N1006352:ref_name_counter=])0:6e-09[&&NHX:Sample_counter=rhizpot1--4||rhizpot2--3||rhizpot3--6||rhiztom1--2||rhiztom2--1:Type_counter=capture--16:besthit_avg=57.45:besthit_max=66.7:besthit_min=48.2:besthit_std=13.08147545195113:besthit_sum=114.9:bitscore_avg=93.19999999999999:bitscore_max=98.6:bitscore_min=87.8:bitscore_std=7.636753236814711:bitscore_sum=186.39999999999998:capture_class_counter=c__Alphaproteobacteria--3||c__Desulfobacteria--2||c__Desulfobulbia--2||c__Gammaproteobacteria--8||c__Thermoplasmata--1:capture_domain_counter=d__Archaea--1||d__Bacteria--15:capture_family_counter=f__Acetobacteraceae--1||f__Burkholderiaceae--4||f__Desulfurivibrionaceae--2||f__Elsteraceae--1||f__Enterobacteriaceae--1||f__JAABRJ01--2||f__Methanomassiliicoccaceae--1||f__Pseudomonadaceae--1||f__Rhizobiaceae--1||f__Thiobacillaceae--2:capture_genus_counter=g__Acidocella--1||g__Acidovorax--1||g__CAIKVZ01--3||g__Elstera--1||g__JAABRJ01--2||g__Neorhizobium--1||g__PFJX01--2||g__Pseudomonas_E--1||g__Symbiopectobacterium--1||g__UBA5123--2||g__UBA6--1:capture_order_counter=o__Acetobacterales--1||o__Burkholderiales--6||o__Desulfobacterales--2||o__Desulfobulbales--2||o__Elsterales--1||o__Enterobacterales--1||o__Methanomassiliicoccales--1||o__Pseudomonadales--1||o__Rhizobiales--1:capture_phylum_counter=p__Desulfobacterota--4||p__Proteobacteria--11||p__Thermoplasmatota--1:capture_species_counter=s__Acidocella aromatica--1||s__Acidovorax sp018828125--1||s__CAIKVZ01 sp903838565--3||s__Elstera sp013298565--1||s__JAABRJ01 sp011390985--2||s__Neorhizobium cerealis--1||s__PFJX01 sp903918705--2||s__Pseudomonas_E frederiksbergensis_I--1||s__Symbiopectobacterium sp015762685--1||s__UBA5123 sp002415465--2||s__UBA6 sp002508545--1:evalue_avg=1.35504715e-22:evalue_max=2.71e-22:evalue_min=9.43e-27:evalue_std=1.916192696846078e-22:evalue_sum=2.7100943e-22:gapopen_avg=3.5:gapopen_max=4.0:gapopen_min=3.0:gapopen_std=0.7071067811865476:gapopen_sum=7.0:gtdb_class_counter=:gtdb_domain_counter=:gtdb_family_counter=:gtdb_genus_counter=:gtdb_order_counter=:gtdb_phylum_counter=:gtdb_species_counter=:heptad_counter=MCP-36H--16:lbd_counter=:length_avg=119.0:length_max=139.0:length_min=99.0:length_std=28.284271247461902:length_sum=238.0:mismatch_avg=35.0:mismatch_max=43.0:mismatch_min=27.0:mismatch_std=11.313708498984761:mismatch_sum=70.0:name=N1006353:qcovhsp_avg=98.6:qcovhsp_max=99.2:qcovhsp_min=98.0:qcovhsp_std=0.848528137423859:qcovhsp_sum=197.2:qend_avg=109.5:qend_max=123.0:qend_min=96.0:qend_std=19.091883092036785:qend_sum=219.0:qstart_avg=1.0:qstart_max=1.0:qstart_min=1.0:qstart_std=0.0:qstart_sum=2.0:ref_name_counter=RS_GCF_000696095.1_protein.faa_NZ_BAYX01000003.1_51@PF00015_full_PFAM.405.581--1||RS_GCF_014202975.1_protein.faa_NZ_JACHHZ010000003.1_796@PF00015_full_PFAM.312.503--1:scovhsp_avg=60.949999999999996:scovhsp_max=71.6:scovhsp_min=50.3:scovhsp_std=15.061374439273461:scovhsp_sum=121.89999999999999:send_avg=137.0:send_max=166.0:send_min=108.0:send_std=41.012193308819754:send_sum=274.0:sstart_avg=27.0:sstart_max=41.0:sstart_min=13.0:sstart_std=19.79898987322333:sstart_sum=54.0],(956d5322-4dd0-40c8-bef1-e2e3e34da24d_6@MCPsignal.29.90:0.0256605[&&NHX:Sample=rhizpot3:Type=capture:capture_class=c__Gammaproteobacteria:capture_domain=d__Bacteria:capture_family=f__Vibrionaceae:capture_genus=g__Vibrio:capture_order=o__Enterobacterales:capture_phylum=p__Proteobacteria:capture_species=s__Vibrio aerogenes:heptad=MCP-36H],(54f5a8d4-525b-4e2d-82b0-44b6e5c405c0_6@MCPsignal.205.258:1.8e-08[&&NHX:Sample=rhizpot2:Type=capture:capture_class=c__Thermoplasmata:capture_domain=d__Archaea:capture_family=f__Methanomassiliicoccaceae:capture_genus=g__UBA6:capture_order=o__Methanomassiliicoccales:capture_phylum=p__Thermoplasmatota:capture_species=s__UBA6 sp002508545:heptad=MCP-36H],68ed4918-48f8-412b-b1d3-1578ae4883e1_1@MCPsignal.328.373:0.727868[&&NHX:Sample=rhiztom2:Type=capture:capture_class=c__Alphaproteobacteria:capture_domain=d__Bacteria:capture_family=f__Beijerinckiaceae:capture_genus=g__Methylobacterium:capture_order=o__Rhizobiales:capture_phylum=p__Proteobacteria:capture_species=s__Methylobacterium sp011043735:heptad=MCP-36H])0.318:0.031301[&&NHX:Sample_counter=rhizpot2--1||rhiztom2--1:Type_counter=capture--2:capture_class_counter=c__Alphaproteobacteria--1||c__Thermoplasmata--1:capture_domain_counter=d__Archaea--1||d__Bacteria--1:capture_family_counter=f__Beijerinckiaceae--1||f__Methanomassiliicoccaceae--1:capture_genus_counter=g__Methylobacterium--1||g__UBA6--1:capture_order_counter=o__Methanomassiliicoccales--1||o__Rhizobiales--1:capture_phylum_counter=p__Proteobacteria--1||p__Thermoplasmatota--1:capture_species_counter=s__Methylobacterium sp011043735--1||s__UBA6 sp002508545--1:gtdb_class_counter=:gtdb_domain_counter=:gtdb_family_counter=:gtdb_genus_counter=:gtdb_order_counter=:gtdb_phylum_counter=:gtdb_species_counter=:heptad_counter=MCP-36H--2:lbd_counter=:name=N1006357:ref_name_counter=])0.748:0.0140079[&&NHX:Sample_counter=rhizpot2--1||rhizpot3--1||rhiztom2--1:Type_counter=capture--3:capture_class_counter=c__Alphaproteobacteria--1||c__Gammaproteobacteria--1||c__Thermoplasmata--1:capture_domain_counter=d__Archaea--1||d__Bacteria--2:capture_family_counter=f__Beijerinckiaceae--1||f__Methanomassiliicoccaceae--1||f__Vibrionaceae--1:capture_genus_counter=g__Methylobacterium--1||g__UBA6--1||g__Vibrio--1:capture_order_counter=o__Enterobacterales--1||o__Methanomassiliicoccales--1||o__Rhizobiales--1:capture_phylum_counter=p__Proteobacteria--2||p__Thermoplasmatota--1:capture_species_counter=s__Methylobacterium sp011043735--1||s__UBA6 sp002508545--1||s__Vibrio aerogenes--1:gtdb_class_counter=:gtdb_domain_counter=:gtdb_family_counter=:gtdb_genus_counter=:gtdb_order_counter=:gtdb_phylum_counter=:gtdb_species_counter=:heptad_counter=MCP-36H--3:lbd_counter=:name=N1006358:ref_name_counter=])0:5e-09[&&NHX:Sample_counter=rhizpot1--4||rhizpot2--4||rhizpot3--7||rhiztom1--2||rhiztom2--2:Type_counter=capture--19:besthit_avg=57.45:besthit_max=66.7:besthit_min=48.2:besthit_std=13.08147545195113:besthit_sum=114.9:bitscore_avg=93.19999999999999:bitscore_max=98.6:bitscore_min=87.8:bitscore_std=7.636753236814711:bitscore_sum=186.39999999999998:capture_class_counter=c__Alphaproteobacteria--4||c__Desulfobacteria--2||c__Desulfobulbia--2||c__Gammaproteobacteria--9||c__Thermoplasmata--2:capture_domain_counter=d__Archaea--2||d__Bacteria--17:capture_family_counter=f__Acetobacteraceae--1||f__Beijerinckiaceae--1||f__Burkholderiaceae--4||f__Desulfurivibrionaceae--2||f__Elsteraceae--1||f__Enterobacteriaceae--1||f__JAABRJ01--2||f__Methanomassiliicoccaceae--2||f__Pseudomonadaceae--1||f__Rhizobiaceae--1||f__Thiobacillaceae--2||f__Vibrionaceae--1:capture_genus_counter=g__Acidocella--1||g__Acidovorax--1||g__CAIKVZ01--3||g__Elstera--1||g__JAABRJ01--2||g__Methylobacterium--1||g__Neorhizobium--1||g__PFJX01--2||g__Pseudomonas_E--1||g__Symbiopectobacterium--1||g__UBA5123--2||g__UBA6--2||g__Vibrio--1:capture_order_counter=o__Acetobacterales--1||o__Burkholderiales--6||o__Desulfobacterales--2||o__Desulfobulbales--2||o__Elsterales--1||o__Enterobacterales--2||o__Methanomassiliicoccales--2||o__Pseudomonadales--1||o__Rhizobiales--2:capture_phylum_counter=p__Desulfobacterota--4||p__Proteobacteria--13||p__Thermoplasmatota--2:capture_species_counter=s__Acidocella aromatica--1||s__Acidovorax sp018828125--1||s__CAIKVZ01 sp903838565--3||s__Elstera sp013298565--1||s__JAABRJ01 sp011390985--2||s__Methylobacterium sp011043735--1||s__Neorhizobium cerealis--1||s__PFJX01 sp903918705--2||s__Pseudomonas_E frederiksbergensis_I--1||s__Symbiopectobacterium sp015762685--1||s__UBA5123 sp002415465--2||s__UBA6 sp002508545--2||s__Vibrio aerogenes--1:evalue_avg=1.35504715e-22:evalue_max=2.71e-22:evalue_min=9.43e-27:evalue_std=1.916192696846078e-22:evalue_sum=2.7100943e-22:gapopen_avg=3.5:gapopen_max=4.0:gapopen_min=3.0:gapopen_std=0.7071067811865476:gapopen_sum=7.0:gtdb_class_counter=:gtdb_domain_counter=:gtdb_family_counter=:gtdb_genus_counter=:gtdb_order_counter=:gtdb_phylum_counter=:gtdb_species_counter=:heptad_counter=MCP-36H--19:lbd_counter=:length_avg=119.0:length_max=139.0:length_min=99.0:length_std=28.284271247461902:length_sum=238.0:mismatch_avg=35.0:mismatch_max=43.0:mismatch_min=27.0:mismatch_std=11.313708498984761:mismatch_sum=70.0:name=N1006359:qcovhsp_avg=98.6:qcovhsp_max=99.2:qcovhsp_min=98.0:qcovhsp_std=0.848528137423859:qcovhsp_sum=197.2:qend_avg=109.5:qend_max=123.0:qend_min=96.0:qend_std=19.091883092036785:qend_sum=219.0:qstart_avg=1.0:qstart_max=1.0:qstart_min=1.0:qstart_std=0.0:qstart_sum=2.0:ref_name_counter=RS_GCF_000696095.1_protein.faa_NZ_BAYX01000003.1_51@PF00015_full_PFAM.405.581--1||RS_GCF_014202975.1_protein.faa_NZ_JACHHZ010000003.1_796@PF00015_full_PFAM.312.503--1:scovhsp_avg=60.949999999999996:scovhsp_max=71.6:scovhsp_min=50.3:scovhsp_std=15.061374439273461:scovhsp_sum=121.89999999999999:send_avg=137.0:send_max=166.0:send_min=108.0:send_std=41.012193308819754:send_sum=274.0:sstart_avg=27.0:sstart_max=41.0:sstart_min=13.0:sstart_std=19.79898987322333:sstart_sum=54.0],b5dda69d-a580-4757-8230-b607674b7519_2@MCPsignal.339.397:5e-09[&&NHX:Sample=rhizpot3:Type=capture:capture_class=c__Bacilli:capture_domain=d__Bacteria:capture_family=f__Brevibacillaceae:capture_genus=g__Brevibacillus:capture_order=o__Brevibacillales:capture_phylum=p__Firmicutes:capture_species=s__Brevibacillus formosus:heptad=MCP-36H])0:5e-09[&&NHX:Sample_counter=rhizpot1--4||rhizpot2--4||rhizpot3--8||rhiztom1--2||rhiztom2--2:Type_counter=capture--20:besthit_avg=57.45:besthit_max=66.7:besthit_min=48.2:besthit_std=13.08147545195113:besthit_sum=114.9:bitscore_avg=93.19999999999999:bitscore_max=98.6:bitscore_min=87.8:bitscore_std=7.636753236814711:bitscore_sum=186.39999999999998:capture_class_counter=c__Alphaproteobacteria--4||c__Bacilli--1||c__Desulfobacteria--2||c__Desulfobulbia--2||c__Gammaproteobacteria--9||c__Thermoplasmata--2:capture_domain_counter=d__Archaea--2||d__Bacteria--18:capture_family_counter=f__Acetobacteraceae--1||f__Beijerinckiaceae--1||f__Brevibacillaceae--1||f__Burkholderiaceae--4||f__Desulfurivibrionaceae--2||f__Elsteraceae--1||f__Enterobacteriaceae--1||f__JAABRJ01--2||f__Methanomassiliicoccaceae--2||f__Pseudomonadaceae--1||f__Rhizobiaceae--1||f__Thiobacillaceae--2||f__Vibrionaceae--1:capture_genus_counter=g__Acidocella--1||g__Acidovorax--1||g__Brevibacillus--1||g__CAIKVZ01--3||g__Elstera--1||g__JAABRJ01--2||g__Methylobacterium--1||g__Neorhizobium--1||g__PFJX01--2||g__Pseudomonas_E--1||g__Symbiopectobacterium--1||g__UBA5123--2||g__UBA6--2||g__Vibrio--1:capture_order_counter=o__Acetobacterales--1||o__Brevibacillales--1||o__Burkholderiales--6||o__Desulfobacterales--2||o__Desulfobulbales--2||o__Elsterales--1||o__Enterobacterales--2||o__Methanomassiliicoccales--2||o__Pseudomonadales--1||o__Rhizobiales--2:capture_phylum_counter=p__Desulfobacterota--4||p__Firmicutes--1||p__Proteobacteria--13||p__Thermoplasmatota--2:capture_species_counter=s__Acidocella aromatica--1||s__Acidovorax sp018828125--1||s__Brevibacillus formosus--1||s__CAIKVZ01 sp903838565--3||s__Elstera sp013298565--1||s__JAABRJ01 sp011390985--2||s__Methylobacterium sp011043735--1||s__Neorhizobium cerealis--1||s__PFJX01 sp903918705--2||s__Pseudomonas_E frederiksbergensis_I--1||s__Symbiopectobacterium sp015762685--1||s__UBA5123 sp002415465--2||s__UBA6 sp002508545--2||s__Vibrio aerogenes--1:evalue_avg=1.35504715e-22:evalue_max=2.71e-22:evalue_min=9.43e-27:evalue_std=1.916192696846078e-22:evalue_sum=2.7100943e-22:gapopen_avg=3.5:gapopen_max=4.0:gapopen_min=3.0:gapopen_std=0.7071067811865476:gapopen_sum=7.0:gtdb_class_counter=:gtdb_domain_counter=:gtdb_family_counter=:gtdb_genus_counter=:gtdb_order_counter=:gtdb_phylum_counter=:gtdb_species_counter=:heptad_counter=MCP-36H--20:lbd_counter=:length_avg=119.0:length_max=139.0:length_min=99.0:length_std=28.284271247461902:length_sum=238.0:mismatch_avg=35.0:mismatch_max=43.0:mismatch_min=27.0:mismatch_std=11.313708498984761:mismatch_sum=70.0:name=N1006361:qcovhsp_avg=98.6:qcovhsp_max=99.2:qcovhsp_min=98.0:qcovhsp_std=0.848528137423859:qcovhsp_sum=197.2:qend_avg=109.5:qend_max=123.0:qend_min=96.0:qend_std=19.091883092036785:qend_sum=219.0:qstart_avg=1.0:qstart_max=1.0:qstart_min=1.0:qstart_std=0.0:qstart_sum=2.0:ref_name_counter=RS_GCF_000696095.1_protein.faa_NZ_BAYX01000003.1_51@PF00015_full_PFAM.405.581--1||RS_GCF_014202975.1_protein.faa_NZ_JACHHZ010000003.1_796@PF00015_full_PFAM.312.503--1:scovhsp_avg=60.949999999999996:scovhsp_max=71.6:scovhsp_min=50.3:scovhsp_std=15.061374439273461:scovhsp_sum=121.89999999999999:send_avg=137.0:send_max=166.0:send_min=108.0:send_std=41.012193308819754:send_sum=274.0:sstart_avg=27.0:sstart_max=41.0:sstart_min=13.0:sstart_std=19.79898987322333:sstart_sum=54.0])0.828:0.0221425[&&NHX:Sample_counter=rhizpot1--6||rhizpot2--4||rhizpot3--9||rhiztom1--2||rhiztom2--2||rhiztom3--3:Type_counter=capture--26:besthit_avg=57.45:besthit_max=66.7:besthit_min=48.2:besthit_std=13.08147545195113:besthit_sum=114.9:bitscore_avg=93.19999999999999:bitscore_max=98.6:bitscore_min=87.8:bitscore_std=7.636753236814711:bitscore_sum=186.39999999999998:capture_class_counter=c__Alphaproteobacteria--4||c__Anaerolineae--1||c__Bacilli--1||c__Desulfobacteria--3||c__Desulfobulbia--2||c__Gammaproteobacteria--12||c__Negativicutes--1||c__Thermoplasmata--2:capture_domain_counter=d__Archaea--2||d__Bacteria--24:capture_family_counter=f__Acetobacteraceae--1||f__Beijerinckiaceae--1||f__Brevibacillaceae--1||f__Burkholderiaceae--5||f__Desulfurivibrionaceae--2||f__Elsteraceae--1||f__Enterobacteriaceae--2||f__JAABRJ01--3||f__Methanomassiliicoccaceae--2||f__Pseudomonadaceae--1||f__Rhizobiaceae--1||f__Selenomonadaceae--1||f__Thiobacillaceae--3||f__UBA4142--1||f__Vibrionaceae--1:capture_genus_counter=g__Acidocella--1||g__Acidovorax--1||g__Brevibacillus--1||g__CAIKVZ01--3||g__Citrobacter_B--1||g__Elstera--1||g__JAABRJ01--3||g__JACRMI01--1||g__Massilia--1||g__Methylobacterium--1||g__Neorhizobium--1||g__PFJX01--3||g__Pseudomonas_E--1||g__Selenomonas_A--1||g__Symbiopectobacterium--1||g__UBA5123--2||g__UBA6--2||g__Vibrio--1:capture_order_counter=o__Acetobacterales--1||o__Brevibacillales--1||o__Burkholderiales--8||o__Desulfobacterales--3||o__Desulfobulbales--2||o__Elsterales--1||o__Enterobacterales--3||o__Methanomassiliicoccales--2||o__Pseudomonadales--1||o__Rhizobiales--2||o__Selenomonadales--1||o__UBA4142--1:capture_phylum_counter=p__Chloroflexota--1||p__Desulfobacterota--5||p__Firmicutes--1||p__Firmicutes_C--1||p__Proteobacteria--16||p__Thermoplasmatota--2:capture_species_counter=s__Acidocella aromatica--1||s__Acidovorax sp018828125--1||s__Brevibacillus formosus--1||s__CAIKVZ01 sp903838565--3||s__Citrobacter_B koseri--1||s__Elstera sp013298565--1||s__JAABRJ01 sp011390985--3||s__JACRMI01 sp016215025--1||s__Massilia sp014171595--1||s__Methylobacterium sp011043735--1||s__Neorhizobium cerealis--1||s__PFJX01 sp903918705--3||s__Pseudomonas_E frederiksbergensis_I--1||s__Selenomonas_A sp000686945--1||s__Symbiopectobacterium sp015762685--1||s__UBA5123 sp002415465--2||s__UBA6 sp002508545--2||s__Vibrio aerogenes--1:evalue_avg=1.35504715e-22:evalue_max=2.71e-22:evalue_min=9.43e-27:evalue_std=1.916192696846078e-22:evalue_sum=2.7100943e-22:gapopen_avg=3.5:gapopen_max=4.0:gapopen_min=3.0:gapopen_std=0.7071067811865476:gapopen_sum=7.0:gtdb_class_counter=:gtdb_domain_counter=:gtdb_family_counter=:gtdb_genus_counter=:gtdb_order_counter=:gtdb_phylum_counter=:gtdb_species_counter=:heptad_counter=MCP-36H--26:lbd_counter=:length_avg=119.0:length_max=139.0:length_min=99.0:length_std=28.284271247461902:length_sum=238.0:mismatch_avg=35.0:mismatch_max=43.0:mismatch_min=27.0:mismatch_std=11.313708498984761:mismatch_sum=70.0:name=N1006362:qcovhsp_avg=98.6:qcovhsp_max=99.2:qcovhsp_min=98.0:qcovhsp_std=0.848528137423859:qcovhsp_sum=197.2:qend_avg=109.5:qend_max=123.0:qend_min=96.0:qend_std=19.091883092036785:qend_sum=219.0:qstart_avg=1.0:qstart_max=1.0:qstart_min=1.0:qstart_std=0.0:qstart_sum=2.0:ref_name_counter=RS_GCF_000696095.1_protein.faa_NZ_BAYX01000003.1_51@PF00015_full_PFAM.405.581--1||RS_GCF_014202975.1_protein.faa_NZ_JACHHZ010000003.1_796@PF00015_full_PFAM.312.503--1:scovhsp_avg=60.949999999999996:scovhsp_max=71.6:scovhsp_min=50.3:scovhsp_std=15.061374439273461:scovhsp_sum=121.89999999999999:send_avg=137.0:send_max=166.0:send_min=108.0:send_std=41.012193308819754:send_sum=274.0:sstart_avg=27.0:sstart_max=41.0:sstart_min=13.0:sstart_std=19.79898987322333:sstart_sum=54.0],((fd9c5a35-1924-4c81-afda-95f1b6eaf37e_2@MCPsignal.103.250:0.185075[&&NHX:Sample=rhizpot1:Type=capture:besthit=78.0:bitscore=181.0:capture_class=c__Alphaproteobacteria:capture_domain=d__Bacteria:capture_family=f__Beijerinckiaceae:capture_genus=g__Methylobacterium:capture_order=o__Rhizobiales:capture_phylum=p__Proteobacteria:capture_species=s__Methylobacterium frigidaeris:evalue=3.18e-58:gapopen=2.0:heptad=MCP-36H:length=141.0:mismatch=29.0:qcovhsp=95.2:qend=140.0:qstart=1.0:ref_name=RS_GCF_001579945.1_protein.faa_NZ_CP011971.1_1154@PF00015_full_PFAM.316.513:scovhsp=71.1:send=148.0:sstart=9.0],(5fe26859-856f-4c1d-b4db-2180d005474e_5@MCPsignal.340.408:5e-09[&&NHX:Sample=rhizpot3:Type=capture:capture_class=c__Gammaproteobacteria:capture_domain=d__Bacteria:capture_family=f__Ketobacteraceae:capture_genus=g__Ketobacter:capture_order=o__Pseudomonadales:capture_phylum=p__Proteobacteria:capture_species=s__Ketobacter sp003671495:heptad=MCP-36H],c4db9a42-b75e-5534-80a0-f96514f51001_4@MCPsignal.220.292:0.0124884[&&NHX:Sample=rhizpot2:Type=capture:capture_class=c__Polyangia:capture_domain=d__Bacteria:capture_family=f__Sandaracinaceae:capture_genus=g__MED-G138:capture_order=o__Polyangiales:capture_phylum=p__Myxococcota:capture_species=s__MED-G138 sp004213565:heptad=MCP-36H])0:5e-09[&&NHX:Sample_counter=rhizpot2--1||rhizpot3--1:Type_counter=capture--2:capture_class_counter=c__Gammaproteobacteria--1||c__Polyangia--1:capture_domain_counter=d__Bacteria--2:capture_family_counter=f__Ketobacteraceae--1||f__Sandaracinaceae--1:capture_genus_counter=g__Ketobacter--1||g__MED-G138--1:capture_order_counter=o__Polyangiales--1||o__Pseudomonadales--1:capture_phylum_counter=p__Myxococcota--1||p__Proteobacteria--1:capture_species_counter=s__Ketobacter sp003671495--1||s__MED-G138 sp004213565--1:gtdb_class_counter=:gtdb_domain_counter=:gtdb_family_counter=:gtdb_genus_counter=:gtdb_order_counter=:gtdb_phylum_counter=:gtdb_species_counter=:heptad_counter=MCP-36H--2:lbd_counter=:name=N1006366:ref_name_counter=])0.804:0.0328587[&&NHX:Sample_counter=rhizpot1--1||rhizpot2--1||rhizpot3--1:Type_counter=capture--3:besthit_avg=78.0:besthit_max=78.0:besthit_min=78.0:besthit_std=0:besthit_sum=78.0:bitscore_avg=181.0:bitscore_max=181.0:bitscore_min=181.0:bitscore_std=0:bitscore_sum=181.0:capture_class_counter=c__Alphaproteobacteria--1||c__Gammaproteobacteria--1||c__Polyangia--1:capture_domain_counter=d__Bacteria--3:capture_family_counter=f__Beijerinckiaceae--1||f__Ketobacteraceae--1||f__Sandaracinaceae--1:capture_genus_counter=g__Ketobacter--1||g__MED-G138--1||g__Methylobacterium--1:capture_order_counter=o__Polyangiales--1||o__Pseudomonadales--1||o__Rhizobiales--1:capture_phylum_counter=p__Myxococcota--1||p__Proteobacteria--2:capture_species_counter=s__Ketobacter sp003671495--1||s__MED-G138 sp004213565--1||s__Methylobacterium frigidaeris--1:evalue_avg=3.18e-58:evalue_max=3.18e-58:evalue_min=3.18e-58:evalue_std=0:evalue_sum=3.18e-58:gapopen_avg=2.0:gapopen_max=2.0:gapopen_min=2.0:gapopen_std=0:gapopen_sum=2.0:gtdb_class_counter=:gtdb_domain_counter=:gtdb_family_counter=:gtdb_genus_counter=:gtdb_order_counter=:gtdb_phylum_counter=:gtdb_species_counter=:heptad_counter=MCP-36H--3:lbd_counter=:length_avg=141.0:length_max=141.0:length_min=141.0:length_std=0:length_sum=141.0:mismatch_avg=29.0:mismatch_max=29.0:mismatch_min=29.0:mismatch_std=0:mismatch_sum=29.0:name=N1006367:qcovhsp_avg=95.2:qcovhsp_max=95.2:qcovhsp_min=95.2:qcovhsp_std=0:qcovhsp_sum=95.2:qend_avg=140.0:qend_max=140.0:qend_min=140.0:qend_std=0:qend_sum=140.0:qstart_avg=1.0:qstart_max=1.0:qstart_min=1.0:qstart_std=0:qstart_sum=1.0:ref_name_counter=RS_GCF_001579945.1_protein.faa_NZ_CP011971.1_1154@PF00015_full_PFAM.316.513--1:scovhsp_avg=71.1:scovhsp_max=71.1:scovhsp_min=71.1:scovhsp_std=0:scovhsp_sum=71.1:send_avg=148.0:send_max=148.0:send_min=148.0:send_std=0:send_sum=148.0:sstart_avg=9.0:sstart_max=9.0:sstart_min=9.0:sstart_std=0:sstart_sum=9.0],((44ea5d54-1561-493b-b4d2-7834ee2cc6d4_4@MCPsignal.32.186:5e-09[&&NHX:Sample=rhiztom2:Type=capture:capture_class=c__Gammaproteobacteria:capture_domain=d__Bacteria:capture_family=f__Thiobacillaceae:capture_genus=g__PFJX01:capture_order=o__Burkholderiales:capture_phylum=p__Proteobacteria:capture_species=s__PFJX01 sp903918705:heptad=MCP-36H],(689d2808-2f6d-5c50-9f51-6ad4376c2ce0_4@MCPsignal.76.140:5e-09[&&NHX:Sample=rhizpot1:Type=capture:capture_class=c__Alphaproteobacteria:capture_domain=d__Bacteria:capture_family=f__Rhizobiaceae:capture_genus=g__Rhizobium:capture_order=o__Rhizobiales:capture_phylum=p__Proteobacteria:capture_species=s__Rhizobium grahamii:heptad=MCP-36H],(f672ea16-43d5-4b62-8665-a90e40b83a14_5@MCPsignal.352.424:0.0788852[&&NHX:Sample=rhizpot3:Type=capture:capture_class=c__Gammaproteobacteria:capture_domain=d__Bacteria:capture_family=f__Thiobacillaceae:capture_genus=g__PFJX01:capture_order=o__Burkholderiales:capture_phylum=p__Proteobacteria:capture_species=s__PFJX01 sp903918705:heptad=MCP-36H],(a36db18f-602c-4abb-a2f1-91a3ac77ade7_3@MCPsignal.170.219:5e-09[&&NHX:Sample=rhiztom2:Type=capture:capture_class=c__Alphaproteobacteria:capture_domain=d__Bacteria:capture_family=f__Caulobacteraceae:capture_genus=g__Caulobacter:capture_order=o__Caulobacterales:capture_phylum=p__Proteobacteria:capture_species=s__Caulobacter sp003931565:heptad=MCP-36H],a2b7e86f-ee31-5d99-818b-84cd0d779391_2@MCPsignal.49.109:0.0132515[&&NHX:Sample=rhizpot1:Type=capture:capture_class=c__Actinomycetia:capture_domain=d__Bacteria:capture_family=f__Micromonosporaceae:capture_genus=g__Actinoplanes:capture_order=o__Mycobacteriales:capture_phylum=p__Actinobacteriota:capture_species=s__Actinoplanes lobatus:heptad=MCP-36H])0:5e-09[&&NHX:Sample_counter=rhizpot1--1||rhiztom2--1:Type_counter=capture--2:capture_class_counter=c__Actinomycetia--1||c__Alphaproteobacteria--1:capture_domain_counter=d__Bacteria--2:capture_family_counter=f__Caulobacteraceae--1||f__Micromonosporaceae--1:capture_genus_counter=g__Actinoplanes--1||g__Caulobacter--1:capture_order_counter=o__Caulobacterales--1||o__Mycobacteriales--1:capture_phylum_counter=p__Actinobacteriota--1||p__Proteobacteria--1:capture_species_counter=s__Actinoplanes lobatus--1||s__Caulobacter sp003931565--1:gtdb_class_counter=:gtdb_domain_counter=:gtdb_family_counter=:gtdb_genus_counter=:gtdb_order_counter=:gtdb_phylum_counter=:gtdb_species_counter=:heptad_counter=MCP-36H--2:lbd_counter=:name=N1006373:ref_name_counter=])0:5e-09[&&NHX:Sample_counter=rhizpot1--1||rhizpot3--1||rhiztom2--1:Type_counter=capture--3:capture_class_counter=c__Actinomycetia--1||c__Alphaproteobacteria--1||c__Gammaproteobacteria--1:capture_domain_counter=d__Bacteria--3:capture_family_counter=f__Caulobacteraceae--1||f__Micromonosporaceae--1||f__Thiobacillaceae--1:capture_genus_counter=g__Actinoplanes--1||g__Caulobacter--1||g__PFJX01--1:capture_order_counter=o__Burkholderiales--1||o__Caulobacterales--1||o__Mycobacteriales--1:capture_phylum_counter=p__Actinobacteriota--1||p__Proteobacteria--2:capture_species_counter=s__Actinoplanes lobatus--1||s__Caulobacter sp003931565--1||s__PFJX01 sp903918705--1:gtdb_class_counter=:gtdb_domain_counter=:gtdb_family_counter=:gtdb_genus_counter=:gtdb_order_counter=:gtdb_phylum_counter=:gtdb_species_counter=:heptad_counter=MCP-36H--3:lbd_counter=:name=N1006374:ref_name_counter=])0.711:6e-09[&&NHX:Sample_counter=rhizpot1--2||rhizpot3--1||rhiztom2--1:Type_counter=capture--4:capture_class_counter=c__Actinomycetia--1||c__Alphaproteobacteria--2||c__Gammaproteobacteria--1:capture_domain_counter=d__Bacteria--4:capture_family_counter=f__Caulobacteraceae--1||f__Micromonosporaceae--1||f__Rhizobiaceae--1||f__Thiobacillaceae--1:capture_genus_counter=g__Actinoplanes--1||g__Caulobacter--1||g__PFJX01--1||g__Rhizobium--1:capture_order_counter=o__Burkholderiales--1||o__Caulobacterales--1||o__Mycobacteriales--1||o__Rhizobiales--1:capture_phylum_counter=p__Actinobacteriota--1||p__Proteobacteria--3:capture_species_counter=s__Actinoplanes lobatus--1||s__Caulobacter sp003931565--1||s__PFJX01 sp903918705--1||s__Rhizobium grahamii--1:gtdb_class_counter=:gtdb_domain_counter=:gtdb_family_counter=:gtdb_genus_counter=:gtdb_order_counter=:gtdb_phylum_counter=:gtdb_species_counter=:heptad_counter=MCP-36H--4:lbd_counter=:name=N1006375:ref_name_counter=])0.685:0.0704547[&&NHX:Sample_counter=rhizpot1--2||rhizpot3--1||rhiztom2--2:Type_counter=capture--5:capture_class_counter=c__Actinomycetia--1||c__Alphaproteobacteria--2||c__Gammaproteobacteria--2:capture_domain_counter=d__Bacteria--5:capture_family_counter=f__Caulobacteraceae--1||f__Micromonosporaceae--1||f__Rhizobiaceae--1||f__Thiobacillaceae--2:capture_genus_counter=g__Actinoplanes--1||g__Caulobacter--1||g__PFJX01--2||g__Rhizobium--1:capture_order_counter=o__Burkholderiales--2||o__Caulobacterales--1||o__Mycobacteriales--1||o__Rhizobiales--1:capture_phylum_counter=p__Actinobacteriota--1||p__Proteobacteria--4:capture_species_counter=s__Actinoplanes lobatus--1||s__Caulobacter sp003931565--1||s__PFJX01 sp903918705--2||s__Rhizobium grahamii--1:gtdb_class_counter=:gtdb_domain_counter=:gtdb_family_counter=:gtdb_genus_counter=:gtdb_order_counter=:gtdb_phylum_counter=:gtdb_species_counter=:heptad_counter=MCP-36H--5:lbd_counter=:name=N1006376:ref_name_counter=],(6d07e92b-ef06-57df-b4bc-20f897955727_2@MCPsignal.286.441:0.0453503[&&NHX:Sample=rhiztom1:Type=capture:besthit=75.3:bitscore=192.0:capture_class=c__Bacilli:capture_domain=d__Bacteria:capture_family=f__Paenibacillaceae:capture_genus=g__Cohnella:capture_order=o__Paenibacillales:capture_phylum=p__Firmicutes:capture_species=s__Cohnella sp019091135:evalue=9.38e-63:gapopen=0.0:heptad=MCP-36H:length=154.0:mismatch=38.0:qcovhsp=99.4:qend=154.0:qstart=1.0:ref_name=GB_GCA_013362045.1_protein.faa_JABFWW010000090.1_6@PF00015_full_PFAM.319.508:scovhsp=81.5:send=165.0:sstart=12.0],(d3e0b3bd-d4fe-422b-8c49-820298a342ed_5@MCPsignal.458.530:5e-09[&&NHX:Sample=rhizpot1:Type=capture:capture_class=c__Gammaproteobacteria:capture_domain=d__Bacteria:capture_family=f__Burkholderiaceae:capture_genus=g__CAIKVZ01:capture_order=o__Burkholderiales:capture_phylum=p__Proteobacteria:capture_species=s__CAIKVZ01 sp903838565:heptad=MCP-36H],(bb61a153-c92d-4a02-b230-2cdcf0a56900_5@MCPsignal.281.341:0.0135502[&&NHX:Sample=rhizpot1:Type=capture:capture_class=c__Bacilli:capture_domain=d__Bacteria:capture_family=f__Paenibacillaceae:capture_genus=g__Paenibacillus_O:capture_order=o__Paenibacillales:capture_phylum=p__Firmicutes:capture_species=s__Paenibacillus_O pasadenensis:heptad=MCP-36H],979f1961-fa5b-478a-b721-f3fbfeaccd3e_3@MCPsignal.249.387:0.0531755[&&NHX:Sample=rhizpot1:Type=capture:besthit=76.1:bitscore=169.0:capture_class=c__Actinomycetia:capture_domain=d__Bacteria:capture_family=f__Geodermatophilaceae:capture_genus=g__Geodermatophilus:capture_order=o__Mycobacteriales:capture_phylum=p__Actinobacteriota:capture_species=s__Geodermatophilus amargosae:evalue=8.01e-54:gapopen=0.0:heptad=MCP-36H:length=138.0:mismatch=33.0:qcovhsp=100.0:qend=138.0:qstart=1.0:ref_name=RS_GCF_001579945.1_protein.faa_NZ_CP011971.1_1154@PF00015_full_PFAM.316.513:scovhsp=70.1:send=146.0:sstart=9.0])0.898:0.0433801[&&NHX:Sample_counter=rhizpot1--2:Type_counter=capture--2:besthit_avg=76.1:besthit_max=76.1:besthit_min=76.1:besthit_std=0:besthit_sum=76.1:bitscore_avg=169.0:bitscore_max=169.0:bitscore_min=169.0:bitscore_std=0:bitscore_sum=169.0:capture_class_counter=c__Actinomycetia--1||c__Bacilli--1:capture_domain_counter=d__Bacteria--2:capture_family_counter=f__Geodermatophilaceae--1||f__Paenibacillaceae--1:capture_genus_counter=g__Geodermatophilus--1||g__Paenibacillus_O--1:capture_order_counter=o__Mycobacteriales--1||o__Paenibacillales--1:capture_phylum_counter=p__Actinobacteriota--1||p__Firmicutes--1:capture_species_counter=s__Geodermatophilus amargosae--1||s__Paenibacillus_O pasadenensis--1:evalue_avg=8.01e-54:evalue_max=8.01e-54:evalue_min=8.01e-54:evalue_std=0:evalue_sum=8.01e-54:gapopen_avg=0.0:gapopen_max=0.0:gapopen_min=0.0:gapopen_std=0:gapopen_sum=0.0:gtdb_class_counter=:gtdb_domain_counter=:gtdb_family_counter=:gtdb_genus_counter=:gtdb_order_counter=:gtdb_phylum_counter=:gtdb_species_counter=:heptad_counter=MCP-36H--2:lbd_counter=:length_avg=138.0:length_max=138.0:length_min=138.0:length_std=0:length_sum=138.0:mismatch_avg=33.0:mismatch_max=33.0:mismatch_min=33.0:mismatch_std=0:mismatch_sum=33.0:name=N1006381:qcovhsp_avg=100.0:qcovhsp_max=100.0:qcovhsp_min=100.0:qcovhsp_std=0:qcovhsp_sum=100.0:qend_avg=138.0:qend_max=138.0:qend_min=138.0:qend_std=0:qend_sum=138.0:qstart_avg=1.0:qstart_max=1.0:qstart_min=1.0:qstart_std=0:qstart_sum=1.0:ref_name_counter=RS_GCF_001579945.1_protein.faa_NZ_CP011971.1_1154@PF00015_full_PFAM.316.513--1:scovhsp_avg=70.1:scovhsp_max=70.1:scovhsp_min=70.1:scovhsp_std=0:scovhsp_sum=70.1:send_avg=146.0:send_max=146.0:send_min=146.0:send_std=0:send_sum=146.0:sstart_avg=9.0:sstart_max=9.0:sstart_min=9.0:sstart_std=0:sstart_sum=9.0])0.874:0.0487554[&&NHX:Sample_counter=rhizpot1--3:Type_counter=capture--3:besthit_avg=76.1:besthit_max=76.1:besthit_min=76.1:besthit_std=0:besthit_sum=76.1:bitscore_avg=169.0:bitscore_max=169.0:bitscore_min=169.0:bitscore_std=0:bitscore_sum=169.0:capture_class_counter=c__Actinomycetia--1||c__Bacilli--1||c__Gammaproteobacteria--1:capture_domain_counter=d__Bacteria--3:capture_family_counter=f__Burkholderiaceae--1||f__Geodermatophilaceae--1||f__Paenibacillaceae--1:capture_genus_counter=g__CAIKVZ01--1||g__Geodermatophilus--1||g__Paenibacillus_O--1:capture_order_counter=o__Burkholderiales--1||o__Mycobacteriales--1||o__Paenibacillales--1:capture_phylum_counter=p__Actinobacteriota--1||p__Firmicutes--1||p__Proteobacteria--1:capture_species_counter=s__CAIKVZ01 sp903838565--1||s__Geodermatophilus amargosae--1||s__Paenibacillus_O pasadenensis--1:evalue_avg=8.01e-54:evalue_max=8.01e-54:evalue_min=8.01e-54:evalue_std=0:evalue_sum=8.01e-54:gapopen_avg=0.0:gapopen_max=0.0:gapopen_min=0.0:gapopen_std=0:gapopen_sum=0.0:gtdb_class_counter=:gtdb_domain_counter=:gtdb_family_counter=:gtdb_genus_counter=:gtdb_order_counter=:gtdb_phylum_counter=:gtdb_species_counter=:heptad_counter=MCP-36H--3:lbd_counter=:length_avg=138.0:length_max=138.0:length_min=138.0:length_std=0:length_sum=138.0:mismatch_avg=33.0:mismatch_max=33.0:mismatch_min=33.0:mismatch_std=0:mismatch_sum=33.0:name=N1006382:qcovhsp_avg=100.0:qcovhsp_max=100.0:qcovhsp_min=100.0:qcovhsp_std=0:qcovhsp_sum=100.0:qend_avg=138.0:qend_max=138.0:qend_min=138.0:qend_std=0:qend_sum=138.0:qstart_avg=1.0:qstart_max=1.0:qstart_min=1.0:qstart_std=0:qstart_sum=1.0:ref_name_counter=RS_GCF_001579945.1_protein.faa_NZ_CP011971.1_1154@PF00015_full_PFAM.316.513--1:scovhsp_avg=70.1:scovhsp_max=70.1:scovhsp_min=70.1:scovhsp_std=0:scovhsp_sum=70.1:send_avg=146.0:send_max=146.0:send_min=146.0:send_std=0:send_sum=146.0:sstart_avg=9.0:sstart_max=9.0:sstart_min=9.0:sstart_std=0:sstart_sum=9.0])0.886:0.0469745[&&NHX:Sample_counter=rhizpot1--3||rhiztom1--1:Type_counter=capture--4:besthit_avg=75.69999999999999:besthit_max=76.1:besthit_min=75.3:besthit_std=0.565685424949236:besthit_sum=151.39999999999998:bitscore_avg=180.5:bitscore_max=192.0:bitscore_min=169.0:bitscore_std=16.263455967290593:bitscore_sum=361.0:capture_class_counter=c__Actinomycetia--1||c__Bacilli--2||c__Gammaproteobacteria--1:capture_domain_counter=d__Bacteria--4:capture_family_counter=f__Burkholderiaceae--1||f__Geodermatophilaceae--1||f__Paenibacillaceae--2:capture_genus_counter=g__CAIKVZ01--1||g__Cohnella--1||g__Geodermatophilus--1||g__Paenibacillus_O--1:capture_order_counter=o__Burkholderiales--1||o__Mycobacteriales--1||o__Paenibacillales--2:capture_phylum_counter=p__Actinobacteriota--1||p__Firmicutes--2||p__Proteobacteria--1:capture_species_counter=s__CAIKVZ01 sp903838565--1||s__Cohnella sp019091135--1||s__Geodermatophilus amargosae--1||s__Paenibacillus_O pasadenensis--1:evalue_avg=4.00500000469e-54:evalue_max=8.01e-54:evalue_min=9.38e-63:evalue_std=5.663925310671584e-54:evalue_sum=8.01000000938e-54:gapopen_avg=0.0:gapopen_max=0.0:gapopen_min=0.0:gapopen_std=0.0:gapopen_sum=0.0:gtdb_class_counter=:gtdb_domain_counter=:gtdb_family_counter=:gtdb_genus_counter=:gtdb_order_counter=:gtdb_phylum_counter=:gtdb_species_counter=:heptad_counter=MCP-36H--4:lbd_counter=:length_avg=146.0:length_max=154.0:length_min=138.0:length_std=11.313708498984761:length_sum=292.0:mismatch_avg=35.5:mismatch_max=38.0:mismatch_min=33.0:mismatch_std=3.5355339059327378:mismatch_sum=71.0:name=N1006383:qcovhsp_avg=99.7:qcovhsp_max=100.0:qcovhsp_min=99.4:qcovhsp_std=0.42426406871192446:qcovhsp_sum=199.4:qend_avg=146.0:qend_max=154.0:qend_min=138.0:qend_std=11.313708498984761:qend_sum=292.0:qstart_avg=1.0:qstart_max=1.0:qstart_min=1.0:qstart_std=0.0:qstart_sum=2.0:ref_name_counter=GB_GCA_013362045.1_protein.faa_JABFWW010000090.1_6@PF00015_full_PFAM.319.508--1||RS_GCF_001579945.1_protein.faa_NZ_CP011971.1_1154@PF00015_full_PFAM.316.513--1:scovhsp_avg=75.8:scovhsp_max=81.5:scovhsp_min=70.1:scovhsp_std=8.061017305526645:scovhsp_sum=151.6:send_avg=155.5:send_max=165.0:send_min=146.0:send_std=13.435028842544403:send_sum=311.0:sstart_avg=10.5:sstart_max=12.0:sstart_min=9.0:sstart_std=2.1213203435596424:sstart_sum=21.0])0.819:0.0255122[&&NHX:Sample_counter=rhizpot1--5||rhizpot3--1||rhiztom1--1||rhiztom2--2:Type_counter=capture--9:besthit_avg=75.69999999999999:besthit_max=76.1:besthit_min=75.3:besthit_std=0.565685424949236:besthit_sum=151.39999999999998:bitscore_avg=180.5:bitscore_max=192.0:bitscore_min=169.0:bitscore_std=16.263455967290593:bitscore_sum=361.0:capture_class_counter=c__Actinomycetia--2||c__Alphaproteobacteria--2||c__Bacilli--2||c__Gammaproteobacteria--3:capture_domain_counter=d__Bacteria--9:capture_family_counter=f__Burkholderiaceae--1||f__Caulobacteraceae--1||f__Geodermatophilaceae--1||f__Micromonosporaceae--1||f__Paenibacillaceae--2||f__Rhizobiaceae--1||f__Thiobacillaceae--2:capture_genus_counter=g__Actinoplanes--1||g__CAIKVZ01--1||g__Caulobacter--1||g__Cohnella--1||g__Geodermatophilus--1||g__PFJX01--2||g__Paenibacillus_O--1||g__Rhizobium--1:capture_order_counter=o__Burkholderiales--3||o__Caulobacterales--1||o__Mycobacteriales--2||o__Paenibacillales--2||o__Rhizobiales--1:capture_phylum_counter=p__Actinobacteriota--2||p__Firmicutes--2||p__Proteobacteria--5:capture_species_counter=s__Actinoplanes lobatus--1||s__CAIKVZ01 sp903838565--1||s__Caulobacter sp003931565--1||s__Cohnella sp019091135--1||s__Geodermatophilus amargosae--1||s__PFJX01 sp903918705--2||s__Paenibacillus_O pasadenensis--1||s__Rhizobium grahamii--1:evalue_avg=4.00500000469e-54:evalue_max=8.01e-54:evalue_min=9.38e-63:evalue_std=5.663925310671584e-54:evalue_sum=8.01000000938e-54:gapopen_avg=0.0:gapopen_max=0.0:gapopen_min=0.0:gapopen_std=0.0:gapopen_sum=0.0:gtdb_class_counter=:gtdb_domain_counter=:gtdb_family_counter=:gtdb_genus_counter=:gtdb_order_counter=:gtdb_phylum_counter=:gtdb_species_counter=:heptad_counter=MCP-36H--9:lbd_counter=:length_avg=146.0:length_max=154.0:length_min=138.0:length_std=11.313708498984761:length_sum=292.0:mismatch_avg=35.5:mismatch_max=38.0:mismatch_min=33.0:mismatch_std=3.5355339059327378:mismatch_sum=71.0:name=N1006384:qcovhsp_avg=99.7:qcovhsp_max=100.0:qcovhsp_min=99.4:qcovhsp_std=0.42426406871192446:qcovhsp_sum=199.4:qend_avg=146.0:qend_max=154.0:qend_min=138.0:qend_std=11.313708498984761:qend_sum=292.0:qstart_avg=1.0:qstart_max=1.0:qstart_min=1.0:qstart_std=0.0:qstart_sum=2.0:ref_name_counter=GB_GCA_013362045.1_protein.faa_JABFWW010000090.1_6@PF00015_full_PFAM.319.508--1||RS_GCF_001579945.1_protein.faa_NZ_CP011971.1_1154@PF00015_full_PFAM.316.513--1:scovhsp_avg=75.8:scovhsp_max=81.5:scovhsp_min=70.1:scovhsp_std=8.061017305526645:scovhsp_sum=151.6:send_avg=155.5:send_max=165.0:send_min=146.0:send_std=13.435028842544403:send_sum=311.0:sstart_avg=10.5:sstart_max=12.0:sstart_min=9.0:sstart_std=2.1213203435596424:sstart_sum=21.0])0.488:0.00702077[&&NHX:Sample_counter=rhizpot1--6||rhizpot2--1||rhizpot3--2||rhiztom1--1||rhiztom2--2:Type_counter=capture--12:besthit_avg=76.46666666666665:besthit_max=78.0:besthit_min=75.3:besthit_std=1.3868429375143165:besthit_sum=229.39999999999998:bitscore_avg=180.66666666666666:bitscore_max=192.0:bitscore_min=169.0:bitscore_std=11.50362261782493:bitscore_sum=542.0:capture_class_counter=c__Actinomycetia--2||c__Alphaproteobacteria--3||c__Bacilli--2||c__Gammaproteobacteria--4||c__Polyangia--1:capture_domain_counter=d__Bacteria--12:capture_family_counter=f__Beijerinckiaceae--1||f__Burkholderiaceae--1||f__Caulobacteraceae--1||f__Geodermatophilaceae--1||f__Ketobacteraceae--1||f__Micromonosporaceae--1||f__Paenibacillaceae--2||f__Rhizobiaceae--1||f__Sandaracinaceae--1||f__Thiobacillaceae--2:capture_genus_counter=g__Actinoplanes--1||g__CAIKVZ01--1||g__Caulobacter--1||g__Cohnella--1||g__Geodermatophilus--1||g__Ketobacter--1||g__MED-G138--1||g__Methylobacterium--1||g__PFJX01--2||g__Paenibacillus_O--1||g__Rhizobium--1:capture_order_counter=o__Burkholderiales--3||o__Caulobacterales--1||o__Mycobacteriales--2||o__Paenibacillales--2||o__Polyangiales--1||o__Pseudomonadales--1||o__Rhizobiales--2:capture_phylum_counter=p__Actinobacteriota--2||p__Firmicutes--2||p__Myxococcota--1||p__Proteobacteria--7:capture_species_counter=s__Actinoplanes lobatus--1||s__CAIKVZ01 sp903838565--1||s__Caulobacter sp003931565--1||s__Cohnella sp019091135--1||s__Geodermatophilus amargosae--1||s__Ketobacter sp003671495--1||s__MED-G138 sp004213565--1||s__Methylobacterium frigidaeris--1||s__PFJX01 sp903918705--2||s__Paenibacillus_O pasadenensis--1||s__Rhizobium grahamii--1:evalue_avg=2.670106003126667e-54:evalue_max=8.01e-54:evalue_min=9.38e-63:evalue_std=4.6244838575415537e-54:evalue_sum=8.01031800938e-54:gapopen_avg=0.6666666666666666:gapopen_max=2.0:gapopen_min=0.0:gapopen_std=1.1547005383792517:gapopen_sum=2.0:gtdb_class_counter=:gtdb_domain_counter=:gtdb_family_counter=:gtdb_genus_counter=:gtdb_order_counter=:gtdb_phylum_counter=:gtdb_species_counter=:heptad_counter=MCP-36H--12:lbd_counter=:length_avg=144.33333333333334:length_max=154.0:length_min=138.0:length_std=8.504900548115382:length_sum=433.0:mismatch_avg=33.333333333333336:mismatch_max=38.0:mismatch_min=29.0:mismatch_std=4.509249752822894:mismatch_sum=100.0:name=N1006385:qcovhsp_avg=98.2:qcovhsp_max=100.0:qcovhsp_min=95.2:qcovhsp_std=2.6153393661244038:qcovhsp_sum=294.6:qend_avg=144.0:qend_max=154.0:qend_min=138.0:qend_std=8.717797887081348:qend_sum=432.0:qstart_avg=1.0:qstart_max=1.0:qstart_min=1.0:qstart_std=0.0:qstart_sum=3.0:ref_name_counter=GB_GCA_013362045.1_protein.faa_JABFWW010000090.1_6@PF00015_full_PFAM.319.508--1||RS_GCF_001579945.1_protein.faa_NZ_CP011971.1_1154@PF00015_full_PFAM.316.513--2:scovhsp_avg=74.23333333333333:scovhsp_max=81.5:scovhsp_min=70.1:scovhsp_std=6.312949653952055:scovhsp_sum=222.7:send_avg=153.0:send_max=165.0:send_min=146.0:send_std=10.44030650891055:send_sum=459.0:sstart_avg=10.0:sstart_max=12.0:sstart_min=9.0:sstart_std=1.7320508075688772:sstart_sum=30.0])0.764:0.0127071[&&NHX:Sample_counter=rhizpot1--12||rhizpot2--5||rhizpot3--11||rhiztom1--3||rhiztom2--4||rhiztom3--3:Type_counter=capture--38:besthit_avg=68.85999999999999:besthit_max=78.0:besthit_min=48.2:besthit_std=12.338273785258615:besthit_sum=344.29999999999995:bitscore_avg=145.68:bitscore_max=192.0:bitscore_min=87.8:bitscore_std=48.74291743422833:bitscore_sum=728.4:capture_class_counter=c__Actinomycetia--2||c__Alphaproteobacteria--7||c__Anaerolineae--1||c__Bacilli--3||c__Desulfobacteria--3||c__Desulfobulbia--2||c__Gammaproteobacteria--16||c__Negativicutes--1||c__Polyangia--1||c__Thermoplasmata--2:capture_domain_counter=d__Archaea--2||d__Bacteria--36:capture_family_counter=f__Acetobacteraceae--1||f__Beijerinckiaceae--2||f__Brevibacillaceae--1||f__Burkholderiaceae--6||f__Caulobacteraceae--1||f__Desulfurivibrionaceae--2||f__Elsteraceae--1||f__Enterobacteriaceae--2||f__Geodermatophilaceae--1||f__JAABRJ01--3||f__Ketobacteraceae--1||f__Methanomassiliicoccaceae--2||f__Micromonosporaceae--1||f__Paenibacillaceae--2||f__Pseudomonadaceae--1||f__Rhizobiaceae--2||f__Sandaracinaceae--1||f__Selenomonadaceae--1||f__Thiobacillaceae--5||f__UBA4142--1||f__Vibrionaceae--1:capture_genus_counter=g__Acidocella--1||g__Acidovorax--1||g__Actinoplanes--1||g__Brevibacillus--1||g__CAIKVZ01--4||g__Caulobacter--1||g__Citrobacter_B--1||g__Cohnella--1||g__Elstera--1||g__Geodermatophilus--1||g__JAABRJ01--3||g__JACRMI01--1||g__Ketobacter--1||g__MED-G138--1||g__Massilia--1||g__Methylobacterium--2||g__Neorhizobium--1||g__PFJX01--5||g__Paenibacillus_O--1||g__Pseudomonas_E--1||g__Rhizobium--1||g__Selenomonas_A--1||g__Symbiopectobacterium--1||g__UBA5123--2||g__UBA6--2||g__Vibrio--1:capture_order_counter=o__Acetobacterales--1||o__Brevibacillales--1||o__Burkholderiales--11||o__Caulobacterales--1||o__Desulfobacterales--3||o__Desulfobulbales--2||o__Elsterales--1||o__Enterobacterales--3||o__Methanomassiliicoccales--2||o__Mycobacteriales--2||o__Paenibacillales--2||o__Polyangiales--1||o__Pseudomonadales--2||o__Rhizobiales--4||o__Selenomonadales--1||o__UBA4142--1:capture_phylum_counter=p__Actinobacteriota--2||p__Chloroflexota--1||p__Desulfobacterota--5||p__Firmicutes--3||p__Firmicutes_C--1||p__Myxococcota--1||p__Proteobacteria--23||p__Thermoplasmatota--2:capture_species_counter=s__Acidocella aromatica--1||s__Acidovorax sp018828125--1||s__Actinoplanes lobatus--1||s__Brevibacillus formosus--1||s__CAIKVZ01 sp903838565--4||s__Caulobacter sp003931565--1||s__Citrobacter_B koseri--1||s__Cohnella sp019091135--1||s__Elstera sp013298565--1||s__Geodermatophilus amargosae--1||s__JAABRJ01 sp011390985--3||s__JACRMI01 sp016215025--1||s__Ketobacter sp003671495--1||s__MED-G138 sp004213565--1||s__Massilia sp014171595--1||s__Methylobacterium frigidaeris--1||s__Methylobacterium sp011043735--1||s__Neorhizobium cerealis--1||s__PFJX01 sp903918705--5||s__Paenibacillus_O pasadenensis--1||s__Pseudomonas_E frederiksbergensis_I--1||s__Rhizobium grahamii--1||s__Selenomonas_A sp000686945--1||s__Symbiopectobacterium sp015762685--1||s__UBA5123 sp002415465--2||s__UBA6 sp002508545--2||s__Vibrio aerogenes--1:evalue_avg=5.4201886e-23:evalue_max=2.71e-22:evalue_min=9.38e-63:evalue_std=1.2119383014322543e-22:evalue_sum=2.7100943e-22:gapopen_avg=1.8:gapopen_max=4.0:gapopen_min=0.0:gapopen_std=1.7888543819998317:gapopen_sum=9.0:gtdb_class_counter=:gtdb_domain_counter=:gtdb_family_counter=:gtdb_genus_counter=:gtdb_order_counter=:gtdb_phylum_counter=:gtdb_species_counter=:heptad_counter=MCP-36H--38:lbd_counter=:length_avg=134.2:length_max=154.0:length_min=99.0:length_std=20.70507184242547:length_sum=671.0:mismatch_avg=34.0:mismatch_max=43.0:mismatch_min=27.0:mismatch_std=6.557438524302:mismatch_sum=170.0:name=N1006386:qcovhsp_avg=98.36:qcovhsp_max=100.0:qcovhsp_min=95.2:qcovhsp_std=1.9099738218101314:qcovhsp_sum=491.8:qend_avg=130.2:qend_max=154.0:qend_min=96.0:qend_std=22.049943310584723:qend_sum=651.0:qstart_avg=1.0:qstart_max=1.0:qstart_min=1.0:qstart_std=0.0:qstart_sum=5.0:ref_name_counter=GB_GCA_013362045.1_protein.faa_JABFWW010000090.1_6@PF00015_full_PFAM.319.508--1||RS_GCF_000696095.1_protein.faa_NZ_BAYX01000003.1_51@PF00015_full_PFAM.405.581--1||RS_GCF_001579945.1_protein.faa_NZ_CP011971.1_1154@PF00015_full_PFAM.316.513--2||RS_GCF_014202975.1_protein.faa_NZ_JACHHZ010000003.1_796@PF00015_full_PFAM.312.503--1:scovhsp_avg=68.92:scovhsp_max=81.5:scovhsp_min=50.3:scovhsp_std=11.382969735530356:scovhsp_sum=344.6:send_avg=146.6:send_max=166.0:send_min=108.0:send_std=23.490423580684958:send_sum=733.0:sstart_avg=16.8:sstart_max=41.0:sstart_min=9.0:sstart_std=13.64551208273255:sstart_sum=84.0],(b367ba68-4854-40e9-a5d8-077711d6e857_2@MCPsignal.467.606:5e-09[&&NHX:Sample=rhizpot2:Type=capture:besthit=94.8:bitscore=226.0:capture_class=c__Gammaproteobacteria:capture_domain=d__Bacteria:capture_family=f__Burkholderiaceae:capture_genus=g__MR-S7:capture_order=o__Burkholderiales:capture_phylum=p__Proteobacteria:capture_species=s__MR-S7 sp000400995:evalue=3.8e-76:gapopen=0.0:heptad=MCP-36H:length=135.0:mismatch=7.0:qcovhsp=97.1:qend=135.0:qstart=1.0:ref_name=RS_GCF_001579945.1_protein.faa_NZ_CP011971.1_1154@PF00015_full_PFAM.316.513:scovhsp=68.5:send=143.0:sstart=9.0],(8e02a88c-4804-403f-95c6-72f3a2b353d1_2@MCPsignal.283.370:0.011227[&&NHX:Sample=rhizpot1:Type=capture:capture_class=c__Holophagae:capture_domain=d__Bacteria:capture_family=f__Holophagaceae:capture_genus=g__Geothrix:capture_order=o__Holophagales:capture_phylum=p__Acidobacteriota:capture_species=s__Geothrix sp017859995:heptad=MCP-36H],(((0ccff666-5a91-47c7-a5f4-17422d56105a_5@MCPsignal.323.399:0.0250423[&&NHX:Sample=rhizpot1:Type=capture:capture_class=c__Gammaproteobacteria:capture_domain=d__Bacteria:capture_family=f__Burkholderiaceae:capture_genus=g__Massilia:capture_order=o__Burkholderiales:capture_phylum=p__Proteobacteria:capture_species=s__Massilia aurea_A:heptad=MCP-36H],3a48f3ed-7d5c-4bb5-bebc-d1131529bf4b_4@MCPsignal.130.204:5e-09[&&NHX:Sample=rhizpot1:Type=capture:capture_class=c__Gammaproteobacteria:capture_domain=d__Bacteria:capture_family=f__Burkholderiaceae:capture_genus=g__Massilia:capture_order=o__Burkholderiales:capture_phylum=p__Proteobacteria:capture_species=s__Massilia aurea_A:heptad=MCP-36H])0:6e-09[&&NHX:Sample_counter=rhizpot1--2:Type_counter=capture--2:capture_class_counter=c__Gammaproteobacteria--2:capture_domain_counter=d__Bacteria--2:capture_family_counter=f__Burkholderiaceae--2:capture_genus_counter=g__Massilia--2:capture_order_counter=o__Burkholderiales--2:capture_phylum_counter=p__Proteobacteria--2:capture_species_counter=s__Massilia aurea_A--2:gtdb_class_counter=:gtdb_domain_counter=:gtdb_family_counter=:gtdb_genus_counter=:gtdb_order_counter=:gtdb_phylum_counter=:gtdb_species_counter=:heptad_counter=MCP-36H--2:lbd_counter=:name=N1006391:ref_name_counter=],(64a8376c-615f-4f63-b981-7f05a483ac81_5@MCPsignal.127.209:0.0423057[&&NHX:Sample=rhizpot1:Type=capture:capture_class=c__Gammaproteobacteria:capture_domain=d__Bacteria:capture_family=f__Pseudomonadaceae:capture_genus=g__Pseudomonas_E:capture_order=o__Pseudomonadales:capture_phylum=p__Proteobacteria:capture_species=s__Pseudomonas_E daroniae:heptad=MCP-36H],df058d00-ce00-5efe-b06a-cb5187634955_5@MCPsignal.405.478:0.0408377[&&NHX:Sample=rhizpot3:Type=capture:capture_class=c__Gammaproteobacteria:capture_domain=d__Bacteria:capture_family=f__Chromobacteriaceae:capture_genus=g__Aquitalea:capture_order=o__Burkholderiales:capture_phylum=p__Proteobacteria:capture_species=s__Aquitalea sp003693445:heptad=MCP-36H])0:5e-09[&&NHX:Sample_counter=rhizpot1--1||rhizpot3--1:Type_counter=capture--2:capture_class_counter=c__Gammaproteobacteria--2:capture_domain_counter=d__Bacteria--2:capture_family_counter=f__Chromobacteriaceae--1||f__Pseudomonadaceae--1:capture_genus_counter=g__Aquitalea--1||g__Pseudomonas_E--1:capture_order_counter=o__Burkholderiales--1||o__Pseudomonadales--1:capture_phylum_counter=p__Proteobacteria--2:capture_species_counter=s__Aquitalea sp003693445--1||s__Pseudomonas_E daroniae--1:gtdb_class_counter=:gtdb_domain_counter=:gtdb_family_counter=:gtdb_genus_counter=:gtdb_order_counter=:gtdb_phylum_counter=:gtdb_species_counter=:heptad_counter=MCP-36H--2:lbd_counter=:name=N1006394:ref_name_counter=])0.273:0.013[&&NHX:Sample_counter=rhizpot1--3||rhizpot3--1:Type_counter=capture--4:capture_class_counter=c__Gammaproteobacteria--4:capture_domain_counter=d__Bacteria--4:capture_family_counter=f__Burkholderiaceae--2||f__Chromobacteriaceae--1||f__Pseudomonadaceae--1:capture_genus_counter=g__Aquitalea--1||g__Massilia--2||g__Pseudomonas_E--1:capture_order_counter=o__Burkholderiales--3||o__Pseudomonadales--1:capture_phylum_counter=p__Proteobacteria--4:capture_species_counter=s__Aquitalea sp003693445--1||s__Massilia aurea_A--2||s__Pseudomonas_E daroniae--1:gtdb_class_counter=:gtdb_domain_counter=:gtdb_family_counter=:gtdb_genus_counter=:gtdb_order_counter=:gtdb_phylum_counter=:gtdb_species_counter=:heptad_counter=MCP-36H--4:lbd_counter=:name=N1006395:ref_name_counter=],(0a72da10-fa05-4abc-8460-4c8c70394869_1@MCPsignal.83.149:5e-09[&&NHX:Sample=rhiztom2:Type=capture:capture_class=c__Gammaproteobacteria:capture_domain=d__Bacteria:capture_family=f__Nitrincolaceae:capture_genus=g__Marinobacterium:capture_order=o__Pseudomonadales:capture_phylum=p__Proteobacteria:capture_species=s__Marinobacterium stanieri:heptad=MCP-36H],(9546d819-fc75-4666-8931-1a741b0e397d_4@MCPsignal.112.226:0.494181[&&NHX:Sample=rhiztom2:Type=capture:besthit=73.7:bitscore=141.0:capture_class=c__Alphaproteobacteria:capture_domain=d__Bacteria:capture_family=f__Caulobacteraceae:capture_genus=g__Caulobacter:capture_order=o__Caulobacterales:capture_phylum=p__Proteobacteria:capture_species=s__Caulobacter sp001556515:evalue=4.7e-43:gapopen=1.0:heptad=MCP-36H:length=114.0:mismatch=29.0:qcovhsp=99.1:qend=113.0:qstart=1.0:ref_name=GB_GCA_016793965.1_protein.faa_JAEULF010000065.1_24@PF00015_full_PFAM.608.814:scovhsp=55.3:send=159.0:sstart=46.0],(3f7c3db1-b016-48e8-9c97-985a7e6b2e1e_6@MCPsignal.218.276:5e-09[&&NHX:Sample=rhiztom1:Type=capture:capture_class=c__Gammaproteobacteria:capture_domain=d__Bacteria:capture_family=f__Pseudomonadaceae:capture_genus=g__Pseudomonas_E:capture_order=o__Pseudomonadales:capture_phylum=p__Proteobacteria:capture_species=s__Pseudomonas_E fluorescens_BQ:heptad=MCP-36H],1c677678-5b67-4ae7-afcf-7a6d88eea002_4@MCPsignal.100.157:5e-09[&&NHX:Sample=rhiztom3:Type=capture:capture_class=c__Bacilli:capture_domain=d__Bacteria:capture_family=f__Paenibacillaceae:capture_genus=g__Cohnella:capture_order=o__Paenibacillales:capture_phylum=p__Firmicutes:capture_species=s__Cohnella sp012849095:heptad=MCP-36H])0:5e-09[&&NHX:Sample_counter=rhiztom1--1||rhiztom3--1:Type_counter=capture--2:capture_class_counter=c__Bacilli--1||c__Gammaproteobacteria--1:capture_domain_counter=d__Bacteria--2:capture_family_counter=f__Paenibacillaceae--1||f__Pseudomonadaceae--1:capture_genus_counter=g__Cohnella--1||g__Pseudomonas_E--1:capture_order_counter=o__Paenibacillales--1||o__Pseudomonadales--1:capture_phylum_counter=p__Firmicutes--1||p__Proteobacteria--1:capture_species_counter=s__Cohnella sp012849095--1||s__Pseudomonas_E fluorescens_BQ--1:gtdb_class_counter=:gtdb_domain_counter=:gtdb_family_counter=:gtdb_genus_counter=:gtdb_order_counter=:gtdb_phylum_counter=:gtdb_species_counter=:heptad_counter=MCP-36H--2:lbd_counter=:name=N1006400:ref_name_counter=])0:5e-09[&&NHX:Sample_counter=rhiztom1--1||rhiztom2--1||rhiztom3--1:Type_counter=capture--3:besthit_avg=73.7:besthit_max=73.7:besthit_min=73.7:besthit_std=0:besthit_sum=73.7:bitscore_avg=141.0:bitscore_max=141.0:bitscore_min=141.0:bitscore_std=0:bitscore_sum=141.0:capture_class_counter=c__Alphaproteobacteria--1||c__Bacilli--1||c__Gammaproteobacteria--1:capture_domain_counter=d__Bacteria--3:capture_family_counter=f__Caulobacteraceae--1||f__Paenibacillaceae--1||f__Pseudomonadaceae--1:capture_genus_counter=g__Caulobacter--1||g__Cohnella--1||g__Pseudomonas_E--1:capture_order_counter=o__Caulobacterales--1||o__Paenibacillales--1||o__Pseudomonadales--1:capture_phylum_counter=p__Firmicutes--1||p__Proteobacteria--2:capture_species_counter=s__Caulobacter sp001556515--1||s__Cohnella sp012849095--1||s__Pseudomonas_E fluorescens_BQ--1:evalue_avg=4.7e-43:evalue_max=4.7e-43:evalue_min=4.7e-43:evalue_std=0:evalue_sum=4.7e-43:gapopen_avg=1.0:gapopen_max=1.0:gapopen_min=1.0:gapopen_std=0:gapopen_sum=1.0:gtdb_class_counter=:gtdb_domain_counter=:gtdb_family_counter=:gtdb_genus_counter=:gtdb_order_counter=:gtdb_phylum_counter=:gtdb_species_counter=:heptad_counter=MCP-36H--3:lbd_counter=:length_avg=114.0:length_max=114.0:length_min=114.0:length_std=0:length_sum=114.0:mismatch_avg=29.0:mismatch_max=29.0:mismatch_min=29.0:mismatch_std=0:mismatch_sum=29.0:name=N1006401:qcovhsp_avg=99.1:qcovhsp_max=99.1:qcovhsp_min=99.1:qcovhsp_std=0:qcovhsp_sum=99.1:qend_avg=113.0:qend_max=113.0:qend_min=113.0:qend_std=0:qend_sum=113.0:qstart_avg=1.0:qstart_max=1.0:qstart_min=1.0:qstart_std=0:qstart_sum=1.0:ref_name_counter=GB_GCA_016793965.1_protein.faa_JAEULF010000065.1_24@PF00015_full_PFAM.608.814--1:scovhsp_avg=55.3:scovhsp_max=55.3:scovhsp_min=55.3:scovhsp_std=0:scovhsp_sum=55.3:send_avg=159.0:send_max=159.0:send_min=159.0:send_std=0:send_sum=159.0:sstart_avg=46.0:sstart_max=46.0:sstart_min=46.0:sstart_std=0:sstart_sum=46.0])0.881:0.029588[&&NHX:Sample_counter=rhiztom1--1||rhiztom2--2||rhiztom3--1:Type_counter=capture--4:besthit_avg=73.7:besthit_max=73.7:besthit_min=73.7:besthit_std=0:besthit_sum=73.7:bitscore_avg=141.0:bitscore_max=141.0:bitscore_min=141.0:bitscore_std=0:bitscore_sum=141.0:capture_class_counter=c__Alphaproteobacteria--1||c__Bacilli--1||c__Gammaproteobacteria--2:capture_domain_counter=d__Bacteria--4:capture_family_counter=f__Caulobacteraceae--1||f__Nitrincolaceae--1||f__Paenibacillaceae--1||f__Pseudomonadaceae--1:capture_genus_counter=g__Caulobacter--1||g__Cohnella--1||g__Marinobacterium--1||g__Pseudomonas_E--1:capture_order_counter=o__Caulobacterales--1||o__Paenibacillales--1||o__Pseudomonadales--2:capture_phylum_counter=p__Firmicutes--1||p__Proteobacteria--3:capture_species_counter=s__Caulobacter sp001556515--1||s__Cohnella sp012849095--1||s__Marinobacterium stanieri--1||s__Pseudomonas_E fluorescens_BQ--1:evalue_avg=4.7e-43:evalue_max=4.7e-43:evalue_min=4.7e-43:evalue_std=0:evalue_sum=4.7e-43:gapopen_avg=1.0:gapopen_max=1.0:gapopen_min=1.0:gapopen_std=0:gapopen_sum=1.0:gtdb_class_counter=:gtdb_domain_counter=:gtdb_family_counter=:gtdb_genus_counter=:gtdb_order_counter=:gtdb_phylum_counter=:gtdb_species_counter=:heptad_counter=MCP-36H--4:lbd_counter=:length_avg=114.0:length_max=114.0:length_min=114.0:length_std=0:length_sum=114.0:mismatch_avg=29.0:mismatch_max=29.0:mismatch_min=29.0:mismatch_std=0:mismatch_sum=29.0:name=N1006402:qcovhsp_avg=99.1:qcovhsp_max=99.1:qcovhsp_min=99.1:qcovhsp_std=0:qcovhsp_sum=99.1:qend_avg=113.0:qend_max=113.0:qend_min=113.0:qend_std=0:qend_sum=113.0:qstart_avg=1.0:qstart_max=1.0:qstart_min=1.0:qstart_std=0:qstart_sum=1.0:ref_name_counter=GB_GCA_016793965.1_protein.faa_JAEULF010000065.1_24@PF00015_full_PFAM.608.814--1:scovhsp_avg=55.3:scovhsp_max=55.3:scovhsp_min=55.3:scovhsp_std=0:scovhsp_sum=55.3:send_avg=159.0:send_max=159.0:send_min=159.0:send_std=0:send_sum=159.0:sstart_avg=46.0:sstart_max=46.0:sstart_min=46.0:sstart_std=0:sstart_sum=46.0])0.739:0.00879499[&&NHX:Sample_counter=rhizpot1--3||rhizpot3--1||rhiztom1--1||rhiztom2--2||rhiztom3--1:Type_counter=capture--8:besthit_avg=73.7:besthit_max=73.7:besthit_min=73.7:besthit_std=0:besthit_sum=73.7:bitscore_avg=141.0:bitscore_max=141.0:bitscore_min=141.0:bitscore_std=0:bitscore_sum=141.0:capture_class_counter=c__Alphaproteobacteria--1||c__Bacilli--1||c__Gammaproteobacteria--6:capture_domain_counter=d__Bacteria--8:capture_family_counter=f__Burkholderiaceae--2||f__Caulobacteraceae--1||f__Chromobacteriaceae--1||f__Nitrincolaceae--1||f__Paenibacillaceae--1||f__Pseudomonadaceae--2:capture_genus_counter=g__Aquitalea--1||g__Caulobacter--1||g__Cohnella--1||g__Marinobacterium--1||g__Massilia--2||g__Pseudomonas_E--2:capture_order_counter=o__Burkholderiales--3||o__Caulobacterales--1||o__Paenibacillales--1||o__Pseudomonadales--3:capture_phylum_counter=p__Firmicutes--1||p__Proteobacteria--7:capture_species_counter=s__Aquitalea sp003693445--1||s__Caulobacter sp001556515--1||s__Cohnella sp012849095--1||s__Marinobacterium stanieri--1||s__Massilia aurea_A--2||s__Pseudomonas_E daroniae--1||s__Pseudomonas_E fluorescens_BQ--1:evalue_avg=4.7e-43:evalue_max=4.7e-43:evalue_min=4.7e-43:evalue_std=0:evalue_sum=4.7e-43:gapopen_avg=1.0:gapopen_max=1.0:gapopen_min=1.0:gapopen_std=0:gapopen_sum=1.0:gtdb_class_counter=:gtdb_domain_counter=:gtdb_family_counter=:gtdb_genus_counter=:gtdb_order_counter=:gtdb_phylum_counter=:gtdb_species_counter=:heptad_counter=MCP-36H--8:lbd_counter=:length_avg=114.0:length_max=114.0:length_min=114.0:length_std=0:length_sum=114.0:mismatch_avg=29.0:mismatch_max=29.0:mismatch_min=29.0:mismatch_std=0:mismatch_sum=29.0:name=N1006403:qcovhsp_avg=99.1:qcovhsp_max=99.1:qcovhsp_min=99.1:qcovhsp_std=0:qcovhsp_sum=99.1:qend_avg=113.0:qend_max=113.0:qend_min=113.0:qend_std=0:qend_sum=113.0:qstart_avg=1.0:qstart_max=1.0:qstart_min=1.0:qstart_std=0:qstart_sum=1.0:ref_name_counter=GB_GCA_016793965.1_protein.faa_JAEULF010000065.1_24@PF00015_full_PFAM.608.814--1:scovhsp_avg=55.3:scovhsp_max=55.3:scovhsp_min=55.3:scovhsp_std=0:scovhsp_sum=55.3:send_avg=159.0:send_max=159.0:send_min=159.0:send_std=0:send_sum=159.0:sstart_avg=46.0:sstart_max=46.0:sstart_min=46.0:sstart_std=0:sstart_sum=46.0])0.696:0.013116[&&NHX:Sample_counter=rhizpot1--4||rhizpot3--1||rhiztom1--1||rhiztom2--2||rhiztom3--1:Type_counter=capture--9:besthit_avg=73.7:besthit_max=73.7:besthit_min=73.7:besthit_std=0:besthit_sum=73.7:bitscore_avg=141.0:bitscore_max=141.0:bitscore_min=141.0:bitscore_std=0:bitscore_sum=141.0:capture_class_counter=c__Alphaproteobacteria--1||c__Bacilli--1||c__Gammaproteobacteria--6||c__Holophagae--1:capture_domain_counter=d__Bacteria--9:capture_family_counter=f__Burkholderiaceae--2||f__Caulobacteraceae--1||f__Chromobacteriaceae--1||f__Holophagaceae--1||f__Nitrincolaceae--1||f__Paenibacillaceae--1||f__Pseudomonadaceae--2:capture_genus_counter=g__Aquitalea--1||g__Caulobacter--1||g__Cohnella--1||g__Geothrix--1||g__Marinobacterium--1||g__Massilia--2||g__Pseudomonas_E--2:capture_order_counter=o__Burkholderiales--3||o__Caulobacterales--1||o__Holophagales--1||o__Paenibacillales--1||o__Pseudomonadales--3:capture_phylum_counter=p__Acidobacteriota--1||p__Firmicutes--1||p__Proteobacteria--7:capture_species_counter=s__Aquitalea sp003693445--1||s__Caulobacter sp001556515--1||s__Cohnella sp012849095--1||s__Geothrix sp017859995--1||s__Marinobacterium stanieri--1||s__Massilia aurea_A--2||s__Pseudomonas_E daroniae--1||s__Pseudomonas_E fluorescens_BQ--1:evalue_avg=4.7e-43:evalue_max=4.7e-43:evalue_min=4.7e-43:evalue_std=0:evalue_sum=4.7e-43:gapopen_avg=1.0:gapopen_max=1.0:gapopen_min=1.0:gapopen_std=0:gapopen_sum=1.0:gtdb_class_counter=:gtdb_domain_counter=:gtdb_family_counter=:gtdb_genus_counter=:gtdb_order_counter=:gtdb_phylum_counter=:gtdb_species_counter=:heptad_counter=MCP-36H--9:lbd_counter=:length_avg=114.0:length_max=114.0:length_min=114.0:length_std=0:length_sum=114.0:mismatch_avg=29.0:mismatch_max=29.0:mismatch_min=29.0:mismatch_std=0:mismatch_sum=29.0:name=N1006404:qcovhsp_avg=99.1:qcovhsp_max=99.1:qcovhsp_min=99.1:qcovhsp_std=0:qcovhsp_sum=99.1:qend_avg=113.0:qend_max=113.0:qend_min=113.0:qend_std=0:qend_sum=113.0:qstart_avg=1.0:qstart_max=1.0:qstart_min=1.0:qstart_std=0:qstart_sum=1.0:ref_name_counter=GB_GCA_016793965.1_protein.faa_JAEULF010000065.1_24@PF00015_full_PFAM.608.814--1:scovhsp_avg=55.3:scovhsp_max=55.3:scovhsp_min=55.3:scovhsp_std=0:scovhsp_sum=55.3:send_avg=159.0:send_max=159.0:send_min=159.0:send_std=0:send_sum=159.0:sstart_avg=46.0:sstart_max=46.0:sstart_min=46.0:sstart_std=0:sstart_sum=46.0])0.83:0.0499054[&&NHX:Sample_counter=rhizpot1--4||rhizpot2--1||rhizpot3--1||rhiztom1--1||rhiztom2--2||rhiztom3--1:Type_counter=capture--10:besthit_avg=84.25:besthit_max=94.8:besthit_min=73.7:besthit_std=14.919953083036148:besthit_sum=168.5:bitscore_avg=183.5:bitscore_max=226.0:bitscore_min=141.0:bitscore_std=60.10407640085654:bitscore_sum=367.0:capture_class_counter=c__Alphaproteobacteria--1||c__Bacilli--1||c__Gammaproteobacteria--7||c__Holophagae--1:capture_domain_counter=d__Bacteria--10:capture_family_counter=f__Burkholderiaceae--3||f__Caulobacteraceae--1||f__Chromobacteriaceae--1||f__Holophagaceae--1||f__Nitrincolaceae--1||f__Paenibacillaceae--1||f__Pseudomonadaceae--2:capture_genus_counter=g__Aquitalea--1||g__Caulobacter--1||g__Cohnella--1||g__Geothrix--1||g__MR-S7--1||g__Marinobacterium--1||g__Massilia--2||g__Pseudomonas_E--2:capture_order_counter=o__Burkholderiales--4||o__Caulobacterales--1||o__Holophagales--1||o__Paenibacillales--1||o__Pseudomonadales--3:capture_phylum_counter=p__Acidobacteriota--1||p__Firmicutes--1||p__Proteobacteria--8:capture_species_counter=s__Aquitalea sp003693445--1||s__Caulobacter sp001556515--1||s__Cohnella sp012849095--1||s__Geothrix sp017859995--1||s__MR-S7 sp000400995--1||s__Marinobacterium stanieri--1||s__Massilia aurea_A--2||s__Pseudomonas_E daroniae--1||s__Pseudomonas_E fluorescens_BQ--1:evalue_avg=2.35e-43:evalue_max=4.7e-43:evalue_min=3.8e-76:evalue_std=3.3234018715767735e-43:evalue_sum=4.7e-43:gapopen_avg=0.5:gapopen_max=1.0:gapopen_min=0.0:gapopen_std=0.7071067811865476:gapopen_sum=1.0:gtdb_class_counter=:gtdb_domain_counter=:gtdb_family_counter=:gtdb_genus_counter=:gtdb_order_counter=:gtdb_phylum_counter=:gtdb_species_counter=:heptad_counter=MCP-36H--10:lbd_counter=:length_avg=124.5:length_max=135.0:length_min=114.0:length_std=14.849242404917497:length_sum=249.0:mismatch_avg=18.0:mismatch_max=29.0:mismatch_min=7.0:mismatch_std=15.556349186104045:mismatch_sum=36.0:name=N1006405:qcovhsp_avg=98.1:qcovhsp_max=99.1:qcovhsp_min=97.1:qcovhsp_std=1.4142135623730951:qcovhsp_sum=196.2:qend_avg=124.0:qend_max=135.0:qend_min=113.0:qend_std=15.556349186104045:qend_sum=248.0:qstart_avg=1.0:qstart_max=1.0:qstart_min=1.0:qstart_std=0.0:qstart_sum=2.0:ref_name_counter=GB_GCA_016793965.1_protein.faa_JAEULF010000065.1_24@PF00015_full_PFAM.608.814--1||RS_GCF_001579945.1_protein.faa_NZ_CP011971.1_1154@PF00015_full_PFAM.316.513--1:scovhsp_avg=61.9:scovhsp_max=68.5:scovhsp_min=55.3:scovhsp_std=9.333809511662428:scovhsp_sum=123.8:send_avg=151.0:send_max=159.0:send_min=143.0:send_std=11.313708498984761:send_sum=302.0:sstart_avg=27.5:sstart_max=46.0:sstart_min=9.0:sstart_std=26.16295090390226:sstart_sum=55.0])0:0.00646976[&&NHX:Sample_counter=rhizpot1--16||rhizpot2--6||rhizpot3--12||rhiztom1--4||rhiztom2--6||rhiztom3--4:Type_counter=capture--48:besthit_avg=73.25714285714285:besthit_max=94.8:besthit_min=48.2:besthit_std=13.96362621752878:besthit_sum=512.8:bitscore_avg=156.4857142857143:bitscore_max=226.0:bitscore_min=87.8:bitscore_std=50.26487934172423:bitscore_sum=1095.4:capture_class_counter=c__Actinomycetia--2||c__Alphaproteobacteria--8||c__Anaerolineae--1||c__Bacilli--4||c__Desulfobacteria--3||c__Desulfobulbia--2||c__Gammaproteobacteria--23||c__Holophagae--1||c__Negativicutes--1||c__Polyangia--1||c__Thermoplasmata--2:capture_domain_counter=d__Archaea--2||d__Bacteria--46:capture_family_counter=f__Acetobacteraceae--1||f__Beijerinckiaceae--2||f__Brevibacillaceae--1||f__Burkholderiaceae--9||f__Caulobacteraceae--2||f__Chromobacteriaceae--1||f__Desulfurivibrionaceae--2||f__Elsteraceae--1||f__Enterobacteriaceae--2||f__Geodermatophilaceae--1||f__Holophagaceae--1||f__JAABRJ01--3||f__Ketobacteraceae--1||f__Methanomassiliicoccaceae--2||f__Micromonosporaceae--1||f__Nitrincolaceae--1||f__Paenibacillaceae--3||f__Pseudomonadaceae--3||f__Rhizobiaceae--2||f__Sandaracinaceae--1||f__Selenomonadaceae--1||f__Thiobacillaceae--5||f__UBA4142--1||f__Vibrionaceae--1:capture_genus_counter=g__Acidocella--1||g__Acidovorax--1||g__Actinoplanes--1||g__Aquitalea--1||g__Brevibacillus--1||g__CAIKVZ01--4||g__Caulobacter--2||g__Citrobacter_B--1||g__Cohnella--2||g__Elstera--1||g__Geodermatophilus--1||g__Geothrix--1||g__JAABRJ01--3||g__JACRMI01--1||g__Ketobacter--1||g__MED-G138--1||g__MR-S7--1||g__Marinobacterium--1||g__Massilia--3||g__Methylobacterium--2||g__Neorhizobium--1||g__PFJX01--5||g__Paenibacillus_O--1||g__Pseudomonas_E--3||g__Rhizobium--1||g__Selenomonas_A--1||g__Symbiopectobacterium--1||g__UBA5123--2||g__UBA6--2||g__Vibrio--1:capture_order_counter=o__Acetobacterales--1||o__Brevibacillales--1||o__Burkholderiales--15||o__Caulobacterales--2||o__Desulfobacterales--3||o__Desulfobulbales--2||o__Elsterales--1||o__Enterobacterales--3||o__Holophagales--1||o__Methanomassiliicoccales--2||o__Mycobacteriales--2||o__Paenibacillales--3||o__Polyangiales--1||o__Pseudomonadales--5||o__Rhizobiales--4||o__Selenomonadales--1||o__UBA4142--1:capture_phylum_counter=p__Acidobacteriota--1||p__Actinobacteriota--2||p__Chloroflexota--1||p__Desulfobacterota--5||p__Firmicutes--4||p__Firmicutes_C--1||p__Myxococcota--1||p__Proteobacteria--31||p__Thermoplasmatota--2:capture_species_counter=s__Acidocella aromatica--1||s__Acidovorax sp018828125--1||s__Actinoplanes lobatus--1||s__Aquitalea sp003693445--1||s__Brevibacillus formosus--1||s__CAIKVZ01 sp903838565--4||s__Caulobacter sp001556515--1||s__Caulobacter sp003931565--1||s__Citrobacter_B koseri--1||s__Cohnella sp012849095--1||s__Cohnella sp019091135--1||s__Elstera sp013298565--1||s__Geodermatophilus amargosae--1||s__Geothrix sp017859995--1||s__JAABRJ01 sp011390985--3||s__JACRMI01 sp016215025--1||s__Ketobacter sp003671495--1||s__MED-G138 sp004213565--1||s__MR-S7 sp000400995--1||s__Marinobacterium stanieri--1||s__Massilia aurea_A--2||s__Massilia sp014171595--1||s__Methylobacterium frigidaeris--1||s__Methylobacterium sp011043735--1||s__Neorhizobium cerealis--1||s__PFJX01 sp903918705--5||s__Paenibacillus_O pasadenensis--1||s__Pseudomonas_E daroniae--1||s__Pseudomonas_E fluorescens_BQ--1||s__Pseudomonas_E frederiksbergensis_I--1||s__Rhizobium grahamii--1||s__Selenomonas_A sp000686945--1||s__Symbiopectobacterium sp015762685--1||s__UBA5123 sp002415465--2||s__UBA6 sp002508545--2||s__Vibrio aerogenes--1:evalue_avg=3.8715632857142855e-23:evalue_max=2.71e-22:evalue_min=3.8e-76:evalue_std=1.0242777821162686e-22:evalue_sum=2.7100943e-22:gapopen_avg=1.4285714285714286:gapopen_max=4.0:gapopen_min=0.0:gapopen_std=1.618347187425374:gapopen_sum=10.0:gtdb_class_counter=:gtdb_domain_counter=:gtdb_family_counter=:gtdb_genus_counter=:gtdb_order_counter=:gtdb_phylum_counter=:gtdb_species_counter=:heptad_counter=MCP-36H--48:lbd_counter=:length_avg=131.42857142857142:length_max=154.0:length_min=99.0:length_std=18.572893715099458:length_sum=920.0:mismatch_avg=29.428571428571427:mismatch_max=43.0:mismatch_min=7.0:mismatch_std=11.399665826346881:mismatch_sum=206.0:name=N1006406:qcovhsp_avg=98.28571428571429:qcovhsp_max=100.0:qcovhsp_min=95.2:qcovhsp_std=1.6677615451342473:qcovhsp_sum=688.0:qend_avg=128.42857142857142:qend_max=154.0:qend_min=96.0:qend_std=19.329227807107237:qend_sum=899.0:qstart_avg=1.0:qstart_max=1.0:qstart_min=1.0:qstart_std=0.0:qstart_sum=7.0:ref_name_counter=GB_GCA_013362045.1_protein.faa_JABFWW010000090.1_6@PF00015_full_PFAM.319.508--1||GB_GCA_016793965.1_protein.faa_JAEULF010000065.1_24@PF00015_full_PFAM.608.814--1||RS_GCF_000696095.1_protein.faa_NZ_BAYX01000003.1_51@PF00015_full_PFAM.405.581--1||RS_GCF_001579945.1_protein.faa_NZ_CP011971.1_1154@PF00015_full_PFAM.316.513--3||RS_GCF_014202975.1_protein.faa_NZ_JACHHZ010000003.1_796@PF00015_full_PFAM.312.503--1:scovhsp_avg=66.91428571428571:scovhsp_max=81.5:scovhsp_min=50.3:scovhsp_std=10.612952553590443:scovhsp_sum=468.4:send_avg=147.85714285714286:send_max=166.0:send_min=108.0:send_std=19.844634635324578:send_sum=1035.0:sstart_avg=19.857142857142858:sstart_max=46.0:sstart_min=9.0:sstart_std=16.29344010564345:sstart_sum=139.0])0:5e-09[&&NHX:Sample_counter=rhizpot1--17||rhizpot2--7||rhizpot3--12||rhiztom1--44||rhiztom2--20||rhiztom3--10:Type_counter=capture--110:besthit_avg=89.18235294117648:besthit_max=98.1:besthit_min=48.2:besthit_std=11.805865788800624:besthit_sum=3032.2000000000003:bitscore_avg=190.1:bitscore_max=227.0:bitscore_min=87.8:bitscore_std=32.78832940932711:bitscore_sum=6463.4:capture_class_counter=c__Actinomycetia--2||c__Alphaproteobacteria--13||c__Anaerolineae--1||c__Bacilli--16||c__Desulfobacteria--3||c__Desulfobulbia--2||c__Desulfovibrionia--9||c__Gammaproteobacteria--50||c__Holophagae--1||c__Negativicutes--1||c__Phycisphaerae--6||c__Polyangia--1||c__Syntrophia--1||c__Thermoplasmata--2||c__Verrucomicrobiae--2:capture_domain_counter=d__Archaea--2||d__Bacteria--108:capture_family_counter=f__Acetobacteraceae--1||f__Aeromonadaceae--2||f__Alteromonadaceae--1||f__Anaerohalosphaeraceae--6||f__Beijerinckiaceae--4||f__Brevibacillaceae--1||f__Burkholderiaceae--13||f__Caulobacteraceae--3||f__Chromobacteriaceae--1||f__Desulfovibrionaceae--9||f__Desulfurivibrionaceae--2||f__Elsteraceae--1||f__Enterobacteriaceae--2||f__Geodermatophilaceae--1||f__Holophagaceae--1||f__JAABRJ01--3||f__Ketobacteraceae--1||f__Methanomassiliicoccaceae--2||f__Micromonosporaceae--1||f__Nitrincolaceae--1||f__Opitutaceae--2||f__Paenibacillaceae--15||f__Pseudomonadaceae--14||f__Rhizobiaceae--4||f__Rhodanobacteraceae--5||f__Sandaracinaceae--1||f__Selenomonadaceae--1||f__Thiobacillaceae--9||f__UBA4142--1||f__UBA4778--1||f__Vibrionaceae--1:capture_genus_counter=g__Acidocella--1||g__Acidovorax--1||g__Actinoplanes--1||g__Aeromonas--2||g__Aquitalea--1||g__Bosea--2||g__Brevibacillus--1||g__Burkholderia--2||g__CAIKVZ01--4||g__CAJCBL01--2||g__Caulobacter--3||g__Citrobacter_B--1||g__Cohnella--14||g__Dyella--4||g__Elstera--1||g__Geodermatophilus--1||g__Geothrix--1||g__Humidesulfovibrio--8||g__JAABRJ01--3||g__JACRMI01--1||g__JAFGGE01--6||g__Janthinobacterium--2||g__Ketobacter--1||g__MED-G138--1||g__MR-S7--1||g__Marinobacterium--1||g__Massilia--3||g__Megalodesulfovibrio--1||g__Methylobacterium--2||g__Neorhizobium--3||g__PFJX01--9||g__Paenibacillus_O--1||g__Pseudomonas_E--14||g__Rheinheimera--1||g__Rhizobium--1||g__Rhodanobacter--1||g__Selenomonas_A--1||g__Symbiopectobacterium--1||g__UBA2207--1||g__UBA5123--2||g__UBA6--2||g__Vibrio--1:capture_order_counter=o__Acetobacterales--1||o__Brevibacillales--1||o__Burkholderiales--23||o__Caulobacterales--3||o__Desulfobacterales--3||o__Desulfobulbales--2||o__Desulfovibrionales--9||o__Elsterales--1||o__Enterobacterales--6||o__Holophagales--1||o__Methanomassiliicoccales--2||o__Mycobacteriales--2||o__Opitutales--2||o__Paenibacillales--15||o__Polyangiales--1||o__Pseudomonadales--16||o__Rhizobiales--8||o__Sedimentisphaerales--6||o__Selenomonadales--1||o__Syntrophales--1||o__UBA4142--1||o__Xanthomonadales--5:capture_phylum_counter=p__Acidobacteriota--1||p__Actinobacteriota--2||p__Chloroflexota--1||p__Desulfobacterota--6||p__Desulfobacterota_I--9||p__Firmicutes--16||p__Firmicutes_C--1||p__Myxococcota--1||p__Planctomycetota--6||p__Proteobacteria--63||p__Thermoplasmatota--2||p__Verrucomicrobiota--2:capture_species_counter=s__Acidocella aromatica--1||s__Acidovorax sp018828125--1||s__Actinoplanes lobatus--1||s__Aeromonas sp900156095--2||s__Aquitalea sp003693445--1||s__Bosea sp001556125--2||s__Brevibacillus formosus--1||s__Burkholderia sp018375725--2||s__CAIKVZ01 sp903838565--4||s__CAJCBL01 sp903960515--2||s__Caulobacter sp001556515--1||s__Caulobacter sp003185805--1||s__Caulobacter sp003931565--1||s__Citrobacter_B koseri--1||s__Cohnella lubricantis--9||s__Cohnella sp003208555--3||s__Cohnella sp012849095--1||s__Cohnella sp019091135--1||s__Dyella jiangningensis--1||s__Dyella sp004296575--3||s__Elstera sp013298565--1||s__Geodermatophilus amargosae--1||s__Geothrix sp017859995--1||s__Humidesulfovibrio mexicanus--8||s__JAABRJ01 sp011390985--3||s__JACRMI01 sp016215025--1||s__JAFGGE01 sp016930745--6||s__Janthinobacterium sp002002885--1||s__Janthinobacterium sp003133225--1||s__Ketobacter sp003671495--1||s__MED-G138 sp004213565--1||s__MR-S7 sp000400995--1||s__Marinobacterium stanieri--1||s__Massilia aurea_A--2||s__Massilia sp014171595--1||s__Megalodesulfovibrio gigas--1||s__Methylobacterium frigidaeris--1||s__Methylobacterium sp011043735--1||s__Neorhizobium cerealis--1||s__Neorhizobium sp900111905--2||s__PFJX01 sp903918705--9||s__Paenibacillus_O pasadenensis--1||s__Pseudomonas_E daroniae--1||s__Pseudomonas_E fluorescens_BQ--1||s__Pseudomonas_E frederiksbergensis_I--1||s__Pseudomonas_E gingeri_B--1||s__Pseudomonas_E oleovorans_B--10||s__Rheinheimera sp017824735--1||s__Rhizobium grahamii--1||s__Rhodanobacter sp001426645--1||s__Selenomonas_A sp000686945--1||s__Symbiopectobacterium sp015762685--1||s__UBA2207 sp002418885--1||s__UBA5123 sp002415465--2||s__UBA6 sp002508545--2||s__Vibrio aerogenes--1:evalue_avg=7.970865588235293e-24:evalue_max=2.71e-22:evalue_min=1.01e-76:evalue_std=4.647606759471159e-23:evalue_sum=2.7100943e-22:gapopen_avg=0.4117647058823529:gapopen_max=4.0:gapopen_min=0.0:gapopen_std=0.957194355326071:gapopen_sum=14.0:gtdb_class_counter=:gtdb_domain_counter=:gtdb_family_counter=:gtdb_genus_counter=:gtdb_order_counter=:gtdb_phylum_counter=:gtdb_species_counter=:heptad_counter=MCP-36H--110:lbd_counter=4HB_MCP_1--1:length_avg=124.5:length_max=154.0:length_min=97.0:length_std=14.382754825263357:length_sum=4233.0:mismatch_avg=12.823529411764707:mismatch_max=43.0:mismatch_min=2.0:mismatch_std=12.887557043897607:mismatch_sum=436.0:name=N1006407:qcovhsp_avg=98.90294117647059:qcovhsp_max=100.0:qcovhsp_min=95.2:qcovhsp_std=1.394249074334792:qcovhsp_sum=3362.7000000000003:qend_avg=124.0:qend_max=154.0:qend_min=96.0:qend_std=14.407489634761413:qend_sum=4216.0:qstart_avg=1.2058823529411764:qstart_max=3.0:qstart_min=1.0:qstart_std=0.5918339122415548:qstart_sum=41.0:ref_name_counter=GB_GCA_013362045.1_protein.faa_JABFWW010000090.1_6@PF00015_full_PFAM.319.508--3||GB_GCA_016793965.1_protein.faa_JAEULF010000065.1_24@PF00015_full_PFAM.608.814--1||RS_GCF_000696095.1_protein.faa_NZ_BAYX01000003.1_51@PF00015_full_PFAM.405.581--1||RS_GCF_001579945.1_protein.faa_NZ_CP011971.1_1154@PF00015_full_PFAM.316.513--13||RS_GCF_014202975.1_protein.faa_NZ_JACHHZ010000003.1_796@PF00015_full_PFAM.312.503--16:scovhsp_avg=64.21470588235294:scovhsp_max=81.5:scovhsp_min=50.3:scovhsp_std=7.3885715334435815:scovhsp_sum=2183.3:send_avg=136.88235294117646:send_max=166.0:send_min=108.0:send_std=15.268832794354676:send_sum=4654.0:sstart_avg=13.911764705882353:sstart_max=46.0:sstart_min=9.0:sstart_std=8.125409629054323:sstart_sum=473.0])0.795:0.00477322[&&NHX:Sample_counter=rhizpot1--23||rhizpot2--7||rhizpot3--14||rhiztom1--48||rhiztom2--23||rhiztom3--12:Type_counter=capture--127:besthit_avg=89.44:besthit_max=98.2:besthit_min=48.2:besthit_std=11.730407946368928:besthit_sum=3130.4:bitscore_avg=190.06857142857143:bitscore_max=227.0:bitscore_min=87.8:bitscore_std=32.30308464080365:bitscore_sum=6652.400000000001:capture_class_counter=c__Actinomycetia--2||c__Alphaproteobacteria--13||c__Anaerolineae--1||c__Bacilli--16||c__Clostridia--1||c__Desulfobacteria--3||c__Desulfobulbia--3||c__Desulfovibrionia--9||c__Gammaproteobacteria--62||c__Holophagae--1||c__Limnochordia--1||c__Myxococcia--1||c__Negativicutes--1||c__Phycisphaerae--6||c__Polyangia--1||c__Spirochaetia--1||c__Syntrophia--1||c__Thermoplasmata--2||c__Verrucomicrobiae--2:capture_domain_counter=d__Archaea--2||d__Bacteria--125:capture_family_counter=f__Acetobacteraceae--1||f__Aeromonadaceae--2||f__Alteromonadaceae--1||f__Anaerohalosphaeraceae--6||f__Beijerinckiaceae--4||f__Brevibacillaceae--1||f__Burkholderiaceae--20||f__Caulobacteraceae--3||f__Chromobacteriaceae--1||f__DTU010--1||f__Desulfovibrionaceae--9||f__Desulfurivibrionaceae--3||f__Elsteraceae--1||f__Enterobacteriaceae--3||f__Geodermatophilaceae--1||f__Holophagaceae--1||f__JAABRJ01--3||f__Ketobacteraceae--1||f__Lachnospiraceae--1||f__Methanomassiliicoccaceae--2||f__Micromonosporaceae--1||f__Nitrincolaceae--1||f__Opitutaceae--2||f__Paenibacillaceae--15||f__Pseudomonadaceae--14||f__Rhizobiaceae--4||f__Rhodanobacteraceae--5||f__SG8-39--2||f__SLRQ01--1||f__Sandaracinaceae--1||f__Selenomonadaceae--1||f__Thiobacillaceae--11||f__Treponemataceae--1||f__UBA4142--1||f__UBA4778--1||f__Vibrionaceae--1:capture_genus_counter=g__Acidocella--1||g__Acidovorax--1||g__Actinoplanes--1||g__Aeromonas--2||g__Aquitalea--1||g__Bosea--2||g__Brevibacillus--1||g__Burkholderia--2||g__CADEDU01--2||g__CAIKVZ01--4||g__CAJCBL01--2||g__Caulobacter--3||g__Citrobacter_B--1||g__Cohnella--14||g__Dyella--4||g__Elstera--1||g__Geodermatophilus--1||g__Geothrix--1||g__Humidesulfovibrio--8||g__JAABRJ01--3||g__JACRMI01--1||g__JAFGGE01--6||g__Janthinobacterium--2||g__KK5--1||g__Ketobacter--1||g__Kineothrix--1||g__MED-G138--1||g__MR-S7--1||g__Marinobacterium--1||g__Massilia--7||g__Megalodesulfovibrio--1||g__Methylobacterium--2||g__Neorhizobium--3||g__PFJX01--11||g__Paenibacillus_O--1||g__Pseudomonas_E--14||g__Rheinheimera--1||g__Rhizobium--1||g__Rhodanobacter--1||g__Rhodoferax--1||g__SLRQ01--1||g__Selenomonas_A--1||g__Sphaerotilus--1||g__Symbiopectobacterium--2||g__Treponema_D--1||g__UBA2207--1||g__UBA4996--1||g__UBA5123--3||g__UBA6--2||g__Vibrio--1:capture_order_counter=o__Acetobacterales--1||o__Brevibacillales--1||o__Burkholderiales--34||o__Caulobacterales--3||o__DTU010--1||o__Desulfobacterales--3||o__Desulfobulbales--3||o__Desulfovibrionales--9||o__Elsterales--1||o__Enterobacterales--7||o__Holophagales--1||o__Lachnospirales--1||o__Methanomassiliicoccales--2||o__Mycobacteriales--2||o__Opitutales--2||o__Paenibacillales--15||o__Polyangiales--1||o__Pseudomonadales--16||o__Rhizobiales--8||o__SLRQ01--1||o__Sedimentisphaerales--6||o__Selenomonadales--1||o__Syntrophales--1||o__Treponematales--1||o__UBA4142--1||o__Xanthomonadales--5:capture_phylum_counter=p__Acidobacteriota--1||p__Actinobacteriota--2||p__Chloroflexota--1||p__Desulfobacterota--7||p__Desulfobacterota_I--9||p__Firmicutes--16||p__Firmicutes_A--1||p__Firmicutes_C--1||p__Firmicutes_G--1||p__Myxococcota--2||p__Planctomycetota--6||p__Proteobacteria--75||p__Spirochaetota--1||p__Thermoplasmatota--2||p__Verrucomicrobiota--2:capture_species_counter=s__Acidocella aromatica--1||s__Acidovorax sp018828125--1||s__Actinoplanes lobatus--1||s__Aeromonas sp900156095--2||s__Aquitalea sp003693445--1||s__Bosea sp001556125--2||s__Brevibacillus formosus--1||s__Burkholderia sp018375725--2||s__CADEDU01 sp902826155--2||s__CAIKVZ01 sp903838565--4||s__CAJCBL01 sp903960515--2||s__Caulobacter sp001556515--1||s__Caulobacter sp003185805--1||s__Caulobacter sp003931565--1||s__Citrobacter_B koseri--1||s__Cohnella lubricantis--9||s__Cohnella sp003208555--3||s__Cohnella sp012849095--1||s__Cohnella sp019091135--1||s__Dyella jiangningensis--1||s__Dyella sp004296575--3||s__Elstera sp013298565--1||s__Geodermatophilus amargosae--1||s__Geothrix sp017859995--1||s__Humidesulfovibrio mexicanus--8||s__JAABRJ01 sp011390985--3||s__JACRMI01 sp016215025--1||s__JAFGGE01 sp016930745--6||s__Janthinobacterium sp002002885--1||s__Janthinobacterium sp003133225--1||s__KK5 sp001984095--1||s__Ketobacter sp003671495--1||s__Kineothrix alysoides--1||s__MED-G138 sp004213565--1||s__MR-S7 sp000400995--1||s__Marinobacterium stanieri--1||s__Massilia aurea_A--3||s__Massilia sp014171595--4||s__Megalodesulfovibrio gigas--1||s__Methylobacterium frigidaeris--1||s__Methylobacterium sp011043735--1||s__Neorhizobium cerealis--1||s__Neorhizobium sp900111905--2||s__PFJX01 sp903918705--11||s__Paenibacillus_O pasadenensis--1||s__Pseudomonas_E daroniae--1||s__Pseudomonas_E fluorescens_BQ--1||s__Pseudomonas_E frederiksbergensis_I--1||s__Pseudomonas_E gingeri_B--1||s__Pseudomonas_E oleovorans_B--10||s__Rheinheimera sp017824735--1||s__Rhizobium grahamii--1||s__Rhodanobacter sp001426645--1||s__Rhodoferax sp903945325--1||s__SLRQ01 sp007130885--1||s__Selenomonas_A sp000686945--1||s__Sphaerotilus sp013294065--1||s__Symbiopectobacterium sp015762685--2||s__Treponema_D sp900316905--1||s__UBA2207 sp002418885--1||s__UBA4996 sp012799535--1||s__UBA5123 sp002415465--3||s__UBA6 sp002508545--2||s__Vibrio aerogenes--1:evalue_avg=7.743126571428572e-24:evalue_max=2.71e-22:evalue_min=1.01e-76:evalue_std=4.5807313752790536e-23:evalue_sum=2.7100943e-22:gapopen_avg=0.4:gapopen_max=4.0:gapopen_min=0.0:gapopen_std=0.9455779434075351:gapopen_sum=14.0:gtdb_class_counter=:gtdb_domain_counter=:gtdb_family_counter=:gtdb_genus_counter=:gtdb_order_counter=:gtdb_phylum_counter=:gtdb_species_counter=:heptad_counter=MCP-36H--127:lbd_counter=4HB_MCP_1--1:length_avg=124.05714285714286:length_max=154.0:length_min=97.0:length_std=14.409847239960303:length_sum=4342.0:mismatch_avg=12.514285714285714:mismatch_max=43.0:mismatch_min=2.0:mismatch_std=12.827753525235885:mismatch_sum=438.0:name=N1006408:qcovhsp_avg=98.85714285714286:qcovhsp_max=100.0:qcovhsp_min=95.2:qcovhsp_std=1.4000600227229163:qcovhsp_sum=3460.0:qend_avg=123.57142857142857:qend_max=154.0:qend_min=96.0:qend_std=14.418708668388636:qend_sum=4325.0:qstart_avg=1.2:qstart_max=3.0:qstart_min=1.0:qstart_std=0.5841031335203015:qstart_sum=42.0:ref_name_counter=GB_GCA_013362045.1_protein.faa_JABFWW010000090.1_6@PF00015_full_PFAM.319.508--3||GB_GCA_016793965.1_protein.faa_JAEULF010000065.1_24@PF00015_full_PFAM.608.814--1||RS_GCF_000696095.1_protein.faa_NZ_BAYX01000003.1_51@PF00015_full_PFAM.405.581--1||RS_GCF_001579945.1_protein.faa_NZ_CP011971.1_1154@PF00015_full_PFAM.316.513--13||RS_GCF_014202975.1_protein.faa_NZ_JACHHZ010000003.1_796@PF00015_full_PFAM.312.503--17:scovhsp_avg=64.01142857142858:scovhsp_max=81.5:scovhsp_min=50.3:scovhsp_std=7.377779493323234:scovhsp_sum=2240.4000000000005:send_avg=136.42857142857142:send_max=166.0:send_min=108.0:send_std=15.280294334795492:send_sum=4775.0:sstart_avg=13.885714285714286:sstart_max=46.0:sstart_min=9.0:sstart_std=8.006509956321311:sstart_sum=486.0],(((9158db4a-a420-4534-b9d2-231e8b075197_3@MCPsignal.22.173:0.00512628[&&NHX:Sample=rhizpot3:Type=capture:capture_class=c__Gammaproteobacteria:capture_domain=d__Bacteria:capture_family=f__Thiobacillaceae:capture_genus=g__PFJX01:capture_order=o__Burkholderiales:capture_phylum=p__Proteobacteria:capture_species=s__PFJX01 sp903918705:heptad=MCP-36H],((((((184f7d74-82fb-4298-af96-3a0ad7f32d7b_4@MCPsignal.559.713:0.0151654[&&NHX:Sample=rhiztom3:Type=capture:capture_class=c__Actinomycetia:capture_domain=d__Bacteria:capture_family=f__Kineosporiaceae:capture_genus=g__R-H-3:capture_order=o__Actinomycetales:capture_phylum=p__Actinobacteriota:capture_species=s__R-H-3 sp002198655:heptad=MCP-36H],6bb5496b-2ee0-4823-859e-02f20dedd71b_5@MCPsignal.23.170:0.00532643[&&NHX:Sample=rhiztom2:Type=capture:capture_class=c__Gammaproteobacteria:capture_domain=d__Bacteria:capture_family=f__Thiobacillaceae:capture_genus=g__PFJX01:capture_order=o__Burkholderiales:capture_phylum=p__Proteobacteria:capture_species=s__PFJX01 sp903918705:heptad=MCP-36H])0:6e-09[&&NHX:Sample_counter=rhiztom2--1||rhiztom3--1:Type_counter=capture--2:capture_class_counter=c__Actinomycetia--1||c__Gammaproteobacteria--1:capture_domain_counter=d__Bacteria--2:capture_family_counter=f__Kineosporiaceae--1||f__Thiobacillaceae--1:capture_genus_counter=g__PFJX01--1||g__R-H-3--1:capture_order_counter=o__Actinomycetales--1||o__Burkholderiales--1:capture_phylum_counter=p__Actinobacteriota--1||p__Proteobacteria--1:capture_species_counter=s__PFJX01 sp903918705--1||s__R-H-3 sp002198655--1:gtdb_class_counter=:gtdb_domain_counter=:gtdb_family_counter=:gtdb_genus_counter=:gtdb_order_counter=:gtdb_phylum_counter=:gtdb_species_counter=:heptad_counter=MCP-36H--2:lbd_counter=:name=N1006412:ref_name_counter=],e65afa45-0a56-4948-9a2f-b2fdb6eab98e_1@MCPsignal.168.323:0.0150679[&&NHX:Sample=rhiztom1:Type=capture:capture_class=c__Gammaproteobacteria:capture_domain=d__Bacteria:capture_family=f__Thiobacillaceae:capture_genus=g__PFJX01:capture_order=o__Burkholderiales:capture_phylum=p__Proteobacteria:capture_species=s__PFJX01 sp903918705:heptad=MCP-36H])0:5e-09[&&NHX:Sample_counter=rhiztom1--1||rhiztom2--1||rhiztom3--1:Type_counter=capture--3:capture_class_counter=c__Actinomycetia--1||c__Gammaproteobacteria--2:capture_domain_counter=d__Bacteria--3:capture_family_counter=f__Kineosporiaceae--1||f__Thiobacillaceae--2:capture_genus_counter=g__PFJX01--2||g__R-H-3--1:capture_order_counter=o__Actinomycetales--1||o__Burkholderiales--2:capture_phylum_counter=p__Actinobacteriota--1||p__Proteobacteria--2:capture_species_counter=s__PFJX01 sp903918705--2||s__R-H-3 sp002198655--1:gtdb_class_counter=:gtdb_domain_counter=:gtdb_family_counter=:gtdb_genus_counter=:gtdb_order_counter=:gtdb_phylum_counter=:gtdb_species_counter=:heptad_counter=MCP-36H--3:lbd_counter=:name=N1006414:ref_name_counter=],((1a0a976a-d711-40ba-90f5-ecd1e6c297c4_6@MCPsignal.25.181:5e-09[&&NHX:Sample=rhiztom1:Type=capture:capture_class=c__Gammaproteobacteria:capture_domain=d__Bacteria:capture_family=f__Thiobacillaceae:capture_genus=g__PFJX01:capture_order=o__Burkholderiales:capture_phylum=p__Proteobacteria:capture_species=s__PFJX01 sp903918705:heptad=MCP-36H],71765d0e-ff16-46e7-ba6a-67386e33de10_1@MCPsignal.28.178:0.0103784[&&NHX:Sample=rhiztom1:Type=capture:capture_class=c__Desulfovibrionia:capture_domain=d__Bacteria:capture_family=f__Desulfovibrionaceae:capture_genus=g__Desulfovibrio:capture_order=o__Desulfovibrionales:capture_phylum=p__Desulfobacterota_I:capture_species=s__Desulfovibrio intestinavium:heptad=MCP-36H])0:5e-09[&&NHX:Sample_counter=rhiztom1--2:Type_counter=capture--2:capture_class_counter=c__Desulfovibrionia--1||c__Gammaproteobacteria--1:capture_domain_counter=d__Bacteria--2:capture_family_counter=f__Desulfovibrionaceae--1||f__Thiobacillaceae--1:capture_genus_counter=g__Desulfovibrio--1||g__PFJX01--1:capture_order_counter=o__Burkholderiales--1||o__Desulfovibrionales--1:capture_phylum_counter=p__Desulfobacterota_I--1||p__Proteobacteria--1:capture_species_counter=s__Desulfovibrio intestinavium--1||s__PFJX01 sp903918705--1:gtdb_class_counter=:gtdb_domain_counter=:gtdb_family_counter=:gtdb_genus_counter=:gtdb_order_counter=:gtdb_phylum_counter=:gtdb_species_counter=:heptad_counter=MCP-36H--2:lbd_counter=:name=N1006417:ref_name_counter=],(3bd51f5d-9123-4f2e-bccb-c0acaf6d11d3_4@MCPsignal.59.215:0.00485518[&&NHX:Sample=rhiztom1:Type=capture:capture_class=c__Gammaproteobacteria:capture_domain=d__Bacteria:capture_family=f__Thiobacillaceae:capture_genus=g__PFJX01:capture_order=o__Burkholderiales:capture_phylum=p__Proteobacteria:capture_species=s__PFJX01 sp903918705:heptad=MCP-36H],(5a409df1-4a8d-4d00-add1-ce46ce2e5834_4@MCPsignal.250.406:5e-09[&&NHX:Sample=rhiztom1:Type=capture:capture_class=c__Gammaproteobacteria:capture_domain=d__Bacteria:capture_family=f__Thiobacillaceae:capture_genus=g__PFJX01:capture_order=o__Burkholderiales:capture_phylum=p__Proteobacteria:capture_species=s__PFJX01 sp903918705:heptad=MCP-36H],f44f34e7-0f70-46c7-97b0-6643e43f38a7_3@MCPsignal.559.715:0.00989917[&&NHX:Sample=rhiztom3:Type=capture:capture_class=c__Gammaproteobacteria:capture_domain=d__Bacteria:capture_family=f__Thiobacillaceae:capture_genus=g__PFJX01:capture_order=o__Burkholderiales:capture_phylum=p__Proteobacteria:capture_species=s__PFJX01 sp903918705:heptad=MCP-36H])0.897:0.00486716[&&NHX:Sample_counter=rhiztom1--1||rhiztom3--1:Type_counter=capture--2:capture_class_counter=c__Gammaproteobacteria--2:capture_domain_counter=d__Bacteria--2:capture_family_counter=f__Thiobacillaceae--2:capture_genus_counter=g__PFJX01--2:capture_order_counter=o__Burkholderiales--2:capture_phylum_counter=p__Proteobacteria--2:capture_species_counter=s__PFJX01 sp903918705--2:gtdb_class_counter=:gtdb_domain_counter=:gtdb_family_counter=:gtdb_genus_counter=:gtdb_order_counter=:gtdb_phylum_counter=:gtdb_species_counter=:heptad_counter=MCP-36H--2:lbd_counter=:name=N1006421:ref_name_counter=])0:6e-09[&&NHX:Sample_counter=rhiztom1--2||rhiztom3--1:Type_counter=capture--3:capture_class_counter=c__Gammaproteobacteria--3:capture_domain_counter=d__Bacteria--3:capture_family_counter=f__Thiobacillaceae--3:capture_genus_counter=g__PFJX01--3:capture_order_counter=o__Burkholderiales--3:capture_phylum_counter=p__Proteobacteria--3:capture_species_counter=s__PFJX01 sp903918705--3:gtdb_class_counter=:gtdb_domain_counter=:gtdb_family_counter=:gtdb_genus_counter=:gtdb_order_counter=:gtdb_phylum_counter=:gtdb_species_counter=:heptad_counter=MCP-36H--3:lbd_counter=:name=N1006422:ref_name_counter=])0:5e-09[&&NHX:Sample_counter=rhiztom1--4||rhiztom3--1:Type_counter=capture--5:capture_class_counter=c__Desulfovibrionia--1||c__Gammaproteobacteria--4:capture_domain_counter=d__Bacteria--5:capture_family_counter=f__Desulfovibrionaceae--1||f__Thiobacillaceae--4:capture_genus_counter=g__Desulfovibrio--1||g__PFJX01--4:capture_order_counter=o__Burkholderiales--4||o__Desulfovibrionales--1:capture_phylum_counter=p__Desulfobacterota_I--1||p__Proteobacteria--4:capture_species_counter=s__Desulfovibrio intestinavium--1||s__PFJX01 sp903918705--4:gtdb_class_counter=:gtdb_domain_counter=:gtdb_family_counter=:gtdb_genus_counter=:gtdb_order_counter=:gtdb_phylum_counter=:gtdb_species_counter=:heptad_counter=MCP-36H--5:lbd_counter=:name=N1006423:ref_name_counter=])0.937:0.00495837[&&NHX:Sample_counter=rhiztom1--5||rhiztom2--1||rhiztom3--2:Type_counter=capture--8:capture_class_counter=c__Actinomycetia--1||c__Desulfovibrionia--1||c__Gammaproteobacteria--6:capture_domain_counter=d__Bacteria--8:capture_family_counter=f__Desulfovibrionaceae--1||f__Kineosporiaceae--1||f__Thiobacillaceae--6:capture_genus_counter=g__Desulfovibrio--1||g__PFJX01--6||g__R-H-3--1:capture_order_counter=o__Actinomycetales--1||o__Burkholderiales--6||o__Desulfovibrionales--1:capture_phylum_counter=p__Actinobacteriota--1||p__Desulfobacterota_I--1||p__Proteobacteria--6:capture_species_counter=s__Desulfovibrio intestinavium--1||s__PFJX01 sp903918705--6||s__R-H-3 sp002198655--1:gtdb_class_counter=:gtdb_domain_counter=:gtdb_family_counter=:gtdb_genus_counter=:gtdb_order_counter=:gtdb_phylum_counter=:gtdb_species_counter=:heptad_counter=MCP-36H--8:lbd_counter=:name=N1006424:ref_name_counter=],((ecfc981a-24a6-4f4b-ac2f-94b939191653_4@MCPsignal.29.185:0[&&NHX:Sample=rhizpot1:Type=capture:capture_class=c__Bacilli:capture_domain=d__Bacteria:capture_family=f__Paenibacillaceae:capture_genus=g__Saccharibacillus:capture_order=o__Paenibacillales:capture_phylum=p__Firmicutes:capture_species=s__Saccharibacillus kuerlensis:heptad=MCP-36H],4e3b9572-002f-46d3-a80d-a9cc75fe9c79_3@MCPsignal.206.362:0[&&NHX:Sample=rhizpot3:Type=capture:capture_class=c__Alphaproteobacteria:capture_domain=d__Bacteria:capture_family=f__Azospirillaceae:capture_genus=g__Azospirillum:capture_order=o__Azospirillales:capture_phylum=p__Proteobacteria:capture_species=s__Azospirillum thermophilum:heptad=MCP-36H])0:0[&&NHX:Sample_counter=rhizpot1--1||rhizpot3--1:Type_counter=capture--2:capture_class_counter=c__Alphaproteobacteria--1||c__Bacilli--1:capture_domain_counter=d__Bacteria--2:capture_family_counter=f__Azospirillaceae--1||f__Paenibacillaceae--1:capture_genus_counter=g__Azospirillum--1||g__Saccharibacillus--1:capture_order_counter=o__Azospirillales--1||o__Paenibacillales--1:capture_phylum_counter=p__Firmicutes--1||p__Proteobacteria--1:capture_species_counter=s__Azospirillum thermophilum--1||s__Saccharibacillus kuerlensis--1:gtdb_class_counter=:gtdb_domain_counter=:gtdb_family_counter=:gtdb_genus_counter=:gtdb_order_counter=:gtdb_phylum_counter=:gtdb_species_counter=:heptad_counter=MCP-36H--2:lbd_counter=:name=N1006427:ref_name_counter=],eb641441-01f4-440a-b598-8e754d8e0208_3@MCPsignal.86.242:0[&&NHX:Sample=rhizpot3:Type=capture:capture_class=c__Gammaproteobacteria:capture_domain=d__Bacteria:capture_family=f__Burkholderiaceae:capture_genus=g__Paraburkholderia:capture_order=o__Burkholderiales:capture_phylum=p__Proteobacteria:capture_species=s__Paraburkholderia silvatlantica:heptad=MCP-36H]):5e-09[&&NHX:Sample_counter=rhizpot1--1||rhizpot3--2:Type_counter=capture--3:capture_class_counter=c__Alphaproteobacteria--1||c__Bacilli--1||c__Gammaproteobacteria--1:capture_domain_counter=d__Bacteria--3:capture_family_counter=f__Azospirillaceae--1||f__Burkholderiaceae--1||f__Paenibacillaceae--1:capture_genus_counter=g__Azospirillum--1||g__Paraburkholderia--1||g__Saccharibacillus--1:capture_order_counter=o__Azospirillales--1||o__Burkholderiales--1||o__Paenibacillales--1:capture_phylum_counter=p__Firmicutes--1||p__Proteobacteria--2:capture_species_counter=s__Azospirillum thermophilum--1||s__Paraburkholderia silvatlantica--1||s__Saccharibacillus kuerlensis--1:gtdb_class_counter=:gtdb_domain_counter=:gtdb_family_counter=:gtdb_genus_counter=:gtdb_order_counter=:gtdb_phylum_counter=:gtdb_species_counter=:heptad_counter=MCP-36H--3:lbd_counter=:name=N1006429:ref_name_counter=])0:5e-09[&&NHX:Sample_counter=rhizpot1--1||rhizpot3--2||rhiztom1--5||rhiztom2--1||rhiztom3--2:Type_counter=capture--11:capture_class_counter=c__Actinomycetia--1||c__Alphaproteobacteria--1||c__Bacilli--1||c__Desulfovibrionia--1||c__Gammaproteobacteria--7:capture_domain_counter=d__Bacteria--11:capture_family_counter=f__Azospirillaceae--1||f__Burkholderiaceae--1||f__Desulfovibrionaceae--1||f__Kineosporiaceae--1||f__Paenibacillaceae--1||f__Thiobacillaceae--6:capture_genus_counter=g__Azospirillum--1||g__Desulfovibrio--1||g__PFJX01--6||g__Paraburkholderia--1||g__R-H-3--1||g__Saccharibacillus--1:capture_order_counter=o__Actinomycetales--1||o__Azospirillales--1||o__Burkholderiales--7||o__Desulfovibrionales--1||o__Paenibacillales--1:capture_phylum_counter=p__Actinobacteriota--1||p__Desulfobacterota_I--1||p__Firmicutes--1||p__Proteobacteria--8:capture_species_counter=s__Azospirillum thermophilum--1||s__Desulfovibrio intestinavium--1||s__PFJX01 sp903918705--6||s__Paraburkholderia silvatlantica--1||s__R-H-3 sp002198655--1||s__Saccharibacillus kuerlensis--1:gtdb_class_counter=:gtdb_domain_counter=:gtdb_family_counter=:gtdb_genus_counter=:gtdb_order_counter=:gtdb_phylum_counter=:gtdb_species_counter=:heptad_counter=MCP-36H--11:lbd_counter=:name=N1006430:ref_name_counter=],(((bfb9b8e2-57da-4081-8a79-5fbbbfd59f42_3@MCPsignal.339.495:5e-09[&&NHX:Sample=rhiztom3:Type=capture:capture_class=c__Bacilli:capture_domain=d__Bacteria:capture_family=f__NBRC-103111:capture_genus=g__J31TS4:capture_order=o__Paenibacillales:capture_phylum=p__Firmicutes:capture_species=s__J31TS4 sp018403265:heptad=MCP-36H],c97dd36d-9ee2-49f1-88f8-5c3ffb386cbc_4@MCPsignal.24.179:5e-09[&&NHX:Sample=rhiztom3:Type=capture:capture_class=c__Planctomycetia:capture_domain=d__Bacteria:capture_family=f__PNKZ01:capture_genus=g__PNKZ01:capture_order=o__Pirellulales:capture_phylum=p__Planctomycetota:capture_species=s__PNKZ01 sp017303535:heptad=MCP-36H])0:5e-09[&&NHX:Sample_counter=rhiztom3--2:Type_counter=capture--2:capture_class_counter=c__Bacilli--1||c__Planctomycetia--1:capture_domain_counter=d__Bacteria--2:capture_family_counter=f__NBRC-103111--1||f__PNKZ01--1:capture_genus_counter=g__J31TS4--1||g__PNKZ01--1:capture_order_counter=o__Paenibacillales--1||o__Pirellulales--1:capture_phylum_counter=p__Firmicutes--1||p__Planctomycetota--1:capture_species_counter=s__J31TS4 sp018403265--1||s__PNKZ01 sp017303535--1:gtdb_class_counter=:gtdb_domain_counter=:gtdb_family_counter=:gtdb_genus_counter=:gtdb_order_counter=:gtdb_phylum_counter=:gtdb_species_counter=:heptad_counter=MCP-36H--2:lbd_counter=:name=N1006433:ref_name_counter=],RS_GCF_001579945.1_protein.faa_NZ_CP011971.1_1154@PF00015_full_PFAM.316.513:0.0204586[&&NHX:Type=GTDB:gtdb_class=c__Gammaproteobacteria:gtdb_domain=d__Bacteria:gtdb_family=f__Steroidobacteraceae:gtdb_genus=g__Steroidobacter:gtdb_order=o__Steroidobacterales:gtdb_phylum=p__Proteobacteria:gtdb_species=s__Steroidobacter denitrificans:heptad=MCP-36H:species=d__Bacteria_p__Proteobacteria_c__Gammaproteobacteria_o__Steroidobacterales_f__Steroidobacteraceae_g__Steroidobacter_s__Steroidobacter denitrificans])0:5e-09[&&NHX:Sample_counter=rhiztom3--2:Type_counter=GTDB--1||capture--2:capture_class_counter=c__Bacilli--1||c__Planctomycetia--1:capture_domain_counter=d__Bacteria--2:capture_family_counter=f__NBRC-103111--1||f__PNKZ01--1:capture_genus_counter=g__J31TS4--1||g__PNKZ01--1:capture_order_counter=o__Paenibacillales--1||o__Pirellulales--1:capture_phylum_counter=p__Firmicutes--1||p__Planctomycetota--1:capture_species_counter=s__J31TS4 sp018403265--1||s__PNKZ01 sp017303535--1:gtdb_class_counter=c__Gammaproteobacteria--1:gtdb_domain_counter=d__Bacteria--1:gtdb_family_counter=f__Steroidobacteraceae--1:gtdb_genus_counter=g__Steroidobacter--1:gtdb_order_counter=o__Steroidobacterales--1:gtdb_phylum_counter=p__Proteobacteria--1:gtdb_species_counter=s__Steroidobacter denitrificans--1:heptad_counter=MCP-36H--3:lbd_counter=:lca_tree=s__Steroidobacter denitrificans:name=N1006435:ref_name_counter=],(d72b236d-aa1f-4d0b-aaad-870f0a1a9306_3@MCPsignal.230.351:0.013707[&&NHX:Sample=rhiztom3:Type=capture:besthit=95.8:bitscore=207.0:capture_class=c__Alphaproteobacteria:capture_domain=d__Bacteria:capture_family=f__Beijerinckiaceae:capture_genus=g__Bosea:capture_order=o__Rhizobiales:capture_phylum=p__Proteobacteria:capture_species=s__Bosea vaviloviae_B:evalue=4.31e-69:gapopen=0.0:heptad=MCP-36H:length=120.0:mismatch=5.0:qcovhsp=99.2:qend=120.0:qstart=1.0:ref_name=RS_GCF_014202975.1_protein.faa_NZ_JACHHZ010000003.1_796@PF00015_full_PFAM.312.503:scovhsp=62.8:send=132.0:sstart=13.0],(c6342d25-c892-4932-8ed6-935e3bc19f86_5@MCPsignal.235.390:0[&&NHX:Sample=rhiztom3:Type=capture:capture_class=c__Bacilli:capture_domain=d__Bacteria:capture_family=f__Paenibacillaceae:capture_genus=g__Cohnella:capture_order=o__Paenibacillales:capture_phylum=p__Firmicutes:capture_species=s__Cohnella sp019091135:heptad=MCP-36H],4ad762bf-7081-493d-a75b-72db8bd53031_2@MCPsignal.233.388:0[&&NHX:Sample=rhiztom3:Type=capture:capture_class=c__Bacilli:capture_domain=d__Bacteria:capture_family=f__Paenibacillaceae:capture_genus=g__Cohnella:capture_order=o__Paenibacillales:capture_phylum=p__Firmicutes:capture_species=s__Cohnella sp019091135:heptad=MCP-36H]):5e-09[&&NHX:Sample_counter=rhiztom3--2:Type_counter=capture--2:capture_class_counter=c__Bacilli--2:capture_domain_counter=d__Bacteria--2:capture_family_counter=f__Paenibacillaceae--2:capture_genus_counter=g__Cohnella--2:capture_order_counter=o__Paenibacillales--2:capture_phylum_counter=p__Firmicutes--2:capture_species_counter=s__Cohnella sp019091135--2:gtdb_class_counter=:gtdb_domain_counter=:gtdb_family_counter=:gtdb_genus_counter=:gtdb_order_counter=:gtdb_phylum_counter=:gtdb_species_counter=:heptad_counter=MCP-36H--2:lbd_counter=:name=N1006439:ref_name_counter=])0.961:0.00980599[&&NHX:Sample_counter=rhiztom3--3:Type_counter=capture--3:besthit_avg=95.8:besthit_max=95.8:besthit_min=95.8:besthit_std=0:besthit_sum=95.8:bitscore_avg=207.0:bitscore_max=207.0:bitscore_min=207.0:bitscore_std=0:bitscore_sum=207.0:capture_class_counter=c__Alphaproteobacteria--1||c__Bacilli--2:capture_domain_counter=d__Bacteria--3:capture_family_counter=f__Beijerinckiaceae--1||f__Paenibacillaceae--2:capture_genus_counter=g__Bosea--1||g__Cohnella--2:capture_order_counter=o__Paenibacillales--2||o__Rhizobiales--1:capture_phylum_counter=p__Firmicutes--2||p__Proteobacteria--1:capture_species_counter=s__Bosea vaviloviae_B--1||s__Cohnella sp019091135--2:evalue_avg=4.31e-69:evalue_max=4.31e-69:evalue_min=4.31e-69:evalue_std=0:evalue_sum=4.31e-69:gapopen_avg=0.0:gapopen_max=0.0:gapopen_min=0.0:gapopen_std=0:gapopen_sum=0.0:gtdb_class_counter=:gtdb_domain_counter=:gtdb_family_counter=:gtdb_genus_counter=:gtdb_order_counter=:gtdb_phylum_counter=:gtdb_species_counter=:heptad_counter=MCP-36H--3:lbd_counter=:length_avg=120.0:length_max=120.0:length_min=120.0:length_std=0:length_sum=120.0:mismatch_avg=5.0:mismatch_max=5.0:mismatch_min=5.0:mismatch_std=0:mismatch_sum=5.0:name=N1006440:qcovhsp_avg=99.2:qcovhsp_max=99.2:qcovhsp_min=99.2:qcovhsp_std=0:qcovhsp_sum=99.2:qend_avg=120.0:qend_max=120.0:qend_min=120.0:qend_std=0:qend_sum=120.0:qstart_avg=1.0:qstart_max=1.0:qstart_min=1.0:qstart_std=0:qstart_sum=1.0:ref_name_counter=RS_GCF_014202975.1_protein.faa_NZ_JACHHZ010000003.1_796@PF00015_full_PFAM.312.503--1:scovhsp_avg=62.8:scovhsp_max=62.8:scovhsp_min=62.8:scovhsp_std=0:scovhsp_sum=62.8:send_avg=132.0:send_max=132.0:send_min=132.0:send_std=0:send_sum=132.0:sstart_avg=13.0:sstart_max=13.0:sstart_min=13.0:sstart_std=0:sstart_sum=13.0])0.849:0.00499189[&&NHX:Sample_counter=rhiztom3--5:Type_counter=GTDB--1||capture--5:besthit_avg=95.8:besthit_max=95.8:besthit_min=95.8:besthit_std=0:besthit_sum=95.8:bitscore_avg=207.0:bitscore_max=207.0:bitscore_min=207.0:bitscore_std=0:bitscore_sum=207.0:capture_class_counter=c__Alphaproteobacteria--1||c__Bacilli--3||c__Planctomycetia--1:capture_domain_counter=d__Bacteria--5:capture_family_counter=f__Beijerinckiaceae--1||f__NBRC-103111--1||f__PNKZ01--1||f__Paenibacillaceae--2:capture_genus_counter=g__Bosea--1||g__Cohnella--2||g__J31TS4--1||g__PNKZ01--1:capture_order_counter=o__Paenibacillales--3||o__Pirellulales--1||o__Rhizobiales--1:capture_phylum_counter=p__Firmicutes--3||p__Planctomycetota--1||p__Proteobacteria--1:capture_species_counter=s__Bosea vaviloviae_B--1||s__Cohnella sp019091135--2||s__J31TS4 sp018403265--1||s__PNKZ01 sp017303535--1:evalue_avg=4.31e-69:evalue_max=4.31e-69:evalue_min=4.31e-69:evalue_std=0:evalue_sum=4.31e-69:gapopen_avg=0.0:gapopen_max=0.0:gapopen_min=0.0:gapopen_std=0:gapopen_sum=0.0:gtdb_class_counter=c__Gammaproteobacteria--1:gtdb_domain_counter=d__Bacteria--1:gtdb_family_counter=f__Steroidobacteraceae--1:gtdb_genus_counter=g__Steroidobacter--1:gtdb_order_counter=o__Steroidobacterales--1:gtdb_phylum_counter=p__Proteobacteria--1:gtdb_species_counter=s__Steroidobacter denitrificans--1:heptad_counter=MCP-36H--6:lbd_counter=:lca_tree=s__Steroidobacter denitrificans:length_avg=120.0:length_max=120.0:length_min=120.0:length_std=0:length_sum=120.0:mismatch_avg=5.0:mismatch_max=5.0:mismatch_min=5.0:mismatch_std=0:mismatch_sum=5.0:name=N1006441:qcovhsp_avg=99.2:qcovhsp_max=99.2:qcovhsp_min=99.2:qcovhsp_std=0:qcovhsp_sum=99.2:qend_avg=120.0:qend_max=120.0:qend_min=120.0:qend_std=0:qend_sum=120.0:qstart_avg=1.0:qstart_max=1.0:qstart_min=1.0:qstart_std=0:qstart_sum=1.0:ref_name_counter=RS_GCF_014202975.1_protein.faa_NZ_JACHHZ010000003.1_796@PF00015_full_PFAM.312.503--1:scovhsp_avg=62.8:scovhsp_max=62.8:scovhsp_min=62.8:scovhsp_std=0:scovhsp_sum=62.8:send_avg=132.0:send_max=132.0:send_min=132.0:send_std=0:send_sum=132.0:sstart_avg=13.0:sstart_max=13.0:sstart_min=13.0:sstart_std=0:sstart_sum=13.0])0.871:0.00359924[&&NHX:Sample_counter=rhizpot1--1||rhizpot3--2||rhiztom1--5||rhiztom2--1||rhiztom3--7:Type_counter=GTDB--1||capture--16:besthit_avg=95.8:besthit_max=95.8:besthit_min=95.8:besthit_std=0:besthit_sum=95.8:bitscore_avg=207.0:bitscore_max=207.0:bitscore_min=207.0:bitscore_std=0:bitscore_sum=207.0:capture_class_counter=c__Actinomycetia--1||c__Alphaproteobacteria--2||c__Bacilli--4||c__Desulfovibrionia--1||c__Gammaproteobacteria--7||c__Planctomycetia--1:capture_domain_counter=d__Bacteria--16:capture_family_counter=f__Azospirillaceae--1||f__Beijerinckiaceae--1||f__Burkholderiaceae--1||f__Desulfovibrionaceae--1||f__Kineosporiaceae--1||f__NBRC-103111--1||f__PNKZ01--1||f__Paenibacillaceae--3||f__Thiobacillaceae--6:capture_genus_counter=g__Azospirillum--1||g__Bosea--1||g__Cohnella--2||g__Desulfovibrio--1||g__J31TS4--1||g__PFJX01--6||g__PNKZ01--1||g__Paraburkholderia--1||g__R-H-3--1||g__Saccharibacillus--1:capture_order_counter=o__Actinomycetales--1||o__Azospirillales--1||o__Burkholderiales--7||o__Desulfovibrionales--1||o__Paenibacillales--4||o__Pirellulales--1||o__Rhizobiales--1:capture_phylum_counter=p__Actinobacteriota--1||p__Desulfobacterota_I--1||p__Firmicutes--4||p__Planctomycetota--1||p__Proteobacteria--9:capture_species_counter=s__Azospirillum thermophilum--1||s__Bosea vaviloviae_B--1||s__Cohnella sp019091135--2||s__Desulfovibrio intestinavium--1||s__J31TS4 sp018403265--1||s__PFJX01 sp903918705--6||s__PNKZ01 sp017303535--1||s__Paraburkholderia silvatlantica--1||s__R-H-3 sp002198655--1||s__Saccharibacillus kuerlensis--1:evalue_avg=4.31e-69:evalue_max=4.31e-69:evalue_min=4.31e-69:evalue_std=0:evalue_sum=4.31e-69:gapopen_avg=0.0:gapopen_max=0.0:gapopen_min=0.0:gapopen_std=0:gapopen_sum=0.0:gtdb_class_counter=c__Gammaproteobacteria--1:gtdb_domain_counter=d__Bacteria--1:gtdb_family_counter=f__Steroidobacteraceae--1:gtdb_genus_counter=g__Steroidobacter--1:gtdb_order_counter=o__Steroidobacterales--1:gtdb_phylum_counter=p__Proteobacteria--1:gtdb_species_counter=s__Steroidobacter denitrificans--1:heptad_counter=MCP-36H--17:lbd_counter=:lca_tree=s__Steroidobacter denitrificans:length_avg=120.0:length_max=120.0:length_min=120.0:length_std=0:length_sum=120.0:mismatch_avg=5.0:mismatch_max=5.0:mismatch_min=5.0:mismatch_std=0:mismatch_sum=5.0:name=N1006442:qcovhsp_avg=99.2:qcovhsp_max=99.2:qcovhsp_min=99.2:qcovhsp_std=0:qcovhsp_sum=99.2:qend_avg=120.0:qend_max=120.0:qend_min=120.0:qend_std=0:qend_sum=120.0:qstart_avg=1.0:qstart_max=1.0:qstart_min=1.0:qstart_std=0:qstart_sum=1.0:ref_name_counter=RS_GCF_014202975.1_protein.faa_NZ_JACHHZ010000003.1_796@PF00015_full_PFAM.312.503--1:scovhsp_avg=62.8:scovhsp_max=62.8:scovhsp_min=62.8:scovhsp_std=0:scovhsp_sum=62.8:send_avg=132.0:send_max=132.0:send_min=132.0:send_std=0:send_sum=132.0:sstart_avg=13.0:sstart_max=13.0:sstart_min=13.0:sstart_std=0:sstart_sum=13.0],(f62d4ec3-9f3b-4917-8668-7cf7bd0c9019_2@MCPsignal.151.306:0.00493158[&&NHX:Sample=rhizpot2:Type=capture:capture_class=c__Desulfovibrionia:capture_domain=d__Bacteria:capture_family=f__Desulfovibrionaceae:capture_genus=g__Cupidesulfovibrio:capture_order=o__Desulfovibrionales:capture_phylum=p__Desulfobacterota_I:capture_species=s__Cupidesulfovibrio sp000226255:heptad=MCP-36H],c211037a-31ce-460c-af30-f18d8a7650fb_2@MCPsignal.22.170:0.0109158[&&NHX:Sample=rhizpot3:Type=capture:capture_class=c__Gammaproteobacteria:capture_domain=d__Bacteria:capture_family=f__Pseudomonadaceae:capture_genus=g__Pseudomonas_B:capture_order=o__Pseudomonadales:capture_phylum=p__Proteobacteria:capture_species=s__Pseudomonas_B oryzihabitans_B:heptad=MCP-36H])0.813:0.00352129[&&NHX:Sample_counter=rhizpot2--1||rhizpot3--1:Type_counter=capture--2:capture_class_counter=c__Desulfovibrionia--1||c__Gammaproteobacteria--1:capture_domain_counter=d__Bacteria--2:capture_family_counter=f__Desulfovibrionaceae--1||f__Pseudomonadaceae--1:capture_genus_counter=g__Cupidesulfovibrio--1||g__Pseudomonas_B--1:capture_order_counter=o__Desulfovibrionales--1||o__Pseudomonadales--1:capture_phylum_counter=p__Desulfobacterota_I--1||p__Proteobacteria--1:capture_species_counter=s__Cupidesulfovibrio sp000226255--1||s__Pseudomonas_B oryzihabitans_B--1:gtdb_class_counter=:gtdb_domain_counter=:gtdb_family_counter=:gtdb_genus_counter=:gtdb_order_counter=:gtdb_phylum_counter=:gtdb_species_counter=:heptad_counter=MCP-36H--2:lbd_counter=:name=N1006445:ref_name_counter=])0.86:0.00266122[&&NHX:Sample_counter=rhizpot1--1||rhizpot2--1||rhizpot3--3||rhiztom1--5||rhiztom2--1||rhiztom3--7:Type_counter=GTDB--1||capture--18:besthit_avg=95.8:besthit_max=95.8:besthit_min=95.8:besthit_std=0:besthit_sum=95.8:bitscore_avg=207.0:bitscore_max=207.0:bitscore_min=207.0:bitscore_std=0:bitscore_sum=207.0:capture_class_counter=c__Actinomycetia--1||c__Alphaproteobacteria--2||c__Bacilli--4||c__Desulfovibrionia--2||c__Gammaproteobacteria--8||c__Planctomycetia--1:capture_domain_counter=d__Bacteria--18:capture_family_counter=f__Azospirillaceae--1||f__Beijerinckiaceae--1||f__Burkholderiaceae--1||f__Desulfovibrionaceae--2||f__Kineosporiaceae--1||f__NBRC-103111--1||f__PNKZ01--1||f__Paenibacillaceae--3||f__Pseudomonadaceae--1||f__Thiobacillaceae--6:capture_genus_counter=g__Azospirillum--1||g__Bosea--1||g__Cohnella--2||g__Cupidesulfovibrio--1||g__Desulfovibrio--1||g__J31TS4--1||g__PFJX01--6||g__PNKZ01--1||g__Paraburkholderia--1||g__Pseudomonas_B--1||g__R-H-3--1||g__Saccharibacillus--1:capture_order_counter=o__Actinomycetales--1||o__Azospirillales--1||o__Burkholderiales--7||o__Desulfovibrionales--2||o__Paenibacillales--4||o__Pirellulales--1||o__Pseudomonadales--1||o__Rhizobiales--1:capture_phylum_counter=p__Actinobacteriota--1||p__Desulfobacterota_I--2||p__Firmicutes--4||p__Planctomycetota--1||p__Proteobacteria--10:capture_species_counter=s__Azospirillum thermophilum--1||s__Bosea vaviloviae_B--1||s__Cohnella sp019091135--2||s__Cupidesulfovibrio sp000226255--1||s__Desulfovibrio intestinavium--1||s__J31TS4 sp018403265--1||s__PFJX01 sp903918705--6||s__PNKZ01 sp017303535--1||s__Paraburkholderia silvatlantica--1||s__Pseudomonas_B oryzihabitans_B--1||s__R-H-3 sp002198655--1||s__Saccharibacillus kuerlensis--1:evalue_avg=4.31e-69:evalue_max=4.31e-69:evalue_min=4.31e-69:evalue_std=0:evalue_sum=4.31e-69:gapopen_avg=0.0:gapopen_max=0.0:gapopen_min=0.0:gapopen_std=0:gapopen_sum=0.0:gtdb_class_counter=c__Gammaproteobacteria--1:gtdb_domain_counter=d__Bacteria--1:gtdb_family_counter=f__Steroidobacteraceae--1:gtdb_genus_counter=g__Steroidobacter--1:gtdb_order_counter=o__Steroidobacterales--1:gtdb_phylum_counter=p__Proteobacteria--1:gtdb_species_counter=s__Steroidobacter denitrificans--1:heptad_counter=MCP-36H--19:lbd_counter=:lca_tree=s__Steroidobacter denitrificans:length_avg=120.0:length_max=120.0:length_min=120.0:length_std=0:length_sum=120.0:mismatch_avg=5.0:mismatch_max=5.0:mismatch_min=5.0:mismatch_std=0:mismatch_sum=5.0:name=N1006446:qcovhsp_avg=99.2:qcovhsp_max=99.2:qcovhsp_min=99.2:qcovhsp_std=0:qcovhsp_sum=99.2:qend_avg=120.0:qend_max=120.0:qend_min=120.0:qend_std=0:qend_sum=120.0:qstart_avg=1.0:qstart_max=1.0:qstart_min=1.0:qstart_std=0:qstart_sum=1.0:ref_name_counter=RS_GCF_014202975.1_protein.faa_NZ_JACHHZ010000003.1_796@PF00015_full_PFAM.312.503--1:scovhsp_avg=62.8:scovhsp_max=62.8:scovhsp_min=62.8:scovhsp_std=0:scovhsp_sum=62.8:send_avg=132.0:send_max=132.0:send_min=132.0:send_std=0:send_sum=132.0:sstart_avg=13.0:sstart_max=13.0:sstart_min=13.0:sstart_std=0:sstart_sum=13.0])0:5e-09[&&NHX:Sample_counter=rhizpot1--1||rhizpot2--1||rhizpot3--4||rhiztom1--5||rhiztom2--1||rhiztom3--7:Type_counter=GTDB--1||capture--19:besthit_avg=95.8:besthit_max=95.8:besthit_min=95.8:besthit_std=0:besthit_sum=95.8:bitscore_avg=207.0:bitscore_max=207.0:bitscore_min=207.0:bitscore_std=0:bitscore_sum=207.0:capture_class_counter=c__Actinomycetia--1||c__Alphaproteobacteria--2||c__Bacilli--4||c__Desulfovibrionia--2||c__Gammaproteobacteria--9||c__Planctomycetia--1:capture_domain_counter=d__Bacteria--19:capture_family_counter=f__Azospirillaceae--1||f__Beijerinckiaceae--1||f__Burkholderiaceae--1||f__Desulfovibrionaceae--2||f__Kineosporiaceae--1||f__NBRC-103111--1||f__PNKZ01--1||f__Paenibacillaceae--3||f__Pseudomonadaceae--1||f__Thiobacillaceae--7:capture_genus_counter=g__Azospirillum--1||g__Bosea--1||g__Cohnella--2||g__Cupidesulfovibrio--1||g__Desulfovibrio--1||g__J31TS4--1||g__PFJX01--7||g__PNKZ01--1||g__Paraburkholderia--1||g__Pseudomonas_B--1||g__R-H-3--1||g__Saccharibacillus--1:capture_order_counter=o__Actinomycetales--1||o__Azospirillales--1||o__Burkholderiales--8||o__Desulfovibrionales--2||o__Paenibacillales--4||o__Pirellulales--1||o__Pseudomonadales--1||o__Rhizobiales--1:capture_phylum_counter=p__Actinobacteriota--1||p__Desulfobacterota_I--2||p__Firmicutes--4||p__Planctomycetota--1||p__Proteobacteria--11:capture_species_counter=s__Azospirillum thermophilum--1||s__Bosea vaviloviae_B--1||s__Cohnella sp019091135--2||s__Cupidesulfovibrio sp000226255--1||s__Desulfovibrio intestinavium--1||s__J31TS4 sp018403265--1||s__PFJX01 sp903918705--7||s__PNKZ01 sp017303535--1||s__Paraburkholderia silvatlantica--1||s__Pseudomonas_B oryzihabitans_B--1||s__R-H-3 sp002198655--1||s__Saccharibacillus kuerlensis--1:evalue_avg=4.31e-69:evalue_max=4.31e-69:evalue_min=4.31e-69:evalue_std=0:evalue_sum=4.31e-69:gapopen_avg=0.0:gapopen_max=0.0:gapopen_min=0.0:gapopen_std=0:gapopen_sum=0.0:gtdb_class_counter=c__Gammaproteobacteria--1:gtdb_domain_counter=d__Bacteria--1:gtdb_family_counter=f__Steroidobacteraceae--1:gtdb_genus_counter=g__Steroidobacter--1:gtdb_order_counter=o__Steroidobacterales--1:gtdb_phylum_counter=p__Proteobacteria--1:gtdb_species_counter=s__Steroidobacter denitrificans--1:heptad_counter=MCP-36H--20:lbd_counter=:lca_tree=s__Steroidobacter denitrificans:length_avg=120.0:length_max=120.0:length_min=120.0:length_std=0:length_sum=120.0:mismatch_avg=5.0:mismatch_max=5.0:mismatch_min=5.0:mismatch_std=0:mismatch_sum=5.0:name=N1006447:qcovhsp_avg=99.2:qcovhsp_max=99.2:qcovhsp_min=99.2:qcovhsp_std=0:qcovhsp_sum=99.2:qend_avg=120.0:qend_max=120.0:qend_min=120.0:qend_std=0:qend_sum=120.0:qstart_avg=1.0:qstart_max=1.0:qstart_min=1.0:qstart_std=0:qstart_sum=1.0:ref_name_counter=RS_GCF_014202975.1_protein.faa_NZ_JACHHZ010000003.1_796@PF00015_full_PFAM.312.503--1:scovhsp_avg=62.8:scovhsp_max=62.8:scovhsp_min=62.8:scovhsp_std=0:scovhsp_sum=62.8:send_avg=132.0:send_max=132.0:send_min=132.0:send_std=0:send_sum=132.0:sstart_avg=13.0:sstart_max=13.0:sstart_min=13.0:sstart_std=0:sstart_sum=13.0],c668c376-8990-4acb-a053-5d8a8c04ab82_3@MCPsignal.44.177:0.0242494[&&NHX:Sample=rhiztom2:Type=capture:besthit=76.5:bitscore=167.0:capture_class=c__Alphaproteobacteria:capture_domain=d__Bacteria:capture_family=f__Caulobacteraceae:capture_genus=g__Caulobacter:capture_order=o__Caulobacterales:capture_phylum=p__Proteobacteria:capture_species=s__Caulobacter sp001556515:evalue=5.36e-53:gapopen=0.0:heptad=MCP-36H:length=132.0:mismatch=31.0:qcovhsp=99.2:qend=133.0:qstart=2.0:ref_name=RS_GCF_001579945.1_protein.faa_NZ_CP011971.1_1154@PF00015_full_PFAM.316.513:scovhsp=67.0:send=145.0:sstart=14.0])0:5e-09[&&NHX:Sample_counter=rhizpot1--1||rhizpot2--1||rhizpot3--4||rhiztom1--5||rhiztom2--2||rhiztom3--7:Type_counter=GTDB--1||capture--20:besthit_avg=86.15:besthit_max=95.8:besthit_min=76.5:besthit_std=13.647160876900365:besthit_sum=172.3:bitscore_avg=187.0:bitscore_max=207.0:bitscore_min=167.0:bitscore_std=28.284271247461902:bitscore_sum=374.0:capture_class_counter=c__Actinomycetia--1||c__Alphaproteobacteria--3||c__Bacilli--4||c__Desulfovibrionia--2||c__Gammaproteobacteria--9||c__Planctomycetia--1:capture_domain_counter=d__Bacteria--20:capture_family_counter=f__Azospirillaceae--1||f__Beijerinckiaceae--1||f__Burkholderiaceae--1||f__Caulobacteraceae--1||f__Desulfovibrionaceae--2||f__Kineosporiaceae--1||f__NBRC-103111--1||f__PNKZ01--1||f__Paenibacillaceae--3||f__Pseudomonadaceae--1||f__Thiobacillaceae--7:capture_genus_counter=g__Azospirillum--1||g__Bosea--1||g__Caulobacter--1||g__Cohnella--2||g__Cupidesulfovibrio--1||g__Desulfovibrio--1||g__J31TS4--1||g__PFJX01--7||g__PNKZ01--1||g__Paraburkholderia--1||g__Pseudomonas_B--1||g__R-H-3--1||g__Saccharibacillus--1:capture_order_counter=o__Actinomycetales--1||o__Azospirillales--1||o__Burkholderiales--8||o__Caulobacterales--1||o__Desulfovibrionales--2||o__Paenibacillales--4||o__Pirellulales--1||o__Pseudomonadales--1||o__Rhizobiales--1:capture_phylum_counter=p__Actinobacteriota--1||p__Desulfobacterota_I--2||p__Firmicutes--4||p__Planctomycetota--1||p__Proteobacteria--12:capture_species_counter=s__Azospirillum thermophilum--1||s__Bosea vaviloviae_B--1||s__Caulobacter sp001556515--1||s__Cohnella sp019091135--2||s__Cupidesulfovibrio sp000226255--1||s__Desulfovibrio intestinavium--1||s__J31TS4 sp018403265--1||s__PFJX01 sp903918705--7||s__PNKZ01 sp017303535--1||s__Paraburkholderia silvatlantica--1||s__Pseudomonas_B oryzihabitans_B--1||s__R-H-3 sp002198655--1||s__Saccharibacillus kuerlensis--1:evalue_avg=2.68e-53:evalue_max=5.36e-53:evalue_min=4.31e-69:evalue_std=3.7900923471598943e-53:evalue_sum=5.36e-53:gapopen_avg=0.0:gapopen_max=0.0:gapopen_min=0.0:gapopen_std=0.0:gapopen_sum=0.0:gtdb_class_counter=c__Gammaproteobacteria--1:gtdb_domain_counter=d__Bacteria--1:gtdb_family_counter=f__Steroidobacteraceae--1:gtdb_genus_counter=g__Steroidobacter--1:gtdb_order_counter=o__Steroidobacterales--1:gtdb_phylum_counter=p__Proteobacteria--1:gtdb_species_counter=s__Steroidobacter denitrificans--1:heptad_counter=MCP-36H--21:lbd_counter=:lca_tree=s__Steroidobacter denitrificans:length_avg=126.0:length_max=132.0:length_min=120.0:length_std=8.48528137423857:length_sum=252.0:mismatch_avg=18.0:mismatch_max=31.0:mismatch_min=5.0:mismatch_std=18.384776310850235:mismatch_sum=36.0:name=N1006449:qcovhsp_avg=99.2:qcovhsp_max=99.2:qcovhsp_min=99.2:qcovhsp_std=0.0:qcovhsp_sum=198.4:qend_avg=126.5:qend_max=133.0:qend_min=120.0:qend_std=9.192388155425117:qend_sum=253.0:qstart_avg=1.5:qstart_max=2.0:qstart_min=1.0:qstart_std=0.7071067811865476:qstart_sum=3.0:ref_name_counter=RS_GCF_001579945.1_protein.faa_NZ_CP011971.1_1154@PF00015_full_PFAM.316.513--1||RS_GCF_014202975.1_protein.faa_NZ_JACHHZ010000003.1_796@PF00015_full_PFAM.312.503--1:scovhsp_avg=64.9:scovhsp_max=67.0:scovhsp_min=62.8:scovhsp_std=2.9698484809835013:scovhsp_sum=129.8:send_avg=138.5:send_max=145.0:send_min=132.0:send_std=9.192388155425117:send_sum=277.0:sstart_avg=13.5:sstart_max=14.0:sstart_min=13.0:sstart_std=0.7071067811865476:sstart_sum=27.0],((((d62cbde5-b9b8-47ba-aa7a-2fc5e791c9d2_1@MCPsignal.344.500:0[&&NHX:Sample=rhiztom3:Type=capture:besthit=85.1:bitscore=229.0:capture_class=c__Desulfovibrionia:capture_domain=d__Bacteria:capture_family=f__Desulfovibrionaceae:capture_genus=g__Cupidesulfovibrio:capture_order=o__Desulfovibrionales:capture_phylum=p__Desulfobacterota_I:capture_species=s__Cupidesulfovibrio termitidis:evalue=2.46e-77:gapopen=0.0:heptad=MCP-36H:length=154.0:mismatch=23.0:qcovhsp=98.7:qend=154.0:qstart=1.0:ref_name=GB_GCA_015905245.1_protein.faa_JADZLR010000002.1_867@PF00015_full_PFAM.322.511:scovhsp=81.5:send=163.0:sstart=10.0],2a64aa12-280d-4345-9101-fb16c7f26755_3@MCPsignal.278.434:0[&&NHX:Sample=rhiztom3:Type=capture:besthit=85.1:bitscore=229.0:capture_class=c__Desulfovibrionia:capture_domain=d__Bacteria:capture_family=f__Desulfovibrionaceae:capture_genus=g__Cupidesulfovibrio:capture_order=o__Desulfovibrionales:capture_phylum=p__Desulfobacterota_I:capture_species=s__Cupidesulfovibrio termitidis:evalue=2.46e-77:gapopen=0.0:heptad=MCP-36H:length=154.0:mismatch=23.0:qcovhsp=98.7:qend=154.0:qstart=1.0:ref_name=GB_GCA_015905245.1_protein.faa_JADZLR010000002.1_867@PF00015_full_PFAM.322.511:scovhsp=81.5:send=163.0:sstart=10.0]):0.0188734[&&NHX:Sample_counter=rhiztom3--2:Type_counter=capture--2:besthit_avg=85.1:besthit_max=85.1:besthit_min=85.1:besthit_std=0.0:besthit_sum=170.2:bitscore_avg=229.0:bitscore_max=229.0:bitscore_min=229.0:bitscore_std=0.0:bitscore_sum=458.0:capture_class_counter=c__Desulfovibrionia--2:capture_domain_counter=d__Bacteria--2:capture_family_counter=f__Desulfovibrionaceae--2:capture_genus_counter=g__Cupidesulfovibrio--2:capture_order_counter=o__Desulfovibrionales--2:capture_phylum_counter=p__Desulfobacterota_I--2:capture_species_counter=s__Cupidesulfovibrio termitidis--2:evalue_avg=2.46e-77:evalue_max=2.46e-77:evalue_min=2.46e-77:evalue_std=0.0:evalue_sum=4.92e-77:gapopen_avg=0.0:gapopen_max=0.0:gapopen_min=0.0:gapopen_std=0.0:gapopen_sum=0.0:gtdb_class_counter=:gtdb_domain_counter=:gtdb_family_counter=:gtdb_genus_counter=:gtdb_order_counter=:gtdb_phylum_counter=:gtdb_species_counter=:heptad_counter=MCP-36H--2:lbd_counter=:length_avg=154.0:length_max=154.0:length_min=154.0:length_std=0.0:length_sum=308.0:mismatch_avg=23.0:mismatch_max=23.0:mismatch_min=23.0:mismatch_std=0.0:mismatch_sum=46.0:name=N1006452:qcovhsp_avg=98.7:qcovhsp_max=98.7:qcovhsp_min=98.7:qcovhsp_std=0.0:qcovhsp_sum=197.4:qend_avg=154.0:qend_max=154.0:qend_min=154.0:qend_std=0.0:qend_sum=308.0:qstart_avg=1.0:qstart_max=1.0:qstart_min=1.0:qstart_std=0.0:qstart_sum=2.0:ref_name_counter=GB_GCA_015905245.1_protein.faa_JADZLR010000002.1_867@PF00015_full_PFAM.322.511--2:scovhsp_avg=81.5:scovhsp_max=81.5:scovhsp_min=81.5:scovhsp_std=0.0:scovhsp_sum=163.0:send_avg=163.0:send_max=163.0:send_min=163.0:send_std=0.0:send_sum=326.0:sstart_avg=10.0:sstart_max=10.0:sstart_min=10.0:sstart_std=0.0:sstart_sum=20.0],(GB_GCA_017577615.1_protein.faa_PKRE01000004.1_128@PF00015_full_PFAM.318.507:0.0216091[&&NHX:Type=GTDB:gtdb_class=c__Gammaproteobacteria:gtdb_domain=d__Bacteria:gtdb_family=f__Steroidobacteraceae:gtdb_genus=g__JAAYXG01:gtdb_order=o__Steroidobacterales:gtdb_phylum=p__Proteobacteria:gtdb_species=s__JAAYXG01 sp017577615:heptad=MCP-36H:species=d__Bacteria_p__Proteobacteria_c__Gammaproteobacteria_o__Steroidobacterales_f__Steroidobacteraceae_g__JAAYXG01_s__JAAYXG01 sp017577615],f3847304-fb8f-4537-b48a-510cba0efc4f_3@MCPsignal.249.405:0.0100595[&&NHX:Sample=rhizpot3:Type=capture:capture_class=c__Gammaproteobacteria:capture_domain=d__Bacteria:capture_family=f__Burkholderiaceae:capture_genus=g__Burkholderia:capture_order=o__Burkholderiales:capture_phylum=p__Proteobacteria:capture_species=s__Burkholderia vietnamiensis:heptad=MCP-36H])0.645:0.0055616[&&NHX:Sample_counter=rhizpot3--1:Type_counter=GTDB--1||capture--1:capture_class_counter=c__Gammaproteobacteria--1:capture_domain_counter=d__Bacteria--1:capture_family_counter=f__Burkholderiaceae--1:capture_genus_counter=g__Burkholderia--1:capture_order_counter=o__Burkholderiales--1:capture_phylum_counter=p__Proteobacteria--1:capture_species_counter=s__Burkholderia vietnamiensis--1:gtdb_class_counter=c__Gammaproteobacteria--1:gtdb_domain_counter=d__Bacteria--1:gtdb_family_counter=f__Steroidobacteraceae--1:gtdb_genus_counter=g__JAAYXG01--1:gtdb_order_counter=o__Steroidobacterales--1:gtdb_phylum_counter=p__Proteobacteria--1:gtdb_species_counter=s__JAAYXG01 sp017577615--1:heptad_counter=MCP-36H--2:lbd_counter=:lca_tree=s__JAAYXG01 sp017577615:name=N1006455:ref_name_counter=])0.76:0.00621112[&&NHX:Sample_counter=rhizpot3--1||rhiztom3--2:Type_counter=GTDB--1||capture--3:besthit_avg=85.1:besthit_max=85.1:besthit_min=85.1:besthit_std=0.0:besthit_sum=170.2:bitscore_avg=229.0:bitscore_max=229.0:bitscore_min=229.0:bitscore_std=0.0:bitscore_sum=458.0:capture_class_counter=c__Desulfovibrionia--2||c__Gammaproteobacteria--1:capture_domain_counter=d__Bacteria--3:capture_family_counter=f__Burkholderiaceae--1||f__Desulfovibrionaceae--2:capture_genus_counter=g__Burkholderia--1||g__Cupidesulfovibrio--2:capture_order_counter=o__Burkholderiales--1||o__Desulfovibrionales--2:capture_phylum_counter=p__Desulfobacterota_I--2||p__Proteobacteria--1:capture_species_counter=s__Burkholderia vietnamiensis--1||s__Cupidesulfovibrio termitidis--2:evalue_avg=2.46e-77:evalue_max=2.46e-77:evalue_min=2.46e-77:evalue_std=0.0:evalue_sum=4.92e-77:gapopen_avg=0.0:gapopen_max=0.0:gapopen_min=0.0:gapopen_std=0.0:gapopen_sum=0.0:gtdb_class_counter=c__Gammaproteobacteria--1:gtdb_domain_counter=d__Bacteria--1:gtdb_family_counter=f__Steroidobacteraceae--1:gtdb_genus_counter=g__JAAYXG01--1:gtdb_order_counter=o__Steroidobacterales--1:gtdb_phylum_counter=p__Proteobacteria--1:gtdb_species_counter=s__JAAYXG01 sp017577615--1:heptad_counter=MCP-36H--4:lbd_counter=:lca_tree=s__JAAYXG01 sp017577615:length_avg=154.0:length_max=154.0:length_min=154.0:length_std=0.0:length_sum=308.0:mismatch_avg=23.0:mismatch_max=23.0:mismatch_min=23.0:mismatch_std=0.0:mismatch_sum=46.0:name=N1006456:qcovhsp_avg=98.7:qcovhsp_max=98.7:qcovhsp_min=98.7:qcovhsp_std=0.0:qcovhsp_sum=197.4:qend_avg=154.0:qend_max=154.0:qend_min=154.0:qend_std=0.0:qend_sum=308.0:qstart_avg=1.0:qstart_max=1.0:qstart_min=1.0:qstart_std=0.0:qstart_sum=2.0:ref_name_counter=GB_GCA_015905245.1_protein.faa_JADZLR010000002.1_867@PF00015_full_PFAM.322.511--2:scovhsp_avg=81.5:scovhsp_max=81.5:scovhsp_min=81.5:scovhsp_std=0.0:scovhsp_sum=163.0:send_avg=163.0:send_max=163.0:send_min=163.0:send_std=0.0:send_sum=326.0:sstart_avg=10.0:sstart_max=10.0:sstart_min=10.0:sstart_std=0.0:sstart_sum=20.0],(((657986bb-db06-4271-b243-e3b9682409fc_4@MCPsignal.114.270:0[&&NHX:Sample=rhizpot1:Type=capture:capture_class=c__Gammaproteobacteria:capture_domain=d__Bacteria:capture_family=f__Thiobacillaceae:capture_genus=g__Thiobacillus:capture_order=o__Burkholderiales:capture_phylum=p__Proteobacteria:capture_species=s__Thiobacillus sp016195805:heptad=MCP-36H],c1c2dd73-cca3-594f-872f-d98091bb2e40_6@MCPsignal.98.254:0[&&NHX:Sample=rhizpot1:Type=capture:capture_class=c__Alphaproteobacteria:capture_domain=d__Bacteria:capture_family=f__Acetobacteraceae:capture_genus=g__Roseomonas_C:capture_order=o__Acetobacterales:capture_phylum=p__Proteobacteria:capture_species=s__Roseomonas_C hellenica:heptad=MCP-36H])0:0[&&NHX:Sample_counter=rhizpot1--2:Type_counter=capture--2:capture_class_counter=c__Alphaproteobacteria--1||c__Gammaproteobacteria--1:capture_domain_counter=d__Bacteria--2:capture_family_counter=f__Acetobacteraceae--1||f__Thiobacillaceae--1:capture_genus_counter=g__Roseomonas_C--1||g__Thiobacillus--1:capture_order_counter=o__Acetobacterales--1||o__Burkholderiales--1:capture_phylum_counter=p__Proteobacteria--2:capture_species_counter=s__Roseomonas_C hellenica--1||s__Thiobacillus sp016195805--1:gtdb_class_counter=:gtdb_domain_counter=:gtdb_family_counter=:gtdb_genus_counter=:gtdb_order_counter=:gtdb_phylum_counter=:gtdb_species_counter=:heptad_counter=MCP-36H--2:lbd_counter=:name=N1006459:ref_name_counter=],98d48b65-3d1b-4483-99f3-948b376ad05b_1@MCPsignal.148.304:0[&&NHX:Sample=rhizpot3:Type=capture:capture_class=c__Gammaproteobacteria:capture_domain=d__Bacteria:capture_family=f__Thiobacillaceae:capture_genus=g__PFJX01:capture_order=o__Burkholderiales:capture_phylum=p__Proteobacteria:capture_species=s__PFJX01 sp903918705:heptad=MCP-36H])0:0[&&NHX:Sample_counter=rhizpot1--2||rhizpot3--1:Type_counter=capture--3:capture_class_counter=c__Alphaproteobacteria--1||c__Gammaproteobacteria--2:capture_domain_counter=d__Bacteria--3:capture_family_counter=f__Acetobacteraceae--1||f__Thiobacillaceae--2:capture_genus_counter=g__PFJX01--1||g__Roseomonas_C--1||g__Thiobacillus--1:capture_order_counter=o__Acetobacterales--1||o__Burkholderiales--2:capture_phylum_counter=p__Proteobacteria--3:capture_species_counter=s__PFJX01 sp903918705--1||s__Roseomonas_C hellenica--1||s__Thiobacillus sp016195805--1:gtdb_class_counter=:gtdb_domain_counter=:gtdb_family_counter=:gtdb_genus_counter=:gtdb_order_counter=:gtdb_phylum_counter=:gtdb_species_counter=:heptad_counter=MCP-36H--3:lbd_counter=:name=N1006461:ref_name_counter=],5720134d-88d2-460c-9675-2d0b4d17fc24_3@MCPsignal.419.575:0[&&NHX:Sample=rhizpot3:Type=capture:capture_class=c__Desulfobulbia:capture_domain=d__Bacteria:capture_family=f__Desulfurivibrionaceae:capture_genus=g__UBA5123:capture_order=o__Desulfobulbales:capture_phylum=p__Desulfobacterota:capture_species=s__UBA5123 sp002415465:heptad=MCP-36H]):5e-09[&&NHX:Sample_counter=rhizpot1--2||rhizpot3--2:Type_counter=capture--4:capture_class_counter=c__Alphaproteobacteria--1||c__Desulfobulbia--1||c__Gammaproteobacteria--2:capture_domain_counter=d__Bacteria--4:capture_family_counter=f__Acetobacteraceae--1||f__Desulfurivibrionaceae--1||f__Thiobacillaceae--2:capture_genus_counter=g__PFJX01--1||g__Roseomonas_C--1||g__Thiobacillus--1||g__UBA5123--1:capture_order_counter=o__Acetobacterales--1||o__Burkholderiales--2||o__Desulfobulbales--1:capture_phylum_counter=p__Desulfobacterota--1||p__Proteobacteria--3:capture_species_counter=s__PFJX01 sp903918705--1||s__Roseomonas_C hellenica--1||s__Thiobacillus sp016195805--1||s__UBA5123 sp002415465--1:gtdb_class_counter=:gtdb_domain_counter=:gtdb_family_counter=:gtdb_genus_counter=:gtdb_order_counter=:gtdb_phylum_counter=:gtdb_species_counter=:heptad_counter=MCP-36H--4:lbd_counter=:name=N1006463:ref_name_counter=])0:5e-09[&&NHX:Sample_counter=rhizpot1--2||rhizpot3--3||rhiztom3--2:Type_counter=GTDB--1||capture--7:besthit_avg=85.1:besthit_max=85.1:besthit_min=85.1:besthit_std=0.0:besthit_sum=170.2:bitscore_avg=229.0:bitscore_max=229.0:bitscore_min=229.0:bitscore_std=0.0:bitscore_sum=458.0:capture_class_counter=c__Alphaproteobacteria--1||c__Desulfobulbia--1||c__Desulfovibrionia--2||c__Gammaproteobacteria--3:capture_domain_counter=d__Bacteria--7:capture_family_counter=f__Acetobacteraceae--1||f__Burkholderiaceae--1||f__Desulfovibrionaceae--2||f__Desulfurivibrionaceae--1||f__Thiobacillaceae--2:capture_genus_counter=g__Burkholderia--1||g__Cupidesulfovibrio--2||g__PFJX01--1||g__Roseomonas_C--1||g__Thiobacillus--1||g__UBA5123--1:capture_order_counter=o__Acetobacterales--1||o__Burkholderiales--3||o__Desulfobulbales--1||o__Desulfovibrionales--2:capture_phylum_counter=p__Desulfobacterota--1||p__Desulfobacterota_I--2||p__Proteobacteria--4:capture_species_counter=s__Burkholderia vietnamiensis--1||s__Cupidesulfovibrio termitidis--2||s__PFJX01 sp903918705--1||s__Roseomonas_C hellenica--1||s__Thiobacillus sp016195805--1||s__UBA5123 sp002415465--1:evalue_avg=2.46e-77:evalue_max=2.46e-77:evalue_min=2.46e-77:evalue_std=0.0:evalue_sum=4.92e-77:gapopen_avg=0.0:gapopen_max=0.0:gapopen_min=0.0:gapopen_std=0.0:gapopen_sum=0.0:gtdb_class_counter=c__Gammaproteobacteria--1:gtdb_domain_counter=d__Bacteria--1:gtdb_family_counter=f__Steroidobacteraceae--1:gtdb_genus_counter=g__JAAYXG01--1:gtdb_order_counter=o__Steroidobacterales--1:gtdb_phylum_counter=p__Proteobacteria--1:gtdb_species_counter=s__JAAYXG01 sp017577615--1:heptad_counter=MCP-36H--8:lbd_counter=:lca_tree=s__JAAYXG01 sp017577615:length_avg=154.0:length_max=154.0:length_min=154.0:length_std=0.0:length_sum=308.0:mismatch_avg=23.0:mismatch_max=23.0:mismatch_min=23.0:mismatch_std=0.0:mismatch_sum=46.0:name=N1006464:qcovhsp_avg=98.7:qcovhsp_max=98.7:qcovhsp_min=98.7:qcovhsp_std=0.0:qcovhsp_sum=197.4:qend_avg=154.0:qend_max=154.0:qend_min=154.0:qend_std=0.0:qend_sum=308.0:qstart_avg=1.0:qstart_max=1.0:qstart_min=1.0:qstart_std=0.0:qstart_sum=2.0:ref_name_counter=GB_GCA_015905245.1_protein.faa_JADZLR010000002.1_867@PF00015_full_PFAM.322.511--2:scovhsp_avg=81.5:scovhsp_max=81.5:scovhsp_min=81.5:scovhsp_std=0.0:scovhsp_sum=163.0:send_avg=163.0:send_max=163.0:send_min=163.0:send_std=0.0:send_sum=326.0:sstart_avg=10.0:sstart_max=10.0:sstart_min=10.0:sstart_std=0.0:sstart_sum=20.0],(((ed039b66-2c86-4407-906b-db55b67677e8_5@MCPsignal.100.256:0.0146559[&&NHX:Sample=rhizpot1:Type=capture:capture_class=c__Gammaproteobacteria:capture_domain=d__Bacteria:capture_family=f__Halomonadaceae:capture_genus=g__Halomonas:capture_order=o__Pseudomonadales:capture_phylum=p__Proteobacteria:capture_species=s__Halomonas sp002119345:heptad=MCP-36H],(f1d6ed4f-fa2c-4d9a-a53b-a4ce297435df_6@MCPsignal.95.251:0.00979647[&&NHX:Sample=rhizpot1:Type=capture:capture_class=c__Alphaproteobacteria:capture_domain=d__Bacteria:capture_family=f__Acetobacteraceae:capture_genus=g__Roseomonas_C:capture_order=o__Acetobacterales:capture_phylum=p__Proteobacteria:capture_species=s__Roseomonas_C hellenica:heptad=MCP-36H],((951df727-3652-5bbd-a536-dcfd9ac2bf5c_4@MCPsignal.58.162:5e-09[&&NHX:Sample=rhiztom1:Type=capture:besthit=97.1:bitscore=179.0:capture_class=c__Planctomycetia:capture_domain=d__Bacteria:capture_family=f__PNKZ01:capture_genus=g__PNKZ01:capture_order=o__Pirellulales:capture_phylum=p__Planctomycetota:capture_species=s__PNKZ01 sp017303535:evalue=1.35e-58:gapopen=0.0:heptad=MCP-36H:length=104.0:mismatch=3.0:qcovhsp=100.0:qend=104.0:qstart=1.0:ref_name=RS_GCF_014202975.1_protein.faa_NZ_JACHHZ010000003.1_796@PF00015_full_PFAM.312.503:scovhsp=54.5:send=116.0:sstart=13.0],187437ce-1fd3-44fe-b775-37822fdaa64d_6@MCPsignal.181.293:0.0415033[&&NHX:Sample=rhiztom3:Type=capture:capture_class=c__Verrucomicrobiae:capture_domain=d__Bacteria:capture_family=f__Opitutaceae:capture_genus=g__CAJCBL01:capture_order=o__Opitutales:capture_phylum=p__Verrucomicrobiota:capture_species=s__CAJCBL01 sp903960515:heptad=MCP-36H])0.877:0.0225564[&&NHX:Sample_counter=rhiztom1--1||rhiztom3--1:Type_counter=capture--2:besthit_avg=97.1:besthit_max=97.1:besthit_min=97.1:besthit_std=0:besthit_sum=97.1:bitscore_avg=179.0:bitscore_max=179.0:bitscore_min=179.0:bitscore_std=0:bitscore_sum=179.0:capture_class_counter=c__Planctomycetia--1||c__Verrucomicrobiae--1:capture_domain_counter=d__Bacteria--2:capture_family_counter=f__Opitutaceae--1||f__PNKZ01--1:capture_genus_counter=g__CAJCBL01--1||g__PNKZ01--1:capture_order_counter=o__Opitutales--1||o__Pirellulales--1:capture_phylum_counter=p__Planctomycetota--1||p__Verrucomicrobiota--1:capture_species_counter=s__CAJCBL01 sp903960515--1||s__PNKZ01 sp017303535--1:evalue_avg=1.35e-58:evalue_max=1.35e-58:evalue_min=1.35e-58:evalue_std=0:evalue_sum=1.35e-58:gapopen_avg=0.0:gapopen_max=0.0:gapopen_min=0.0:gapopen_std=0:gapopen_sum=0.0:gtdb_class_counter=:gtdb_domain_counter=:gtdb_family_counter=:gtdb_genus_counter=:gtdb_order_counter=:gtdb_phylum_counter=:gtdb_species_counter=:heptad_counter=MCP-36H--2:lbd_counter=:length_avg=104.0:length_max=104.0:length_min=104.0:length_std=0:length_sum=104.0:mismatch_avg=3.0:mismatch_max=3.0:mismatch_min=3.0:mismatch_std=0:mismatch_sum=3.0:name=N1006469:qcovhsp_avg=100.0:qcovhsp_max=100.0:qcovhsp_min=100.0:qcovhsp_std=0:qcovhsp_sum=100.0:qend_avg=104.0:qend_max=104.0:qend_min=104.0:qend_std=0:qend_sum=104.0:qstart_avg=1.0:qstart_max=1.0:qstart_min=1.0:qstart_std=0:qstart_sum=1.0:ref_name_counter=RS_GCF_014202975.1_protein.faa_NZ_JACHHZ010000003.1_796@PF00015_full_PFAM.312.503--1:scovhsp_avg=54.5:scovhsp_max=54.5:scovhsp_min=54.5:scovhsp_std=0:scovhsp_sum=54.5:send_avg=116.0:send_max=116.0:send_min=116.0:send_std=0:send_sum=116.0:sstart_avg=13.0:sstart_max=13.0:sstart_min=13.0:sstart_std=0:sstart_sum=13.0],59ea37b5-504f-43c6-be28-fcf430883b8e_5@MCPsignal.31.130:5e-09[&&NHX:Sample=rhizpot1:Type=capture:besthit=99.0:bitscore=174.0:capture_class=c__Alphaproteobacteria:capture_domain=d__Bacteria:capture_family=f__Sphingomonadaceae:capture_genus=g__Sphingobium:capture_order=o__Sphingomonadales:capture_phylum=p__Proteobacteria:capture_species=s__Sphingobium yanoikuyae:evalue=1.48e-56:gapopen=0.0:heptad=MCP-36H:length=99.0:mismatch=1.0:qcovhsp=100.0:qend=99.0:qstart=1.0:ref_name=RS_GCF_014202975.1_protein.faa_NZ_JACHHZ010000003.1_796@PF00015_full_PFAM.312.503:scovhsp=51.8:send=111.0:sstart=13.0])0:5e-09[&&NHX:Sample_counter=rhizpot1--1||rhiztom1--1||rhiztom3--1:Type_counter=capture--3:besthit_avg=98.05:besthit_max=99.0:besthit_min=97.1:besthit_std=1.3435028842544443:besthit_sum=196.1:bitscore_avg=176.5:bitscore_max=179.0:bitscore_min=174.0:bitscore_std=3.5355339059327378:bitscore_sum=353.0:capture_class_counter=c__Alphaproteobacteria--1||c__Planctomycetia--1||c__Verrucomicrobiae--1:capture_domain_counter=d__Bacteria--3:capture_family_counter=f__Opitutaceae--1||f__PNKZ01--1||f__Sphingomonadaceae--1:capture_genus_counter=g__CAJCBL01--1||g__PNKZ01--1||g__Sphingobium--1:capture_order_counter=o__Opitutales--1||o__Pirellulales--1||o__Sphingomonadales--1:capture_phylum_counter=p__Planctomycetota--1||p__Proteobacteria--1||p__Verrucomicrobiota--1:capture_species_counter=s__CAJCBL01 sp903960515--1||s__PNKZ01 sp017303535--1||s__Sphingobium yanoikuyae--1:evalue_avg=7.4675e-57:evalue_max=1.48e-56:evalue_min=1.35e-58:evalue_std=1.0369720946100718e-56:evalue_sum=1.4935e-56:gapopen_avg=0.0:gapopen_max=0.0:gapopen_min=0.0:gapopen_std=0.0:gapopen_sum=0.0:gtdb_class_counter=:gtdb_domain_counter=:gtdb_family_counter=:gtdb_genus_counter=:gtdb_order_counter=:gtdb_phylum_counter=:gtdb_species_counter=:heptad_counter=MCP-36H--3:lbd_counter=:length_avg=101.5:length_max=104.0:length_min=99.0:length_std=3.5355339059327378:length_sum=203.0:mismatch_avg=2.0:mismatch_max=3.0:mismatch_min=1.0:mismatch_std=1.4142135623730951:mismatch_sum=4.0:name=N1006471:qcovhsp_avg=100.0:qcovhsp_max=100.0:qcovhsp_min=100.0:qcovhsp_std=0.0:qcovhsp_sum=200.0:qend_avg=101.5:qend_max=104.0:qend_min=99.0:qend_std=3.5355339059327378:qend_sum=203.0:qstart_avg=1.0:qstart_max=1.0:qstart_min=1.0:qstart_std=0.0:qstart_sum=2.0:ref_name_counter=RS_GCF_014202975.1_protein.faa_NZ_JACHHZ010000003.1_796@PF00015_full_PFAM.312.503--2:scovhsp_avg=53.15:scovhsp_max=54.5:scovhsp_min=51.8:scovhsp_std=1.9091883092036803:scovhsp_sum=106.3:send_avg=113.5:send_max=116.0:send_min=111.0:send_std=3.5355339059327378:send_sum=227.0:sstart_avg=13.0:sstart_max=13.0:sstart_min=13.0:sstart_std=0.0:sstart_sum=26.0])0:5e-09[&&NHX:Sample_counter=rhizpot1--2||rhiztom1--1||rhiztom3--1:Type_counter=capture--4:besthit_avg=98.05:besthit_max=99.0:besthit_min=97.1:besthit_std=1.3435028842544443:besthit_sum=196.1:bitscore_avg=176.5:bitscore_max=179.0:bitscore_min=174.0:bitscore_std=3.5355339059327378:bitscore_sum=353.0:capture_class_counter=c__Alphaproteobacteria--2||c__Planctomycetia--1||c__Verrucomicrobiae--1:capture_domain_counter=d__Bacteria--4:capture_family_counter=f__Acetobacteraceae--1||f__Opitutaceae--1||f__PNKZ01--1||f__Sphingomonadaceae--1:capture_genus_counter=g__CAJCBL01--1||g__PNKZ01--1||g__Roseomonas_C--1||g__Sphingobium--1:capture_order_counter=o__Acetobacterales--1||o__Opitutales--1||o__Pirellulales--1||o__Sphingomonadales--1:capture_phylum_counter=p__Planctomycetota--1||p__Proteobacteria--2||p__Verrucomicrobiota--1:capture_species_counter=s__CAJCBL01 sp903960515--1||s__PNKZ01 sp017303535--1||s__Roseomonas_C hellenica--1||s__Sphingobium yanoikuyae--1:evalue_avg=7.4675e-57:evalue_max=1.48e-56:evalue_min=1.35e-58:evalue_std=1.0369720946100718e-56:evalue_sum=1.4935e-56:gapopen_avg=0.0:gapopen_max=0.0:gapopen_min=0.0:gapopen_std=0.0:gapopen_sum=0.0:gtdb_class_counter=:gtdb_domain_counter=:gtdb_family_counter=:gtdb_genus_counter=:gtdb_order_counter=:gtdb_phylum_counter=:gtdb_species_counter=:heptad_counter=MCP-36H--4:lbd_counter=:length_avg=101.5:length_max=104.0:length_min=99.0:length_std=3.5355339059327378:length_sum=203.0:mismatch_avg=2.0:mismatch_max=3.0:mismatch_min=1.0:mismatch_std=1.4142135623730951:mismatch_sum=4.0:name=N1006472:qcovhsp_avg=100.0:qcovhsp_max=100.0:qcovhsp_min=100.0:qcovhsp_std=0.0:qcovhsp_sum=200.0:qend_avg=101.5:qend_max=104.0:qend_min=99.0:qend_std=3.5355339059327378:qend_sum=203.0:qstart_avg=1.0:qstart_max=1.0:qstart_min=1.0:qstart_std=0.0:qstart_sum=2.0:ref_name_counter=RS_GCF_014202975.1_protein.faa_NZ_JACHHZ010000003.1_796@PF00015_full_PFAM.312.503--2:scovhsp_avg=53.15:scovhsp_max=54.5:scovhsp_min=51.8:scovhsp_std=1.9091883092036803:scovhsp_sum=106.3:send_avg=113.5:send_max=116.0:send_min=111.0:send_std=3.5355339059327378:send_sum=227.0:sstart_avg=13.0:sstart_max=13.0:sstart_min=13.0:sstart_std=0.0:sstart_sum=26.0])0:5e-09[&&NHX:Sample_counter=rhizpot1--3||rhiztom1--1||rhiztom3--1:Type_counter=capture--5:besthit_avg=98.05:besthit_max=99.0:besthit_min=97.1:besthit_std=1.3435028842544443:besthit_sum=196.1:bitscore_avg=176.5:bitscore_max=179.0:bitscore_min=174.0:bitscore_std=3.5355339059327378:bitscore_sum=353.0:capture_class_counter=c__Alphaproteobacteria--2||c__Gammaproteobacteria--1||c__Planctomycetia--1||c__Verrucomicrobiae--1:capture_domain_counter=d__Bacteria--5:capture_family_counter=f__Acetobacteraceae--1||f__Halomonadaceae--1||f__Opitutaceae--1||f__PNKZ01--1||f__Sphingomonadaceae--1:capture_genus_counter=g__CAJCBL01--1||g__Halomonas--1||g__PNKZ01--1||g__Roseomonas_C--1||g__Sphingobium--1:capture_order_counter=o__Acetobacterales--1||o__Opitutales--1||o__Pirellulales--1||o__Pseudomonadales--1||o__Sphingomonadales--1:capture_phylum_counter=p__Planctomycetota--1||p__Proteobacteria--3||p__Verrucomicrobiota--1:capture_species_counter=s__CAJCBL01 sp903960515--1||s__Halomonas sp002119345--1||s__PNKZ01 sp017303535--1||s__Roseomonas_C hellenica--1||s__Sphingobium yanoikuyae--1:evalue_avg=7.4675e-57:evalue_max=1.48e-56:evalue_min=1.35e-58:evalue_std=1.0369720946100718e-56:evalue_sum=1.4935e-56:gapopen_avg=0.0:gapopen_max=0.0:gapopen_min=0.0:gapopen_std=0.0:gapopen_sum=0.0:gtdb_class_counter=:gtdb_domain_counter=:gtdb_family_counter=:gtdb_genus_counter=:gtdb_order_counter=:gtdb_phylum_counter=:gtdb_species_counter=:heptad_counter=MCP-36H--5:lbd_counter=:length_avg=101.5:length_max=104.0:length_min=99.0:length_std=3.5355339059327378:length_sum=203.0:mismatch_avg=2.0:mismatch_max=3.0:mismatch_min=1.0:mismatch_std=1.4142135623730951:mismatch_sum=4.0:name=N1006473:qcovhsp_avg=100.0:qcovhsp_max=100.0:qcovhsp_min=100.0:qcovhsp_std=0.0:qcovhsp_sum=200.0:qend_avg=101.5:qend_max=104.0:qend_min=99.0:qend_std=3.5355339059327378:qend_sum=203.0:qstart_avg=1.0:qstart_max=1.0:qstart_min=1.0:qstart_std=0.0:qstart_sum=2.0:ref_name_counter=RS_GCF_014202975.1_protein.faa_NZ_JACHHZ010000003.1_796@PF00015_full_PFAM.312.503--2:scovhsp_avg=53.15:scovhsp_max=54.5:scovhsp_min=51.8:scovhsp_std=1.9091883092036803:scovhsp_sum=106.3:send_avg=113.5:send_max=116.0:send_min=111.0:send_std=3.5355339059327378:send_sum=227.0:sstart_avg=13.0:sstart_max=13.0:sstart_min=13.0:sstart_std=0.0:sstart_sum=26.0],(((84a569d5-e4d2-5cf8-a4ae-efa3d9f6eccb_2@MCPsignal.37.193:0.00483956[&&NHX:Sample=rhizpot3:Type=capture:capture_class=c__Gammaproteobacteria:capture_domain=d__Bacteria:capture_family=f__Halomonadaceae:capture_genus=g__Halomonas:capture_order=o__Pseudomonadales:capture_phylum=p__Proteobacteria:capture_species=s__Halomonas halophila:heptad=MCP-36H],2b44ce5c-2319-5455-998c-846c120df51a_4@MCPsignal.223.379:0.00991843[&&NHX:Sample=rhizpot3:Type=capture:capture_class=c__Gammaproteobacteria:capture_domain=d__Bacteria:capture_family=f__Burkholderiaceae:capture_genus=g__Curvibacter:capture_order=o__Burkholderiales:capture_phylum=p__Proteobacteria:capture_species=s__Curvibacter sp019233055:heptad=MCP-36H])0.791:0.00500232[&&NHX:Sample_counter=rhizpot3--2:Type_counter=capture--2:capture_class_counter=c__Gammaproteobacteria--2:capture_domain_counter=d__Bacteria--2:capture_family_counter=f__Burkholderiaceae--1||f__Halomonadaceae--1:capture_genus_counter=g__Curvibacter--1||g__Halomonas--1:capture_order_counter=o__Burkholderiales--1||o__Pseudomonadales--1:capture_phylum_counter=p__Proteobacteria--2:capture_species_counter=s__Curvibacter sp019233055--1||s__Halomonas halophila--1:gtdb_class_counter=:gtdb_domain_counter=:gtdb_family_counter=:gtdb_genus_counter=:gtdb_order_counter=:gtdb_phylum_counter=:gtdb_species_counter=:heptad_counter=MCP-36H--2:lbd_counter=:name=N1006476:ref_name_counter=],(716461dc-550f-42c7-95ff-590cf17a57b3_6@MCPsignal.149.286:0.00580739[&&NHX:Sample=rhizpot1:Type=capture:besthit=95.6:bitscore=231.0:capture_class=c__Bacilli:capture_domain=d__Bacteria:capture_family=f__Paenibacillaceae:capture_genus=g__Paenibacillus_A:capture_order=o__Paenibacillales:capture_phylum=p__Firmicutes:capture_species=s__Paenibacillus_A sp000159955:evalue=2.59e-78:gapopen=0.0:heptad=MCP-36H:length=137.0:mismatch=6.0:qcovhsp=100.0:qend=137.0:qstart=1.0:ref_name=RS_GCF_001579945.1_protein.faa_NZ_CP011971.1_1154@PF00015_full_PFAM.316.513:scovhsp=69.5:send=145.0:sstart=9.0],6fdfb24e-57aa-47ca-8837-5b5beefb0de1_6@MCPsignal.134.287:0.00499505[&&NHX:Sample=rhizpot1:Type=capture:capture_class=c__Alphaproteobacteria:capture_domain=d__Bacteria:capture_family=f__Beijerinckiaceae:capture_genus=g__Enterovirga:capture_order=o__Rhizobiales:capture_phylum=p__Proteobacteria:capture_species=s__Enterovirga sp903644085:heptad=MCP-36H])0.784:0.00497072[&&NHX:Sample_counter=rhizpot1--2:Type_counter=capture--2:besthit_avg=95.6:besthit_max=95.6:besthit_min=95.6:besthit_std=0:besthit_sum=95.6:bitscore_avg=231.0:bitscore_max=231.0:bitscore_min=231.0:bitscore_std=0:bitscore_sum=231.0:capture_class_counter=c__Alphaproteobacteria--1||c__Bacilli--1:capture_domain_counter=d__Bacteria--2:capture_family_counter=f__Beijerinckiaceae--1||f__Paenibacillaceae--1:capture_genus_counter=g__Enterovirga--1||g__Paenibacillus_A--1:capture_order_counter=o__Paenibacillales--1||o__Rhizobiales--1:capture_phylum_counter=p__Firmicutes--1||p__Proteobacteria--1:capture_species_counter=s__Enterovirga sp903644085--1||s__Paenibacillus_A sp000159955--1:evalue_avg=2.59e-78:evalue_max=2.59e-78:evalue_min=2.59e-78:evalue_std=0:evalue_sum=2.59e-78:gapopen_avg=0.0:gapopen_max=0.0:gapopen_min=0.0:gapopen_std=0:gapopen_sum=0.0:gtdb_class_counter=:gtdb_domain_counter=:gtdb_family_counter=:gtdb_genus_counter=:gtdb_order_counter=:gtdb_phylum_counter=:gtdb_species_counter=:heptad_counter=MCP-36H--2:lbd_counter=:length_avg=137.0:length_max=137.0:length_min=137.0:length_std=0:length_sum=137.0:mismatch_avg=6.0:mismatch_max=6.0:mismatch_min=6.0:mismatch_std=0:mismatch_sum=6.0:name=N1006479:qcovhsp_avg=100.0:qcovhsp_max=100.0:qcovhsp_min=100.0:qcovhsp_std=0:qcovhsp_sum=100.0:qend_avg=137.0:qend_max=137.0:qend_min=137.0:qend_std=0:qend_sum=137.0:qstart_avg=1.0:qstart_max=1.0:qstart_min=1.0:qstart_std=0:qstart_sum=1.0:ref_name_counter=RS_GCF_001579945.1_protein.faa_NZ_CP011971.1_1154@PF00015_full_PFAM.316.513--1:scovhsp_avg=69.5:scovhsp_max=69.5:scovhsp_min=69.5:scovhsp_std=0:scovhsp_sum=69.5:send_avg=145.0:send_max=145.0:send_min=145.0:send_std=0:send_sum=145.0:sstart_avg=9.0:sstart_max=9.0:sstart_min=9.0:sstart_std=0:sstart_sum=9.0])0.768:0.00480557[&&NHX:Sample_counter=rhizpot1--2||rhizpot3--2:Type_counter=capture--4:besthit_avg=95.6:besthit_max=95.6:besthit_min=95.6:besthit_std=0:besthit_sum=95.6:bitscore_avg=231.0:bitscore_max=231.0:bitscore_min=231.0:bitscore_std=0:bitscore_sum=231.0:capture_class_counter=c__Alphaproteobacteria--1||c__Bacilli--1||c__Gammaproteobacteria--2:capture_domain_counter=d__Bacteria--4:capture_family_counter=f__Beijerinckiaceae--1||f__Burkholderiaceae--1||f__Halomonadaceae--1||f__Paenibacillaceae--1:capture_genus_counter=g__Curvibacter--1||g__Enterovirga--1||g__Halomonas--1||g__Paenibacillus_A--1:capture_order_counter=o__Burkholderiales--1||o__Paenibacillales--1||o__Pseudomonadales--1||o__Rhizobiales--1:capture_phylum_counter=p__Firmicutes--1||p__Proteobacteria--3:capture_species_counter=s__Curvibacter sp019233055--1||s__Enterovirga sp903644085--1||s__Halomonas halophila--1||s__Paenibacillus_A sp000159955--1:evalue_avg=2.59e-78:evalue_max=2.59e-78:evalue_min=2.59e-78:evalue_std=0:evalue_sum=2.59e-78:gapopen_avg=0.0:gapopen_max=0.0:gapopen_min=0.0:gapopen_std=0:gapopen_sum=0.0:gtdb_class_counter=:gtdb_domain_counter=:gtdb_family_counter=:gtdb_genus_counter=:gtdb_order_counter=:gtdb_phylum_counter=:gtdb_species_counter=:heptad_counter=MCP-36H--4:lbd_counter=:length_avg=137.0:length_max=137.0:length_min=137.0:length_std=0:length_sum=137.0:mismatch_avg=6.0:mismatch_max=6.0:mismatch_min=6.0:mismatch_std=0:mismatch_sum=6.0:name=N1006480:qcovhsp_avg=100.0:qcovhsp_max=100.0:qcovhsp_min=100.0:qcovhsp_std=0:qcovhsp_sum=100.0:qend_avg=137.0:qend_max=137.0:qend_min=137.0:qend_std=0:qend_sum=137.0:qstart_avg=1.0:qstart_max=1.0:qstart_min=1.0:qstart_std=0:qstart_sum=1.0:ref_name_counter=RS_GCF_001579945.1_protein.faa_NZ_CP011971.1_1154@PF00015_full_PFAM.316.513--1:scovhsp_avg=69.5:scovhsp_max=69.5:scovhsp_min=69.5:scovhsp_std=0:scovhsp_sum=69.5:send_avg=145.0:send_max=145.0:send_min=145.0:send_std=0:send_sum=145.0:sstart_avg=9.0:sstart_max=9.0:sstart_min=9.0:sstart_std=0:sstart_sum=9.0],RS_GCF_014202975.1_protein.faa_NZ_JACHHZ010000003.1_796@PF00015_full_PFAM.312.503:0.013144[&&NHX:Type=GTDB:gtdb_class=c__Gammaproteobacteria:gtdb_domain=d__Bacteria:gtdb_family=f__Steroidobacteraceae:gtdb_genus=g__Povalibacter:gtdb_order=o__Steroidobacterales:gtdb_phylum=p__Proteobacteria:gtdb_species=s__Povalibacter uvarum:heptad=MCP-36H:species=d__Bacteria_p__Proteobacteria_c__Gammaproteobacteria_o__Steroidobacterales_f__Steroidobacteraceae_g__Povalibacter_s__Povalibacter uvarum])0.771:0.00645019[&&NHX:Sample_counter=rhizpot1--2||rhizpot3--2:Type_counter=GTDB--1||capture--4:besthit_avg=95.6:besthit_max=95.6:besthit_min=95.6:besthit_std=0:besthit_sum=95.6:bitscore_avg=231.0:bitscore_max=231.0:bitscore_min=231.0:bitscore_std=0:bitscore_sum=231.0:capture_class_counter=c__Alphaproteobacteria--1||c__Bacilli--1||c__Gammaproteobacteria--2:capture_domain_counter=d__Bacteria--4:capture_family_counter=f__Beijerinckiaceae--1||f__Burkholderiaceae--1||f__Halomonadaceae--1||f__Paenibacillaceae--1:capture_genus_counter=g__Curvibacter--1||g__Enterovirga--1||g__Halomonas--1||g__Paenibacillus_A--1:capture_order_counter=o__Burkholderiales--1||o__Paenibacillales--1||o__Pseudomonadales--1||o__Rhizobiales--1:capture_phylum_counter=p__Firmicutes--1||p__Proteobacteria--3:capture_species_counter=s__Curvibacter sp019233055--1||s__Enterovirga sp903644085--1||s__Halomonas halophila--1||s__Paenibacillus_A sp000159955--1:evalue_avg=2.59e-78:evalue_max=2.59e-78:evalue_min=2.59e-78:evalue_std=0:evalue_sum=2.59e-78:gapopen_avg=0.0:gapopen_max=0.0:gapopen_min=0.0:gapopen_std=0:gapopen_sum=0.0:gtdb_class_counter=c__Gammaproteobacteria--1:gtdb_domain_counter=d__Bacteria--1:gtdb_family_counter=f__Steroidobacteraceae--1:gtdb_genus_counter=g__Povalibacter--1:gtdb_order_counter=o__Steroidobacterales--1:gtdb_phylum_counter=p__Proteobacteria--1:gtdb_species_counter=s__Povalibacter uvarum--1:heptad_counter=MCP-36H--5:lbd_counter=:lca_tree=s__Povalibacter uvarum:length_avg=137.0:length_max=137.0:length_min=137.0:length_std=0:length_sum=137.0:mismatch_avg=6.0:mismatch_max=6.0:mismatch_min=6.0:mismatch_std=0:mismatch_sum=6.0:name=N1006482:qcovhsp_avg=100.0:qcovhsp_max=100.0:qcovhsp_min=100.0:qcovhsp_std=0:qcovhsp_sum=100.0:qend_avg=137.0:qend_max=137.0:qend_min=137.0:qend_std=0:qend_sum=137.0:qstart_avg=1.0:qstart_max=1.0:qstart_min=1.0:qstart_std=0:qstart_sum=1.0:ref_name_counter=RS_GCF_001579945.1_protein.faa_NZ_CP011971.1_1154@PF00015_full_PFAM.316.513--1:scovhsp_avg=69.5:scovhsp_max=69.5:scovhsp_min=69.5:scovhsp_std=0:scovhsp_sum=69.5:send_avg=145.0:send_max=145.0:send_min=145.0:send_std=0:send_sum=145.0:sstart_avg=9.0:sstart_max=9.0:sstart_min=9.0:sstart_std=0:sstart_sum=9.0])0:5e-09[&&NHX:Sample_counter=rhizpot1--5||rhizpot3--2||rhiztom1--1||rhiztom3--1:Type_counter=GTDB--1||capture--9:besthit_avg=97.23333333333333:besthit_max=99.0:besthit_min=95.6:besthit_std=1.7039170558842773:besthit_sum=291.7:bitscore_avg=194.66666666666666:bitscore_max=231.0:bitscore_min=174.0:bitscore_std=31.56474826976026:bitscore_sum=584.0:capture_class_counter=c__Alphaproteobacteria--3||c__Bacilli--1||c__Gammaproteobacteria--3||c__Planctomycetia--1||c__Verrucomicrobiae--1:capture_domain_counter=d__Bacteria--9:capture_family_counter=f__Acetobacteraceae--1||f__Beijerinckiaceae--1||f__Burkholderiaceae--1||f__Halomonadaceae--2||f__Opitutaceae--1||f__PNKZ01--1||f__Paenibacillaceae--1||f__Sphingomonadaceae--1:capture_genus_counter=g__CAJCBL01--1||g__Curvibacter--1||g__Enterovirga--1||g__Halomonas--2||g__PNKZ01--1||g__Paenibacillus_A--1||g__Roseomonas_C--1||g__Sphingobium--1:capture_order_counter=o__Acetobacterales--1||o__Burkholderiales--1||o__Opitutales--1||o__Paenibacillales--1||o__Pirellulales--1||o__Pseudomonadales--2||o__Rhizobiales--1||o__Sphingomonadales--1:capture_phylum_counter=p__Firmicutes--1||p__Planctomycetota--1||p__Proteobacteria--6||p__Verrucomicrobiota--1:capture_species_counter=s__CAJCBL01 sp903960515--1||s__Curvibacter sp019233055--1||s__Enterovirga sp903644085--1||s__Halomonas halophila--1||s__Halomonas sp002119345--1||s__PNKZ01 sp017303535--1||s__Paenibacillus_A sp000159955--1||s__Roseomonas_C hellenica--1||s__Sphingobium yanoikuyae--1:evalue_avg=4.978333333333333e-57:evalue_max=1.48e-56:evalue_min=2.59e-78:evalue_std=8.506080668165176e-57:evalue_sum=1.4935e-56:gapopen_avg=0.0:gapopen_max=0.0:gapopen_min=0.0:gapopen_std=0.0:gapopen_sum=0.0:gtdb_class_counter=c__Gammaproteobacteria--1:gtdb_domain_counter=d__Bacteria--1:gtdb_family_counter=f__Steroidobacteraceae--1:gtdb_genus_counter=g__Povalibacter--1:gtdb_order_counter=o__Steroidobacterales--1:gtdb_phylum_counter=p__Proteobacteria--1:gtdb_species_counter=s__Povalibacter uvarum--1:heptad_counter=MCP-36H--10:lbd_counter=:lca_tree=s__Povalibacter uvarum:length_avg=113.33333333333333:length_max=137.0:length_min=99.0:length_std=20.64784088793144:length_sum=340.0:mismatch_avg=3.3333333333333335:mismatch_max=6.0:mismatch_min=1.0:mismatch_std=2.5166114784235836:mismatch_sum=10.0:name=N1006483:qcovhsp_avg=100.0:qcovhsp_max=100.0:qcovhsp_min=100.0:qcovhsp_std=0.0:qcovhsp_sum=300.0:qend_avg=113.33333333333333:qend_max=137.0:qend_min=99.0:qend_std=20.64784088793144:qend_sum=340.0:qstart_avg=1.0:qstart_max=1.0:qstart_min=1.0:qstart_std=0.0:qstart_sum=3.0:ref_name_counter=RS_GCF_001579945.1_protein.faa_NZ_CP011971.1_1154@PF00015_full_PFAM.316.513--1||RS_GCF_014202975.1_protein.faa_NZ_JACHHZ010000003.1_796@PF00015_full_PFAM.312.503--2:scovhsp_avg=58.6:scovhsp_max=69.5:scovhsp_min=51.8:scovhsp_std=9.535722311393092:scovhsp_sum=175.8:send_avg=124.0:send_max=145.0:send_min=111.0:send_std=18.35755975068582:send_sum=372.0:sstart_avg=11.666666666666666:sstart_max=13.0:sstart_min=9.0:sstart_std=2.3094010767585034:sstart_sum=35.0],((0dacf1e8-c6d4-4a7d-89f8-5c780feb61c2_4@MCPsignal.27.172:0.0108345[&&NHX:Sample=rhizpot1:Type=capture:besthit=96.4:bitscore=228.0:capture_class=c__Gammaproteobacteria:capture_domain=d__Bacteria:capture_family=f__Thiobacillaceae:capture_genus=g__Thiobacillus:capture_order=o__Burkholderiales:capture_phylum=p__Proteobacteria:capture_species=s__Thiobacillus sp016195805:evalue=4.16e-77:gapopen=0.0:heptad=MCP-36H:length=138.0:mismatch=5.0:qcovhsp=95.2:qend=138.0:qstart=1.0:ref_name=RS_GCF_001579945.1_protein.faa_NZ_CP011971.1_1154@PF00015_full_PFAM.316.513:scovhsp=70.1:send=148.0:sstart=11.0],(840dbfd1-1100-4ee3-bb7e-26e4e4f2219f_4@MCPsignal.501.591:0.0107321[&&NHX:Sample=rhizpot1:Type=capture:capture_class=c__Desulfobacteria:capture_domain=d__Bacteria:capture_family=f__Desulfatirhabdiaceae:capture_genus=g__RAAP-1:capture_order=o__Desulfobacterales:capture_phylum=p__Desulfobacterota:capture_species=s__RAAP-1 sp903909505:heptad=MCP-36H],fa5bf251-1f6e-47bf-a1e0-001be03e02a5_5@MCPsignal.259.352:5e-09[&&NHX:Sample=rhiztom2:Type=capture:capture_class=c__Gammaproteobacteria:capture_domain=d__Bacteria:capture_family=f__Thiobacillaceae:capture_genus=g__PFJX01:capture_order=o__Burkholderiales:capture_phylum=p__Proteobacteria:capture_species=s__PFJX01 sp903918705:heptad=MCP-36H])0:5e-09[&&NHX:Sample_counter=rhizpot1--1||rhiztom2--1:Type_counter=capture--2:capture_class_counter=c__Desulfobacteria--1||c__Gammaproteobacteria--1:capture_domain_counter=d__Bacteria--2:capture_family_counter=f__Desulfatirhabdiaceae--1||f__Thiobacillaceae--1:capture_genus_counter=g__PFJX01--1||g__RAAP-1--1:capture_order_counter=o__Burkholderiales--1||o__Desulfobacterales--1:capture_phylum_counter=p__Desulfobacterota--1||p__Proteobacteria--1:capture_species_counter=s__PFJX01 sp903918705--1||s__RAAP-1 sp903909505--1:gtdb_class_counter=:gtdb_domain_counter=:gtdb_family_counter=:gtdb_genus_counter=:gtdb_order_counter=:gtdb_phylum_counter=:gtdb_species_counter=:heptad_counter=MCP-36H--2:lbd_counter=:name=N1006487:ref_name_counter=])0:1e-08[&&NHX:Sample_counter=rhizpot1--2||rhiztom2--1:Type_counter=capture--3:besthit_avg=96.4:besthit_max=96.4:besthit_min=96.4:besthit_std=0:besthit_sum=96.4:bitscore_avg=228.0:bitscore_max=228.0:bitscore_min=228.0:bitscore_std=0:bitscore_sum=228.0:capture_class_counter=c__Desulfobacteria--1||c__Gammaproteobacteria--2:capture_domain_counter=d__Bacteria--3:capture_family_counter=f__Desulfatirhabdiaceae--1||f__Thiobacillaceae--2:capture_genus_counter=g__PFJX01--1||g__RAAP-1--1||g__Thiobacillus--1:capture_order_counter=o__Burkholderiales--2||o__Desulfobacterales--1:capture_phylum_counter=p__Desulfobacterota--1||p__Proteobacteria--2:capture_species_counter=s__PFJX01 sp903918705--1||s__RAAP-1 sp903909505--1||s__Thiobacillus sp016195805--1:evalue_avg=4.16e-77:evalue_max=4.16e-77:evalue_min=4.16e-77:evalue_std=0:evalue_sum=4.16e-77:gapopen_avg=0.0:gapopen_max=0.0:gapopen_min=0.0:gapopen_std=0:gapopen_sum=0.0:gtdb_class_counter=:gtdb_domain_counter=:gtdb_family_counter=:gtdb_genus_counter=:gtdb_order_counter=:gtdb_phylum_counter=:gtdb_species_counter=:heptad_counter=MCP-36H--3:lbd_counter=:length_avg=138.0:length_max=138.0:length_min=138.0:length_std=0:length_sum=138.0:mismatch_avg=5.0:mismatch_max=5.0:mismatch_min=5.0:mismatch_std=0:mismatch_sum=5.0:name=N1006488:qcovhsp_avg=95.2:qcovhsp_max=95.2:qcovhsp_min=95.2:qcovhsp_std=0:qcovhsp_sum=95.2:qend_avg=138.0:qend_max=138.0:qend_min=138.0:qend_std=0:qend_sum=138.0:qstart_avg=1.0:qstart_max=1.0:qstart_min=1.0:qstart_std=0:qstart_sum=1.0:ref_name_counter=RS_GCF_001579945.1_protein.faa_NZ_CP011971.1_1154@PF00015_full_PFAM.316.513--1:scovhsp_avg=70.1:scovhsp_max=70.1:scovhsp_min=70.1:scovhsp_std=0:scovhsp_sum=70.1:send_avg=148.0:send_max=148.0:send_min=148.0:send_std=0:send_sum=148.0:sstart_avg=11.0:sstart_max=11.0:sstart_min=11.0:sstart_std=0:sstart_sum=11.0],(((((943bc2de-d376-5ac7-b60c-ac4ccbc8d7c6_2@MCPsignal.527.648:0.0142801[&&NHX:Sample=rhizpot3:Type=capture:besthit=93.4:bitscore=200.0:capture_class=c__Gammaproteobacteria:capture_domain=d__Bacteria:capture_family=f__Xanthomonadaceae:capture_genus=g__Xanthomonas_A:capture_order=o__Xanthomonadales:capture_phylum=p__Proteobacteria:capture_species=s__Xanthomonas_A sontii:evalue=1.66e-66:gapopen=0.0:heptad=MCP-36H:length=121.0:mismatch=8.0:qcovhsp=100.0:qend=121.0:qstart=1.0:ref_name=RS_GCF_014202975.1_protein.faa_NZ_JACHHZ010000003.1_796@PF00015_full_PFAM.312.503:scovhsp=63.4:send=133.0:sstart=13.0],(555f9315-7ef9-4376-add3-6bb1e93cea15_6@MCPsignal.92.248:0[&&NHX:Sample=rhizpot1:Type=capture:capture_class=c__Bacilli:capture_domain=d__Bacteria:capture_family=f__Paenibacillaceae:capture_genus=g__Cohnella:capture_order=o__Paenibacillales:capture_phylum=p__Firmicutes:capture_species=s__Cohnella lubricantis:heptad=MCP-36H],7de3e71b-887f-4974-8f9a-cf1fe0857847_3@MCPsignal.142.298:0[&&NHX:Sample=rhizpot3:Type=capture:capture_class=c__Bacilli:capture_domain=d__Bacteria:capture_family=f__Paenibacillaceae:capture_genus=g__Cohnella:capture_order=o__Paenibacillales:capture_phylum=p__Firmicutes:capture_species=s__Cohnella lubricantis:heptad=MCP-36H]):5e-09[&&NHX:Sample_counter=rhizpot1--1||rhizpot3--1:Type_counter=capture--2:capture_class_counter=c__Bacilli--2:capture_domain_counter=d__Bacteria--2:capture_family_counter=f__Paenibacillaceae--2:capture_genus_counter=g__Cohnella--2:capture_order_counter=o__Paenibacillales--2:capture_phylum_counter=p__Firmicutes--2:capture_species_counter=s__Cohnella lubricantis--2:gtdb_class_counter=:gtdb_domain_counter=:gtdb_family_counter=:gtdb_genus_counter=:gtdb_order_counter=:gtdb_phylum_counter=:gtdb_species_counter=:heptad_counter=MCP-36H--2:lbd_counter=:name=N1006492:ref_name_counter=])0:5e-09[&&NHX:Sample_counter=rhizpot1--1||rhizpot3--2:Type_counter=capture--3:besthit_avg=93.4:besthit_max=93.4:besthit_min=93.4:besthit_std=0:besthit_sum=93.4:bitscore_avg=200.0:bitscore_max=200.0:bitscore_min=200.0:bitscore_std=0:bitscore_sum=200.0:capture_class_counter=c__Bacilli--2||c__Gammaproteobacteria--1:capture_domain_counter=d__Bacteria--3:capture_family_counter=f__Paenibacillaceae--2||f__Xanthomonadaceae--1:capture_genus_counter=g__Cohnella--2||g__Xanthomonas_A--1:capture_order_counter=o__Paenibacillales--2||o__Xanthomonadales--1:capture_phylum_counter=p__Firmicutes--2||p__Proteobacteria--1:capture_species_counter=s__Cohnella lubricantis--2||s__Xanthomonas_A sontii--1:evalue_avg=1.66e-66:evalue_max=1.66e-66:evalue_min=1.66e-66:evalue_std=0:evalue_sum=1.66e-66:gapopen_avg=0.0:gapopen_max=0.0:gapopen_min=0.0:gapopen_std=0:gapopen_sum=0.0:gtdb_class_counter=:gtdb_domain_counter=:gtdb_family_counter=:gtdb_genus_counter=:gtdb_order_counter=:gtdb_phylum_counter=:gtdb_species_counter=:heptad_counter=MCP-36H--3:lbd_counter=:length_avg=121.0:length_max=121.0:length_min=121.0:length_std=0:length_sum=121.0:mismatch_avg=8.0:mismatch_max=8.0:mismatch_min=8.0:mismatch_std=0:mismatch_sum=8.0:name=N1006493:qcovhsp_avg=100.0:qcovhsp_max=100.0:qcovhsp_min=100.0:qcovhsp_std=0:qcovhsp_sum=100.0:qend_avg=121.0:qend_max=121.0:qend_min=121.0:qend_std=0:qend_sum=121.0:qstart_avg=1.0:qstart_max=1.0:qstart_min=1.0:qstart_std=0:qstart_sum=1.0:ref_name_counter=RS_GCF_014202975.1_protein.faa_NZ_JACHHZ010000003.1_796@PF00015_full_PFAM.312.503--1:scovhsp_avg=63.4:scovhsp_max=63.4:scovhsp_min=63.4:scovhsp_std=0:scovhsp_sum=63.4:send_avg=133.0:send_max=133.0:send_min=133.0:send_std=0:send_sum=133.0:sstart_avg=13.0:sstart_max=13.0:sstart_min=13.0:sstart_std=0:sstart_sum=13.0],((6dd8c431-9975-4a16-bec7-3f80edc0e196_2@MCPsignal.133.289:5e-09[&&NHX:Sample=rhizpot1:Type=capture:capture_class=c__Bacilli:capture_domain=d__Bacteria:capture_family=f__Paenibacillaceae:capture_genus=g__Cohnella:capture_order=o__Paenibacillales:capture_phylum=p__Firmicutes:capture_species=s__Cohnella lubricantis:heptad=MCP-36H],97d5ee61-e2ff-4a39-b2f5-5c76d32e9add_4@MCPsignal.144.296:5e-09[&&NHX:Sample=rhizpot1:Type=capture:besthit=81.3:bitscore=214.0:capture_class=c__Bacilli:capture_domain=d__Bacteria:capture_family=f__Paenibacillaceae:capture_genus=g__Cohnella:capture_order=o__Paenibacillales:capture_phylum=p__Firmicutes:capture_species=s__Cohnella lubricantis:evalue=1.36e-71:gapopen=0.0:heptad=MCP-36H:length=150.0:mismatch=28.0:qcovhsp=98.7:qend=150.0:qstart=1.0:ref_name=RS_GCF_004138485.1_protein.faa_NZ_ML142848.1_1269@PF00015_full_PFAM.316.507:scovhsp=78.5:send=162.0:sstart=13.0])0.921:0.00491009[&&NHX:Sample_counter=rhizpot1--2:Type_counter=capture--2:besthit_avg=81.3:besthit_max=81.3:besthit_min=81.3:besthit_std=0:besthit_sum=81.3:bitscore_avg=214.0:bitscore_max=214.0:bitscore_min=214.0:bitscore_std=0:bitscore_sum=214.0:capture_class_counter=c__Bacilli--2:capture_domain_counter=d__Bacteria--2:capture_family_counter=f__Paenibacillaceae--2:capture_genus_counter=g__Cohnella--2:capture_order_counter=o__Paenibacillales--2:capture_phylum_counter=p__Firmicutes--2:capture_species_counter=s__Cohnella lubricantis--2:evalue_avg=1.36e-71:evalue_max=1.36e-71:evalue_min=1.36e-71:evalue_std=0:evalue_sum=1.36e-71:gapopen_avg=0.0:gapopen_max=0.0:gapopen_min=0.0:gapopen_std=0:gapopen_sum=0.0:gtdb_class_counter=:gtdb_domain_counter=:gtdb_family_counter=:gtdb_genus_counter=:gtdb_order_counter=:gtdb_phylum_counter=:gtdb_species_counter=:heptad_counter=MCP-36H--2:lbd_counter=:length_avg=150.0:length_max=150.0:length_min=150.0:length_std=0:length_sum=150.0:mismatch_avg=28.0:mismatch_max=28.0:mismatch_min=28.0:mismatch_std=0:mismatch_sum=28.0:name=N1006496:qcovhsp_avg=98.7:qcovhsp_max=98.7:qcovhsp_min=98.7:qcovhsp_std=0:qcovhsp_sum=98.7:qend_avg=150.0:qend_max=150.0:qend_min=150.0:qend_std=0:qend_sum=150.0:qstart_avg=1.0:qstart_max=1.0:qstart_min=1.0:qstart_std=0:qstart_sum=1.0:ref_name_counter=RS_GCF_004138485.1_protein.faa_NZ_ML142848.1_1269@PF00015_full_PFAM.316.507--1:scovhsp_avg=78.5:scovhsp_max=78.5:scovhsp_min=78.5:scovhsp_std=0:scovhsp_sum=78.5:send_avg=162.0:send_max=162.0:send_min=162.0:send_std=0:send_sum=162.0:sstart_avg=13.0:sstart_max=13.0:sstart_min=13.0:sstart_std=0:sstart_sum=13.0],(b2f1879b-02d6-4d97-a6ba-81e788ca20d0_3@MCPsignal.25.172:5e-09[&&NHX:Sample=rhizpot3:Type=capture:capture_class=c__Bacilli:capture_domain=d__Bacteria:capture_family=f__Paenibacillaceae:capture_genus=g__Cohnella:capture_order=o__Paenibacillales:capture_phylum=p__Firmicutes:capture_species=s__Cohnella lubricantis:heptad=MCP-36H],fe414089-bec7-40f4-811f-48ca47792db7_2@MCPsignal.25.179:0.0050027[&&NHX:Sample=rhizpot1:Type=capture:capture_class=c__Bacilli:capture_domain=d__Bacteria:capture_family=f__Paenibacillaceae:capture_genus=g__Cohnella:capture_order=o__Paenibacillales:capture_phylum=p__Firmicutes:capture_species=s__Cohnella lubricantis:heptad=MCP-36H])0:5e-09[&&NHX:Sample_counter=rhizpot1--1||rhizpot3--1:Type_counter=capture--2:capture_class_counter=c__Bacilli--2:capture_domain_counter=d__Bacteria--2:capture_family_counter=f__Paenibacillaceae--2:capture_genus_counter=g__Cohnella--2:capture_order_counter=o__Paenibacillales--2:capture_phylum_counter=p__Firmicutes--2:capture_species_counter=s__Cohnella lubricantis--2:gtdb_class_counter=:gtdb_domain_counter=:gtdb_family_counter=:gtdb_genus_counter=:gtdb_order_counter=:gtdb_phylum_counter=:gtdb_species_counter=:heptad_counter=MCP-36H--2:lbd_counter=:name=N1006499:ref_name_counter=])0:5e-09[&&NHX:Sample_counter=rhizpot1--3||rhizpot3--1:Type_counter=capture--4:besthit_avg=81.3:besthit_max=81.3:besthit_min=81.3:besthit_std=0:besthit_sum=81.3:bitscore_avg=214.0:bitscore_max=214.0:bitscore_min=214.0:bitscore_std=0:bitscore_sum=214.0:capture_class_counter=c__Bacilli--4:capture_domain_counter=d__Bacteria--4:capture_family_counter=f__Paenibacillaceae--4:capture_genus_counter=g__Cohnella--4:capture_order_counter=o__Paenibacillales--4:capture_phylum_counter=p__Firmicutes--4:capture_species_counter=s__Cohnella lubricantis--4:evalue_avg=1.36e-71:evalue_max=1.36e-71:evalue_min=1.36e-71:evalue_std=0:evalue_sum=1.36e-71:gapopen_avg=0.0:gapopen_max=0.0:gapopen_min=0.0:gapopen_std=0:gapopen_sum=0.0:gtdb_class_counter=:gtdb_domain_counter=:gtdb_family_counter=:gtdb_genus_counter=:gtdb_order_counter=:gtdb_phylum_counter=:gtdb_species_counter=:heptad_counter=MCP-36H--4:lbd_counter=:length_avg=150.0:length_max=150.0:length_min=150.0:length_std=0:length_sum=150.0:mismatch_avg=28.0:mismatch_max=28.0:mismatch_min=28.0:mismatch_std=0:mismatch_sum=28.0:name=N1006500:qcovhsp_avg=98.7:qcovhsp_max=98.7:qcovhsp_min=98.7:qcovhsp_std=0:qcovhsp_sum=98.7:qend_avg=150.0:qend_max=150.0:qend_min=150.0:qend_std=0:qend_sum=150.0:qstart_avg=1.0:qstart_max=1.0:qstart_min=1.0:qstart_std=0:qstart_sum=1.0:ref_name_counter=RS_GCF_004138485.1_protein.faa_NZ_ML142848.1_1269@PF00015_full_PFAM.316.507--1:scovhsp_avg=78.5:scovhsp_max=78.5:scovhsp_min=78.5:scovhsp_std=0:scovhsp_sum=78.5:send_avg=162.0:send_max=162.0:send_min=162.0:send_std=0:send_sum=162.0:sstart_avg=13.0:sstart_max=13.0:sstart_min=13.0:sstart_std=0:sstart_sum=13.0])0.958:0.00982583[&&NHX:Sample_counter=rhizpot1--4||rhizpot3--3:Type_counter=capture--7:besthit_avg=87.35:besthit_max=93.4:besthit_min=81.3:besthit_std=8.555992052357231:besthit_sum=174.7:bitscore_avg=207.0:bitscore_max=214.0:bitscore_min=200.0:bitscore_std=9.899494936611665:bitscore_sum=414.0:capture_class_counter=c__Bacilli--6||c__Gammaproteobacteria--1:capture_domain_counter=d__Bacteria--7:capture_family_counter=f__Paenibacillaceae--6||f__Xanthomonadaceae--1:capture_genus_counter=g__Cohnella--6||g__Xanthomonas_A--1:capture_order_counter=o__Paenibacillales--6||o__Xanthomonadales--1:capture_phylum_counter=p__Firmicutes--6||p__Proteobacteria--1:capture_species_counter=s__Cohnella lubricantis--6||s__Xanthomonas_A sontii--1:evalue_avg=8.300068e-67:evalue_max=1.66e-66:evalue_min=1.36e-71:evalue_std=1.1737876401174448e-66:evalue_sum=1.6600136e-66:gapopen_avg=0.0:gapopen_max=0.0:gapopen_min=0.0:gapopen_std=0.0:gapopen_sum=0.0:gtdb_class_counter=:gtdb_domain_counter=:gtdb_family_counter=:gtdb_genus_counter=:gtdb_order_counter=:gtdb_phylum_counter=:gtdb_species_counter=:heptad_counter=MCP-36H--7:lbd_counter=:length_avg=135.5:length_max=150.0:length_min=121.0:length_std=20.506096654409877:length_sum=271.0:mismatch_avg=18.0:mismatch_max=28.0:mismatch_min=8.0:mismatch_std=14.142135623730951:mismatch_sum=36.0:name=N1006501:qcovhsp_avg=99.35:qcovhsp_max=100.0:qcovhsp_min=98.7:qcovhsp_std=0.9192388155425097:qcovhsp_sum=198.7:qend_avg=135.5:qend_max=150.0:qend_min=121.0:qend_std=20.506096654409877:qend_sum=271.0:qstart_avg=1.0:qstart_max=1.0:qstart_min=1.0:qstart_std=0.0:qstart_sum=2.0:ref_name_counter=RS_GCF_004138485.1_protein.faa_NZ_ML142848.1_1269@PF00015_full_PFAM.316.507--1||RS_GCF_014202975.1_protein.faa_NZ_JACHHZ010000003.1_796@PF00015_full_PFAM.312.503--1:scovhsp_avg=70.95:scovhsp_max=78.5:scovhsp_min=63.4:scovhsp_std=10.677312395916868:scovhsp_sum=141.9:send_avg=147.5:send_max=162.0:send_min=133.0:send_std=20.506096654409877:send_sum=295.0:sstart_avg=13.0:sstart_max=13.0:sstart_min=13.0:sstart_std=0.0:sstart_sum=26.0],(9f8428b2-d37f-4c44-abc8-08bb1ba80582_1@MCPsignal.155.311:5e-09[&&NHX:Sample=rhizpot1:Type=capture:capture_class=c__Rhodothermia:capture_domain=d__Bacteria:capture_family=f__Rhodothermaceae:capture_genus=g__Rhodothermus:capture_order=o__Rhodothermales:capture_phylum=p__Bacteroidota:capture_species=s__Rhodothermus marinus:heptad=MCP-36H],ec03042d-5e1d-46b7-8d15-1032ab7a45e8_5@MCPsignal.102.260:5e-09[&&NHX:Sample=rhizpot1:Type=capture:capture_class=c__Gemmatimonadetes:capture_domain=d__Bacteria:capture_family=f__Gemmatimonadaceae:capture_genus=g__Gemmatimonas:capture_order=o__Gemmatimonadales:capture_phylum=p__Gemmatimonadota:capture_species=s__Gemmatimonas aurantiaca:heptad=MCP-36H])0:5e-09[&&NHX:Sample_counter=rhizpot1--2:Type_counter=capture--2:capture_class_counter=c__Gemmatimonadetes--1||c__Rhodothermia--1:capture_domain_counter=d__Bacteria--2:capture_family_counter=f__Gemmatimonadaceae--1||f__Rhodothermaceae--1:capture_genus_counter=g__Gemmatimonas--1||g__Rhodothermus--1:capture_order_counter=o__Gemmatimonadales--1||o__Rhodothermales--1:capture_phylum_counter=p__Bacteroidota--1||p__Gemmatimonadota--1:capture_species_counter=s__Gemmatimonas aurantiaca--1||s__Rhodothermus marinus--1:gtdb_class_counter=:gtdb_domain_counter=:gtdb_family_counter=:gtdb_genus_counter=:gtdb_order_counter=:gtdb_phylum_counter=:gtdb_species_counter=:heptad_counter=MCP-36H--2:lbd_counter=:name=N1006504:ref_name_counter=])0:6e-09[&&NHX:Sample_counter=rhizpot1--6||rhizpot3--3:Type_counter=capture--9:besthit_avg=87.35:besthit_max=93.4:besthit_min=81.3:besthit_std=8.555992052357231:besthit_sum=174.7:bitscore_avg=207.0:bitscore_max=214.0:bitscore_min=200.0:bitscore_std=9.899494936611665:bitscore_sum=414.0:capture_class_counter=c__Bacilli--6||c__Gammaproteobacteria--1||c__Gemmatimonadetes--1||c__Rhodothermia--1:capture_domain_counter=d__Bacteria--9:capture_family_counter=f__Gemmatimonadaceae--1||f__Paenibacillaceae--6||f__Rhodothermaceae--1||f__Xanthomonadaceae--1:capture_genus_counter=g__Cohnella--6||g__Gemmatimonas--1||g__Rhodothermus--1||g__Xanthomonas_A--1:capture_order_counter=o__Gemmatimonadales--1||o__Paenibacillales--6||o__Rhodothermales--1||o__Xanthomonadales--1:capture_phylum_counter=p__Bacteroidota--1||p__Firmicutes--6||p__Gemmatimonadota--1||p__Proteobacteria--1:capture_species_counter=s__Cohnella lubricantis--6||s__Gemmatimonas aurantiaca--1||s__Rhodothermus marinus--1||s__Xanthomonas_A sontii--1:evalue_avg=8.300068e-67:evalue_max=1.66e-66:evalue_min=1.36e-71:evalue_std=1.1737876401174448e-66:evalue_sum=1.6600136e-66:gapopen_avg=0.0:gapopen_max=0.0:gapopen_min=0.0:gapopen_std=0.0:gapopen_sum=0.0:gtdb_class_counter=:gtdb_domain_counter=:gtdb_family_counter=:gtdb_genus_counter=:gtdb_order_counter=:gtdb_phylum_counter=:gtdb_species_counter=:heptad_counter=MCP-36H--9:lbd_counter=:length_avg=135.5:length_max=150.0:length_min=121.0:length_std=20.506096654409877:length_sum=271.0:mismatch_avg=18.0:mismatch_max=28.0:mismatch_min=8.0:mismatch_std=14.142135623730951:mismatch_sum=36.0:name=N1006505:qcovhsp_avg=99.35:qcovhsp_max=100.0:qcovhsp_min=98.7:qcovhsp_std=0.9192388155425097:qcovhsp_sum=198.7:qend_avg=135.5:qend_max=150.0:qend_min=121.0:qend_std=20.506096654409877:qend_sum=271.0:qstart_avg=1.0:qstart_max=1.0:qstart_min=1.0:qstart_std=0.0:qstart_sum=2.0:ref_name_counter=RS_GCF_004138485.1_protein.faa_NZ_ML142848.1_1269@PF00015_full_PFAM.316.507--1||RS_GCF_014202975.1_protein.faa_NZ_JACHHZ010000003.1_796@PF00015_full_PFAM.312.503--1:scovhsp_avg=70.95:scovhsp_max=78.5:scovhsp_min=63.4:scovhsp_std=10.677312395916868:scovhsp_sum=141.9:send_avg=147.5:send_max=162.0:send_min=133.0:send_std=20.506096654409877:send_sum=295.0:sstart_avg=13.0:sstart_max=13.0:sstart_min=13.0:sstart_std=0.0:sstart_sum=26.0],(18f927ce-da47-4d0f-8019-0c023cb746ce_6@MCPsignal.24.180:0.00492171[&&NHX:Sample=rhizpot1:Type=capture:capture_class=c__Rhodothermia:capture_domain=d__Bacteria:capture_family=f__Rhodothermaceae:capture_genus=g__Rhodothermus:capture_order=o__Rhodothermales:capture_phylum=p__Bacteroidota:capture_species=s__Rhodothermus marinus:heptad=MCP-36H],97774db8-7acf-48fc-aaa9-8ab205d233ab_3@MCPsignal.109.264:0.0151137[&&NHX:Sample=rhizpot1:Type=capture:capture_class=c__Alphaproteobacteria:capture_domain=d__Bacteria:capture_family=f__Beijerinckiaceae:capture_genus=g__Bosea:capture_order=o__Rhizobiales:capture_phylum=p__Proteobacteria:capture_species=s__Bosea sp001556125:heptad=MCP-36H])0:5e-09[&&NHX:Sample_counter=rhizpot1--2:Type_counter=capture--2:capture_class_counter=c__Alphaproteobacteria--1||c__Rhodothermia--1:capture_domain_counter=d__Bacteria--2:capture_family_counter=f__Beijerinckiaceae--1||f__Rhodothermaceae--1:capture_genus_counter=g__Bosea--1||g__Rhodothermus--1:capture_order_counter=o__Rhizobiales--1||o__Rhodothermales--1:capture_phylum_counter=p__Bacteroidota--1||p__Proteobacteria--1:capture_species_counter=s__Bosea sp001556125--1||s__Rhodothermus marinus--1:gtdb_class_counter=:gtdb_domain_counter=:gtdb_family_counter=:gtdb_genus_counter=:gtdb_order_counter=:gtdb_phylum_counter=:gtdb_species_counter=:heptad_counter=MCP-36H--2:lbd_counter=:name=N1006508:ref_name_counter=])0.89:0.0124689[&&NHX:Sample_counter=rhizpot1--8||rhizpot3--3:Type_counter=capture--11:besthit_avg=87.35:besthit_max=93.4:besthit_min=81.3:besthit_std=8.555992052357231:besthit_sum=174.7:bitscore_avg=207.0:bitscore_max=214.0:bitscore_min=200.0:bitscore_std=9.899494936611665:bitscore_sum=414.0:capture_class_counter=c__Alphaproteobacteria--1||c__Bacilli--6||c__Gammaproteobacteria--1||c__Gemmatimonadetes--1||c__Rhodothermia--2:capture_domain_counter=d__Bacteria--11:capture_family_counter=f__Beijerinckiaceae--1||f__Gemmatimonadaceae--1||f__Paenibacillaceae--6||f__Rhodothermaceae--2||f__Xanthomonadaceae--1:capture_genus_counter=g__Bosea--1||g__Cohnella--6||g__Gemmatimonas--1||g__Rhodothermus--2||g__Xanthomonas_A--1:capture_order_counter=o__Gemmatimonadales--1||o__Paenibacillales--6||o__Rhizobiales--1||o__Rhodothermales--2||o__Xanthomonadales--1:capture_phylum_counter=p__Bacteroidota--2||p__Firmicutes--6||p__Gemmatimonadota--1||p__Proteobacteria--2:capture_species_counter=s__Bosea sp001556125--1||s__Cohnella lubricantis--6||s__Gemmatimonas aurantiaca--1||s__Rhodothermus marinus--2||s__Xanthomonas_A sontii--1:evalue_avg=8.300068e-67:evalue_max=1.66e-66:evalue_min=1.36e-71:evalue_std=1.1737876401174448e-66:evalue_sum=1.6600136e-66:gapopen_avg=0.0:gapopen_max=0.0:gapopen_min=0.0:gapopen_std=0.0:gapopen_sum=0.0:gtdb_class_counter=:gtdb_domain_counter=:gtdb_family_counter=:gtdb_genus_counter=:gtdb_order_counter=:gtdb_phylum_counter=:gtdb_species_counter=:heptad_counter=MCP-36H--11:lbd_counter=:length_avg=135.5:length_max=150.0:length_min=121.0:length_std=20.506096654409877:length_sum=271.0:mismatch_avg=18.0:mismatch_max=28.0:mismatch_min=8.0:mismatch_std=14.142135623730951:mismatch_sum=36.0:name=N1006509:qcovhsp_avg=99.35:qcovhsp_max=100.0:qcovhsp_min=98.7:qcovhsp_std=0.9192388155425097:qcovhsp_sum=198.7:qend_avg=135.5:qend_max=150.0:qend_min=121.0:qend_std=20.506096654409877:qend_sum=271.0:qstart_avg=1.0:qstart_max=1.0:qstart_min=1.0:qstart_std=0.0:qstart_sum=2.0:ref_name_counter=RS_GCF_004138485.1_protein.faa_NZ_ML142848.1_1269@PF00015_full_PFAM.316.507--1||RS_GCF_014202975.1_protein.faa_NZ_JACHHZ010000003.1_796@PF00015_full_PFAM.312.503--1:scovhsp_avg=70.95:scovhsp_max=78.5:scovhsp_min=63.4:scovhsp_std=10.677312395916868:scovhsp_sum=141.9:send_avg=147.5:send_max=162.0:send_min=133.0:send_std=20.506096654409877:send_sum=295.0:sstart_avg=13.0:sstart_max=13.0:sstart_min=13.0:sstart_std=0.0:sstart_sum=26.0],(a8e1d1af-73fa-45c3-8787-e0b12993f38b_6@MCPsignal.112.211:0.0188067[&&NHX:Sample=rhiztom1:Type=capture:besthit=96.0:bitscore=167.0:capture_class=c__Alphaproteobacteria:capture_domain=d__Bacteria:capture_family=f__Beijerinckiaceae:capture_genus=g__Bosea:capture_order=o__Rhizobiales:capture_phylum=p__Proteobacteria:capture_species=s__Bosea vaviloviae_B:evalue=5.67e-54:gapopen=0.0:heptad=MCP-36H:length=99.0:mismatch=4.0:qcovhsp=100.0:qend=99.0:qstart=1.0:ref_name=RS_GCF_014202975.1_protein.faa_NZ_JACHHZ010000003.1_796@PF00015_full_PFAM.312.503:scovhsp=51.8:send=111.0:sstart=13.0],(8e93421f-cd38-4f6f-82e8-e37eef4807de_4@MCPsignal.227.361:0.0970789[&&NHX:Sample=rhizpot1:Type=capture:capture_class=c__Halobacteria:capture_domain=d__Archaea:capture_family=f__Natrialbaceae:capture_genus=g__Natrinema:capture_order=o__Halobacteriales:capture_phylum=p__Halobacteriota:capture_species=s__Natrinema salifodinae:heptad=MCP-36H],8563fb4b-d1d7-41a7-8c91-42379836cc45_5@MCPsignal.239.333:0.0203287[&&NHX:Sample=rhizpot1:Type=capture:capture_class=c__Gammaproteobacteria:capture_domain=d__Bacteria:capture_family=f__Burkholderiaceae:capture_genus=g__Paraburkholderia:capture_order=o__Burkholderiales:capture_phylum=p__Proteobacteria:capture_species=s__Paraburkholderia ginsengiterrae:heptad=MCP-36H])0:5e-09[&&NHX:Sample_counter=rhizpot1--2:Type_counter=capture--2:capture_class_counter=c__Gammaproteobacteria--1||c__Halobacteria--1:capture_domain_counter=d__Archaea--1||d__Bacteria--1:capture_family_counter=f__Burkholderiaceae--1||f__Natrialbaceae--1:capture_genus_counter=g__Natrinema--1||g__Paraburkholderia--1:capture_order_counter=o__Burkholderiales--1||o__Halobacteriales--1:capture_phylum_counter=p__Halobacteriota--1||p__Proteobacteria--1:capture_species_counter=s__Natrinema salifodinae--1||s__Paraburkholderia ginsengiterrae--1:gtdb_class_counter=:gtdb_domain_counter=:gtdb_family_counter=:gtdb_genus_counter=:gtdb_order_counter=:gtdb_phylum_counter=:gtdb_species_counter=:heptad_counter=MCP-36H--2:lbd_counter=:name=N1006513:ref_name_counter=])0:5e-09[&&NHX:Sample_counter=rhizpot1--2||rhiztom1--1:Type_counter=capture--3:besthit_avg=96.0:besthit_max=96.0:besthit_min=96.0:besthit_std=0:besthit_sum=96.0:bitscore_avg=167.0:bitscore_max=167.0:bitscore_min=167.0:bitscore_std=0:bitscore_sum=167.0:capture_class_counter=c__Alphaproteobacteria--1||c__Gammaproteobacteria--1||c__Halobacteria--1:capture_domain_counter=d__Archaea--1||d__Bacteria--2:capture_family_counter=f__Beijerinckiaceae--1||f__Burkholderiaceae--1||f__Natrialbaceae--1:capture_genus_counter=g__Bosea--1||g__Natrinema--1||g__Paraburkholderia--1:capture_order_counter=o__Burkholderiales--1||o__Halobacteriales--1||o__Rhizobiales--1:capture_phylum_counter=p__Halobacteriota--1||p__Proteobacteria--2:capture_species_counter=s__Bosea vaviloviae_B--1||s__Natrinema salifodinae--1||s__Paraburkholderia ginsengiterrae--1:evalue_avg=5.67e-54:evalue_max=5.67e-54:evalue_min=5.67e-54:evalue_std=0:evalue_sum=5.67e-54:gapopen_avg=0.0:gapopen_max=0.0:gapopen_min=0.0:gapopen_std=0:gapopen_sum=0.0:gtdb_class_counter=:gtdb_domain_counter=:gtdb_family_counter=:gtdb_genus_counter=:gtdb_order_counter=:gtdb_phylum_counter=:gtdb_species_counter=:heptad_counter=MCP-36H--3:lbd_counter=:length_avg=99.0:length_max=99.0:length_min=99.0:length_std=0:length_sum=99.0:mismatch_avg=4.0:mismatch_max=4.0:mismatch_min=4.0:mismatch_std=0:mismatch_sum=4.0:name=N1006514:qcovhsp_avg=100.0:qcovhsp_max=100.0:qcovhsp_min=100.0:qcovhsp_std=0:qcovhsp_sum=100.0:qend_avg=99.0:qend_max=99.0:qend_min=99.0:qend_std=0:qend_sum=99.0:qstart_avg=1.0:qstart_max=1.0:qstart_min=1.0:qstart_std=0:qstart_sum=1.0:ref_name_counter=RS_GCF_014202975.1_protein.faa_NZ_JACHHZ010000003.1_796@PF00015_full_PFAM.312.503--1:scovhsp_avg=51.8:scovhsp_max=51.8:scovhsp_min=51.8:scovhsp_std=0:scovhsp_sum=51.8:send_avg=111.0:send_max=111.0:send_min=111.0:send_std=0:send_sum=111.0:sstart_avg=13.0:sstart_max=13.0:sstart_min=13.0:sstart_std=0:sstart_sum=13.0])0.907:0.0123074[&&NHX:Sample_counter=rhizpot1--10||rhizpot3--3||rhiztom1--1:Type_counter=capture--14:besthit_avg=90.23333333333333:besthit_max=96.0:besthit_min=81.3:besthit_std=7.844955916595923:besthit_sum=270.7:bitscore_avg=193.66666666666666:bitscore_max=214.0:bitscore_min=167.0:bitscore_std=24.13158373031769:bitscore_sum=581.0:capture_class_counter=c__Alphaproteobacteria--2||c__Bacilli--6||c__Gammaproteobacteria--2||c__Gemmatimonadetes--1||c__Halobacteria--1||c__Rhodothermia--2:capture_domain_counter=d__Archaea--1||d__Bacteria--13:capture_family_counter=f__Beijerinckiaceae--2||f__Burkholderiaceae--1||f__Gemmatimonadaceae--1||f__Natrialbaceae--1||f__Paenibacillaceae--6||f__Rhodothermaceae--2||f__Xanthomonadaceae--1:capture_genus_counter=g__Bosea--2||g__Cohnella--6||g__Gemmatimonas--1||g__Natrinema--1||g__Paraburkholderia--1||g__Rhodothermus--2||g__Xanthomonas_A--1:capture_order_counter=o__Burkholderiales--1||o__Gemmatimonadales--1||o__Halobacteriales--1||o__Paenibacillales--6||o__Rhizobiales--2||o__Rhodothermales--2||o__Xanthomonadales--1:capture_phylum_counter=p__Bacteroidota--2||p__Firmicutes--6||p__Gemmatimonadota--1||p__Halobacteriota--1||p__Proteobacteria--4:capture_species_counter=s__Bosea sp001556125--1||s__Bosea vaviloviae_B--1||s__Cohnella lubricantis--6||s__Gemmatimonas aurantiaca--1||s__Natrinema salifodinae--1||s__Paraburkholderia ginsengiterrae--1||s__Rhodothermus marinus--2||s__Xanthomonas_A sontii--1:evalue_avg=1.8900000000005533e-54:evalue_max=5.67e-54:evalue_min=1.36e-71:evalue_std=3.2735760263046986e-54:evalue_sum=5.67000000000166e-54:gapopen_avg=0.0:gapopen_max=0.0:gapopen_min=0.0:gapopen_std=0.0:gapopen_sum=0.0:gtdb_class_counter=:gtdb_domain_counter=:gtdb_family_counter=:gtdb_genus_counter=:gtdb_order_counter=:gtdb_phylum_counter=:gtdb_species_counter=:heptad_counter=MCP-36H--14:lbd_counter=:length_avg=123.33333333333333:length_max=150.0:length_min=99.0:length_std=25.579940057266224:length_sum=370.0:mismatch_avg=13.333333333333334:mismatch_max=28.0:mismatch_min=4.0:mismatch_std=12.858201014657272:mismatch_sum=40.0:name=N1006515:qcovhsp_avg=99.56666666666666:qcovhsp_max=100.0:qcovhsp_min=98.7:qcovhsp_std=0.7505553499465119:qcovhsp_sum=298.7:qend_avg=123.33333333333333:qend_max=150.0:qend_min=99.0:qend_std=25.579940057266224:qend_sum=370.0:qstart_avg=1.0:qstart_max=1.0:qstart_min=1.0:qstart_std=0.0:qstart_sum=3.0:ref_name_counter=RS_GCF_004138485.1_protein.faa_NZ_ML142848.1_1269@PF00015_full_PFAM.316.507--1||RS_GCF_014202975.1_protein.faa_NZ_JACHHZ010000003.1_796@PF00015_full_PFAM.312.503--2:scovhsp_avg=64.56666666666666:scovhsp_max=78.5:scovhsp_min=51.8:scovhsp_std=13.388178865451916:scovhsp_sum=193.7:send_avg=135.33333333333334:send_max=162.0:send_min=111.0:send_std=25.579940057266224:send_sum=406.0:sstart_avg=13.0:sstart_max=13.0:sstart_min=13.0:sstart_std=0.0:sstart_sum=39.0])0:5e-09[&&NHX:Sample_counter=rhizpot1--12||rhizpot3--3||rhiztom1--1||rhiztom2--1:Type_counter=capture--17:besthit_avg=91.775:besthit_max=96.4:besthit_min=81.3:besthit_std=7.1088559792229145:besthit_sum=367.1:bitscore_avg=202.25:bitscore_max=228.0:bitscore_min=167.0:bitscore_std=26.13267431141839:bitscore_sum=809.0:capture_class_counter=c__Alphaproteobacteria--2||c__Bacilli--6||c__Desulfobacteria--1||c__Gammaproteobacteria--4||c__Gemmatimonadetes--1||c__Halobacteria--1||c__Rhodothermia--2:capture_domain_counter=d__Archaea--1||d__Bacteria--16:capture_family_counter=f__Beijerinckiaceae--2||f__Burkholderiaceae--1||f__Desulfatirhabdiaceae--1||f__Gemmatimonadaceae--1||f__Natrialbaceae--1||f__Paenibacillaceae--6||f__Rhodothermaceae--2||f__Thiobacillaceae--2||f__Xanthomonadaceae--1:capture_genus_counter=g__Bosea--2||g__Cohnella--6||g__Gemmatimonas--1||g__Natrinema--1||g__PFJX01--1||g__Paraburkholderia--1||g__RAAP-1--1||g__Rhodothermus--2||g__Thiobacillus--1||g__Xanthomonas_A--1:capture_order_counter=o__Burkholderiales--3||o__Desulfobacterales--1||o__Gemmatimonadales--1||o__Halobacteriales--1||o__Paenibacillales--6||o__Rhizobiales--2||o__Rhodothermales--2||o__Xanthomonadales--1:capture_phylum_counter=p__Bacteroidota--2||p__Desulfobacterota--1||p__Firmicutes--6||p__Gemmatimonadota--1||p__Halobacteriota--1||p__Proteobacteria--6:capture_species_counter=s__Bosea sp001556125--1||s__Bosea vaviloviae_B--1||s__Cohnella lubricantis--6||s__Gemmatimonas aurantiaca--1||s__Natrinema salifodinae--1||s__PFJX01 sp903918705--1||s__Paraburkholderia ginsengiterrae--1||s__RAAP-1 sp903909505--1||s__Rhodothermus marinus--2||s__Thiobacillus sp016195805--1||s__Xanthomonas_A sontii--1:evalue_avg=1.417500000000415e-54:evalue_max=5.67e-54:evalue_min=4.16e-77:evalue_std=2.8349999999997235e-54:evalue_sum=5.67000000000166e-54:gapopen_avg=0.0:gapopen_max=0.0:gapopen_min=0.0:gapopen_std=0.0:gapopen_sum=0.0:gtdb_class_counter=:gtdb_domain_counter=:gtdb_family_counter=:gtdb_genus_counter=:gtdb_order_counter=:gtdb_phylum_counter=:gtdb_species_counter=:heptad_counter=MCP-36H--17:lbd_counter=:length_avg=127.0:length_max=150.0:length_min=99.0:length_std=22.135943621178654:length_sum=508.0:mismatch_avg=11.25:mismatch_max=28.0:mismatch_min=4.0:mismatch_std=11.29527924990495:mismatch_sum=45.0:name=N1006516:qcovhsp_avg=98.475:qcovhsp_max=100.0:qcovhsp_min=95.2:qcovhsp_std=2.267708094089712:qcovhsp_sum=393.9:qend_avg=127.0:qend_max=150.0:qend_min=99.0:qend_std=22.135943621178654:qend_sum=508.0:qstart_avg=1.0:qstart_max=1.0:qstart_min=1.0:qstart_std=0.0:qstart_sum=4.0:ref_name_counter=RS_GCF_001579945.1_protein.faa_NZ_CP011971.1_1154@PF00015_full_PFAM.316.513--1||RS_GCF_004138485.1_protein.faa_NZ_ML142848.1_1269@PF00015_full_PFAM.316.507--1||RS_GCF_014202975.1_protein.faa_NZ_JACHHZ010000003.1_796@PF00015_full_PFAM.312.503--2:scovhsp_avg=65.95:scovhsp_max=78.5:scovhsp_min=51.8:scovhsp_std=11.276080879454529:scovhsp_sum=263.8:send_avg=138.5:send_max=162.0:send_min=111.0:send_std=21.82506204649447:send_sum=554.0:sstart_avg=12.5:sstart_max=13.0:sstart_min=11.0:sstart_std=1.0:sstart_sum=50.0])0.206:5e-09[&&NHX:Sample_counter=rhizpot1--17||rhizpot3--5||rhiztom1--2||rhiztom2--1||rhiztom3--1:Type_counter=GTDB--1||capture--26:besthit_avg=94.11428571428571:besthit_max=99.0:besthit_min=81.3:besthit_std=5.894751499265702:besthit_sum=658.8:bitscore_avg=199.0:bitscore_max=231.0:bitscore_min=167.0:bitscore_std=26.267851073127396:bitscore_sum=1393.0:capture_class_counter=c__Alphaproteobacteria--5||c__Bacilli--7||c__Desulfobacteria--1||c__Gammaproteobacteria--7||c__Gemmatimonadetes--1||c__Halobacteria--1||c__Planctomycetia--1||c__Rhodothermia--2||c__Verrucomicrobiae--1:capture_domain_counter=d__Archaea--1||d__Bacteria--25:capture_family_counter=f__Acetobacteraceae--1||f__Beijerinckiaceae--3||f__Burkholderiaceae--2||f__Desulfatirhabdiaceae--1||f__Gemmatimonadaceae--1||f__Halomonadaceae--2||f__Natrialbaceae--1||f__Opitutaceae--1||f__PNKZ01--1||f__Paenibacillaceae--7||f__Rhodothermaceae--2||f__Sphingomonadaceae--1||f__Thiobacillaceae--2||f__Xanthomonadaceae--1:capture_genus_counter=g__Bosea--2||g__CAJCBL01--1||g__Cohnella--6||g__Curvibacter--1||g__Enterovirga--1||g__Gemmatimonas--1||g__Halomonas--2||g__Natrinema--1||g__PFJX01--1||g__PNKZ01--1||g__Paenibacillus_A--1||g__Paraburkholderia--1||g__RAAP-1--1||g__Rhodothermus--2||g__Roseomonas_C--1||g__Sphingobium--1||g__Thiobacillus--1||g__Xanthomonas_A--1:capture_order_counter=o__Acetobacterales--1||o__Burkholderiales--4||o__Desulfobacterales--1||o__Gemmatimonadales--1||o__Halobacteriales--1||o__Opitutales--1||o__Paenibacillales--7||o__Pirellulales--1||o__Pseudomonadales--2||o__Rhizobiales--3||o__Rhodothermales--2||o__Sphingomonadales--1||o__Xanthomonadales--1:capture_phylum_counter=p__Bacteroidota--2||p__Desulfobacterota--1||p__Firmicutes--7||p__Gemmatimonadota--1||p__Halobacteriota--1||p__Planctomycetota--1||p__Proteobacteria--12||p__Verrucomicrobiota--1:capture_species_counter=s__Bosea sp001556125--1||s__Bosea vaviloviae_B--1||s__CAJCBL01 sp903960515--1||s__Cohnella lubricantis--6||s__Curvibacter sp019233055--1||s__Enterovirga sp903644085--1||s__Gemmatimonas aurantiaca--1||s__Halomonas halophila--1||s__Halomonas sp002119345--1||s__Natrinema salifodinae--1||s__PFJX01 sp903918705--1||s__PNKZ01 sp017303535--1||s__Paenibacillus_A sp000159955--1||s__Paraburkholderia ginsengiterrae--1||s__RAAP-1 sp903909505--1||s__Rhodothermus marinus--2||s__Roseomonas_C hellenica--1||s__Sphingobium yanoikuyae--1||s__Thiobacillus sp016195805--1||s__Xanthomonas_A sontii--1:evalue_avg=8.121335714288086e-55:evalue_max=5.67e-54:evalue_min=2.59e-78:evalue_std=2.142124821033741e-54:evalue_sum=5.68493500000166e-54:gapopen_avg=0.0:gapopen_max=0.0:gapopen_min=0.0:gapopen_std=0.0:gapopen_sum=0.0:gtdb_class_counter=c__Gammaproteobacteria--1:gtdb_domain_counter=d__Bacteria--1:gtdb_family_counter=f__Steroidobacteraceae--1:gtdb_genus_counter=g__Povalibacter--1:gtdb_order_counter=o__Steroidobacterales--1:gtdb_phylum_counter=p__Proteobacteria--1:gtdb_species_counter=s__Povalibacter uvarum--1:heptad_counter=MCP-36H--27:lbd_counter=:lca_tree=s__Povalibacter uvarum:length_avg=121.14285714285714:length_max=150.0:length_min=99.0:length_std=20.987524639084775:length_sum=848.0:mismatch_avg=7.857142857142857:mismatch_max=28.0:mismatch_min=1.0:mismatch_std=9.15475416434127:mismatch_sum=55.0:name=N1006517:qcovhsp_avg=99.12857142857145:qcovhsp_max=100.0:qcovhsp_min=95.2:qcovhsp_std=1.7988091298729507:qcovhsp_sum=693.9000000000001:qend_avg=121.14285714285714:qend_max=150.0:qend_min=99.0:qend_std=20.987524639084775:qend_sum=848.0:qstart_avg=1.0:qstart_max=1.0:qstart_min=1.0:qstart_std=0.0:qstart_sum=7.0:ref_name_counter=RS_GCF_001579945.1_protein.faa_NZ_CP011971.1_1154@PF00015_full_PFAM.316.513--2||RS_GCF_004138485.1_protein.faa_NZ_ML142848.1_1269@PF00015_full_PFAM.316.507--1||RS_GCF_014202975.1_protein.faa_NZ_JACHHZ010000003.1_796@PF00015_full_PFAM.312.503--4:scovhsp_avg=62.800000000000004:scovhsp_max=78.5:scovhsp_min=51.8:scovhsp_std=10.455620498086185:scovhsp_sum=439.6:send_avg=132.28571428571428:send_max=162.0:send_min=111.0:send_std=20.262562241025407:send_sum=926.0:sstart_avg=12.142857142857142:sstart_max=13.0:sstart_min=9.0:sstart_std=1.5735915849388862:sstart_sum=85.0])0.054:5e-09[&&NHX:Sample_counter=rhizpot1--19||rhizpot3--8||rhiztom1--2||rhiztom2--1||rhiztom3--3:Type_counter=GTDB--2||capture--33:besthit_avg=92.1111111111111:besthit_max=99.0:besthit_min=81.3:besthit_std=6.4700163145938925:besthit_sum=828.9999999999999:bitscore_avg=205.66666666666666:bitscore_max=231.0:bitscore_min=167.0:bitscore_std=26.315394733881533:bitscore_sum=1851.0:capture_class_counter=c__Alphaproteobacteria--6||c__Bacilli--7||c__Desulfobacteria--1||c__Desulfobulbia--1||c__Desulfovibrionia--2||c__Gammaproteobacteria--10||c__Gemmatimonadetes--1||c__Halobacteria--1||c__Planctomycetia--1||c__Rhodothermia--2||c__Verrucomicrobiae--1:capture_domain_counter=d__Archaea--1||d__Bacteria--32:capture_family_counter=f__Acetobacteraceae--2||f__Beijerinckiaceae--3||f__Burkholderiaceae--3||f__Desulfatirhabdiaceae--1||f__Desulfovibrionaceae--2||f__Desulfurivibrionaceae--1||f__Gemmatimonadaceae--1||f__Halomonadaceae--2||f__Natrialbaceae--1||f__Opitutaceae--1||f__PNKZ01--1||f__Paenibacillaceae--7||f__Rhodothermaceae--2||f__Sphingomonadaceae--1||f__Thiobacillaceae--4||f__Xanthomonadaceae--1:capture_genus_counter=g__Bosea--2||g__Burkholderia--1||g__CAJCBL01--1||g__Cohnella--6||g__Cupidesulfovibrio--2||g__Curvibacter--1||g__Enterovirga--1||g__Gemmatimonas--1||g__Halomonas--2||g__Natrinema--1||g__PFJX01--2||g__PNKZ01--1||g__Paenibacillus_A--1||g__Paraburkholderia--1||g__RAAP-1--1||g__Rhodothermus--2||g__Roseomonas_C--2||g__Sphingobium--1||g__Thiobacillus--2||g__UBA5123--1||g__Xanthomonas_A--1:capture_order_counter=o__Acetobacterales--2||o__Burkholderiales--7||o__Desulfobacterales--1||o__Desulfobulbales--1||o__Desulfovibrionales--2||o__Gemmatimonadales--1||o__Halobacteriales--1||o__Opitutales--1||o__Paenibacillales--7||o__Pirellulales--1||o__Pseudomonadales--2||o__Rhizobiales--3||o__Rhodothermales--2||o__Sphingomonadales--1||o__Xanthomonadales--1:capture_phylum_counter=p__Bacteroidota--2||p__Desulfobacterota--2||p__Desulfobacterota_I--2||p__Firmicutes--7||p__Gemmatimonadota--1||p__Halobacteriota--1||p__Planctomycetota--1||p__Proteobacteria--16||p__Verrucomicrobiota--1:capture_species_counter=s__Bosea sp001556125--1||s__Bosea vaviloviae_B--1||s__Burkholderia vietnamiensis--1||s__CAJCBL01 sp903960515--1||s__Cohnella lubricantis--6||s__Cupidesulfovibrio termitidis--2||s__Curvibacter sp019233055--1||s__Enterovirga sp903644085--1||s__Gemmatimonas aurantiaca--1||s__Halomonas halophila--1||s__Halomonas sp002119345--1||s__Natrinema salifodinae--1||s__PFJX01 sp903918705--2||s__PNKZ01 sp017303535--1||s__Paenibacillus_A sp000159955--1||s__Paraburkholderia ginsengiterrae--1||s__RAAP-1 sp903909505--1||s__Rhodothermus marinus--2||s__Roseomonas_C hellenica--2||s__Sphingobium yanoikuyae--1||s__Thiobacillus sp016195805--2||s__UBA5123 sp002415465--1||s__Xanthomonas_A sontii--1:evalue_avg=6.316594444446289e-55:evalue_max=5.67e-54:evalue_min=2.59e-78:evalue_std=1.8893840323773553e-54:evalue_sum=5.68493500000166e-54:gapopen_avg=0.0:gapopen_max=0.0:gapopen_min=0.0:gapopen_std=0.0:gapopen_sum=0.0:gtdb_class_counter=c__Gammaproteobacteria--2:gtdb_domain_counter=d__Bacteria--2:gtdb_family_counter=f__Steroidobacteraceae--2:gtdb_genus_counter=g__JAAYXG01--1||g__Povalibacter--1:gtdb_order_counter=o__Steroidobacterales--2:gtdb_phylum_counter=p__Proteobacteria--2:gtdb_species_counter=s__JAAYXG01 sp017577615--1||s__Povalibacter uvarum--1:heptad_counter=MCP-36H--35:lbd_counter=:lca_tree=f__Steroidobacteraceae:length_avg=128.44444444444446:length_max=154.0:length_min=99.0:length_std=23.24387613496892:length_sum=1156.0:mismatch_avg=11.222222222222221:mismatch_max=28.0:mismatch_min=1.0:mismatch_std=10.365541203644142:mismatch_sum=101.0:name=N1006518:qcovhsp_avg=99.03333333333333:qcovhsp_max=100.0:qcovhsp_min=95.2:qcovhsp_std=1.5692354826475203:qcovhsp_sum=891.3:qend_avg=128.44444444444446:qend_max=154.0:qend_min=99.0:qend_std=23.24387613496892:qend_sum=1156.0:qstart_avg=1.0:qstart_max=1.0:qstart_min=1.0:qstart_std=0.0:qstart_sum=9.0:ref_name_counter=GB_GCA_015905245.1_protein.faa_JADZLR010000002.1_867@PF00015_full_PFAM.322.511--2||RS_GCF_001579945.1_protein.faa_NZ_CP011971.1_1154@PF00015_full_PFAM.316.513--2||RS_GCF_004138485.1_protein.faa_NZ_ML142848.1_1269@PF00015_full_PFAM.316.507--1||RS_GCF_014202975.1_protein.faa_NZ_JACHHZ010000003.1_796@PF00015_full_PFAM.312.503--4:scovhsp_avg=66.95555555555556:scovhsp_max=81.5:scovhsp_min=51.8:scovhsp_std=12.246847666962214:scovhsp_sum=602.6:send_avg=139.11111111111111:send_max=163.0:send_min=111.0:send_std=22.166666666666668:send_sum=1252.0:sstart_avg=11.666666666666666:sstart_max=13.0:sstart_min=9.0:sstart_std=1.6583123951777:sstart_sum=105.0])0:5e-09[&&NHX:Sample_counter=rhizpot1--20||rhizpot2--1||rhizpot3--12||rhiztom1--7||rhiztom2--3||rhiztom3--10:Type_counter=GTDB--3||capture--53:besthit_avg=91.02727272727272:besthit_max=99.0:besthit_min=76.5:besthit_std=7.6110565507150065:besthit_sum=1001.3:bitscore_avg=202.27272727272728:bitscore_max=231.0:bitscore_min=167.0:bitscore_std=26.287224688395348:bitscore_sum=2225.0:capture_class_counter=c__Actinomycetia--1||c__Alphaproteobacteria--9||c__Bacilli--11||c__Desulfobacteria--1||c__Desulfobulbia--1||c__Desulfovibrionia--4||c__Gammaproteobacteria--19||c__Gemmatimonadetes--1||c__Halobacteria--1||c__Planctomycetia--2||c__Rhodothermia--2||c__Verrucomicrobiae--1:capture_domain_counter=d__Archaea--1||d__Bacteria--52:capture_family_counter=f__Acetobacteraceae--2||f__Azospirillaceae--1||f__Beijerinckiaceae--4||f__Burkholderiaceae--4||f__Caulobacteraceae--1||f__Desulfatirhabdiaceae--1||f__Desulfovibrionaceae--4||f__Desulfurivibrionaceae--1||f__Gemmatimonadaceae--1||f__Halomonadaceae--2||f__Kineosporiaceae--1||f__NBRC-103111--1||f__Natrialbaceae--1||f__Opitutaceae--1||f__PNKZ01--2||f__Paenibacillaceae--10||f__Pseudomonadaceae--1||f__Rhodothermaceae--2||f__Sphingomonadaceae--1||f__Thiobacillaceae--11||f__Xanthomonadaceae--1:capture_genus_counter=g__Azospirillum--1||g__Bosea--3||g__Burkholderia--1||g__CAJCBL01--1||g__Caulobacter--1||g__Cohnella--8||g__Cupidesulfovibrio--3||g__Curvibacter--1||g__Desulfovibrio--1||g__Enterovirga--1||g__Gemmatimonas--1||g__Halomonas--2||g__J31TS4--1||g__Natrinema--1||g__PFJX01--9||g__PNKZ01--2||g__Paenibacillus_A--1||g__Paraburkholderia--2||g__Pseudomonas_B--1||g__R-H-3--1||g__RAAP-1--1||g__Rhodothermus--2||g__Roseomonas_C--2||g__Saccharibacillus--1||g__Sphingobium--1||g__Thiobacillus--2||g__UBA5123--1||g__Xanthomonas_A--1:capture_order_counter=o__Acetobacterales--2||o__Actinomycetales--1||o__Azospirillales--1||o__Burkholderiales--15||o__Caulobacterales--1||o__Desulfobacterales--1||o__Desulfobulbales--1||o__Desulfovibrionales--4||o__Gemmatimonadales--1||o__Halobacteriales--1||o__Opitutales--1||o__Paenibacillales--11||o__Pirellulales--2||o__Pseudomonadales--3||o__Rhizobiales--4||o__Rhodothermales--2||o__Sphingomonadales--1||o__Xanthomonadales--1:capture_phylum_counter=p__Actinobacteriota--1||p__Bacteroidota--2||p__Desulfobacterota--2||p__Desulfobacterota_I--4||p__Firmicutes--11||p__Gemmatimonadota--1||p__Halobacteriota--1||p__Planctomycetota--2||p__Proteobacteria--28||p__Verrucomicrobiota--1:capture_species_counter=s__Azospirillum thermophilum--1||s__Bosea sp001556125--1||s__Bosea vaviloviae_B--2||s__Burkholderia vietnamiensis--1||s__CAJCBL01 sp903960515--1||s__Caulobacter sp001556515--1||s__Cohnella lubricantis--6||s__Cohnella sp019091135--2||s__Cupidesulfovibrio sp000226255--1||s__Cupidesulfovibrio termitidis--2||s__Curvibacter sp019233055--1||s__Desulfovibrio intestinavium--1||s__Enterovirga sp903644085--1||s__Gemmatimonas aurantiaca--1||s__Halomonas halophila--1||s__Halomonas sp002119345--1||s__J31TS4 sp018403265--1||s__Natrinema salifodinae--1||s__PFJX01 sp903918705--9||s__PNKZ01 sp017303535--2||s__Paenibacillus_A sp000159955--1||s__Paraburkholderia ginsengiterrae--1||s__Paraburkholderia silvatlantica--1||s__Pseudomonas_B oryzihabitans_B--1||s__R-H-3 sp002198655--1||s__RAAP-1 sp903909505--1||s__Rhodothermus marinus--2||s__Roseomonas_C hellenica--2||s__Saccharibacillus kuerlensis--1||s__Sphingobium yanoikuyae--1||s__Thiobacillus sp016195805--2||s__UBA5123 sp002415465--1||s__Xanthomonas_A sontii--1:evalue_avg=5.389539545454696e-54:evalue_max=5.36e-53:evalue_min=2.59e-78:evalue_std=1.60797718187355e-53:evalue_sum=5.928493500000166e-53:gapopen_avg=0.0:gapopen_max=0.0:gapopen_min=0.0:gapopen_std=0.0:gapopen_sum=0.0:gtdb_class_counter=c__Gammaproteobacteria--3:gtdb_domain_counter=d__Bacteria--3:gtdb_family_counter=f__Steroidobacteraceae--3:gtdb_genus_counter=g__JAAYXG01--1||g__Povalibacter--1||g__Steroidobacter--1:gtdb_order_counter=o__Steroidobacterales--3:gtdb_phylum_counter=p__Proteobacteria--3:gtdb_species_counter=s__JAAYXG01 sp017577615--1||s__Povalibacter uvarum--1||s__Steroidobacter denitrificans--1:heptad_counter=MCP-36H--56:lbd_counter=:lca_tree=f__Steroidobacteraceae:length_avg=128.0:length_max=154.0:length_min=99.0:length_std=20.985709423319477:length_sum=1408.0:mismatch_avg=12.454545454545455:mismatch_max=31.0:mismatch_min=1.0:mismatch_std=11.281521496355325:mismatch_sum=137.0:name=N1006519:qcovhsp_avg=99.06363636363636:qcovhsp_max=100.0:qcovhsp_min=95.2:qcovhsp_std=1.4051852029342795:qcovhsp_sum=1089.7:qend_avg=128.0909090909091:qend_max=154.0:qend_min=99.0:qend_std=21.00692526503841:qend_sum=1409.0:qstart_avg=1.0909090909090908:qstart_max=2.0:qstart_min=1.0:qstart_std=0.30151134457776363:qstart_sum=12.0:ref_name_counter=GB_GCA_015905245.1_protein.faa_JADZLR010000002.1_867@PF00015_full_PFAM.322.511--2||RS_GCF_001579945.1_protein.faa_NZ_CP011971.1_1154@PF00015_full_PFAM.316.513--3||RS_GCF_004138485.1_protein.faa_NZ_ML142848.1_1269@PF00015_full_PFAM.316.507--1||RS_GCF_014202975.1_protein.faa_NZ_JACHHZ010000003.1_796@PF00015_full_PFAM.312.503--5:scovhsp_avg=66.58181818181819:scovhsp_max=81.5:scovhsp_min=51.8:scovhsp_std=11.025499370261484:scovhsp_sum=732.4000000000001:send_avg=139.0:send_max=163.0:send_min=111.0:send_std=20.039960079800558:send_sum=1529.0:sstart_avg=12.0:sstart_max=14.0:sstart_min=9.0:sstart_std=1.6733200530681511:sstart_sum=132.0])0.887:0.00374701[&&NHX:Sample_counter=rhizpot1--43||rhizpot2--8||rhizpot3--26||rhiztom1--55||rhiztom2--26||rhiztom3--22:Type_counter=GTDB--3||capture--180:besthit_avg=89.8195652173913:besthit_max=99.0:besthit_min=48.2:besthit_std=10.830873968331199:besthit_sum=4131.7:bitscore_avg=192.98695652173913:bitscore_max=231.0:bitscore_min=87.8:bitscore_std=31.139611135056136:bitscore_sum=8877.4:capture_class_counter=c__Actinomycetia--3||c__Alphaproteobacteria--22||c__Anaerolineae--1||c__Bacilli--27||c__Clostridia--1||c__Desulfobacteria--4||c__Desulfobulbia--4||c__Desulfovibrionia--13||c__Gammaproteobacteria--81||c__Gemmatimonadetes--1||c__Halobacteria--1||c__Holophagae--1||c__Limnochordia--1||c__Myxococcia--1||c__Negativicutes--1||c__Phycisphaerae--6||c__Planctomycetia--2||c__Polyangia--1||c__Rhodothermia--2||c__Spirochaetia--1||c__Syntrophia--1||c__Thermoplasmata--2||c__Verrucomicrobiae--3:capture_domain_counter=d__Archaea--3||d__Bacteria--177:capture_family_counter=f__Acetobacteraceae--3||f__Aeromonadaceae--2||f__Alteromonadaceae--1||f__Anaerohalosphaeraceae--6||f__Azospirillaceae--1||f__Beijerinckiaceae--8||f__Brevibacillaceae--1||f__Burkholderiaceae--24||f__Caulobacteraceae--4||f__Chromobacteriaceae--1||f__DTU010--1||f__Desulfatirhabdiaceae--1||f__Desulfovibrionaceae--13||f__Desulfurivibrionaceae--4||f__Elsteraceae--1||f__Enterobacteriaceae--3||f__Gemmatimonadaceae--1||f__Geodermatophilaceae--1||f__Halomonadaceae--2||f__Holophagaceae--1||f__JAABRJ01--3||f__Ketobacteraceae--1||f__Kineosporiaceae--1||f__Lachnospiraceae--1||f__Methanomassiliicoccaceae--2||f__Micromonosporaceae--1||f__NBRC-103111--1||f__Natrialbaceae--1||f__Nitrincolaceae--1||f__Opitutaceae--3||f__PNKZ01--2||f__Paenibacillaceae--25||f__Pseudomonadaceae--15||f__Rhizobiaceae--4||f__Rhodanobacteraceae--5||f__Rhodothermaceae--2||f__SG8-39--2||f__SLRQ01--1||f__Sandaracinaceae--1||f__Selenomonadaceae--1||f__Sphingomonadaceae--1||f__Thiobacillaceae--22||f__Treponemataceae--1||f__UBA4142--1||f__UBA4778--1||f__Vibrionaceae--1||f__Xanthomonadaceae--1:capture_genus_counter=g__Acidocella--1||g__Acidovorax--1||g__Actinoplanes--1||g__Aeromonas--2||g__Aquitalea--1||g__Azospirillum--1||g__Bosea--5||g__Brevibacillus--1||g__Burkholderia--3||g__CADEDU01--2||g__CAIKVZ01--4||g__CAJCBL01--3||g__Caulobacter--4||g__Citrobacter_B--1||g__Cohnella--22||g__Cupidesulfovibrio--3||g__Curvibacter--1||g__Desulfovibrio--1||g__Dyella--4||g__Elstera--1||g__Enterovirga--1||g__Gemmatimonas--1||g__Geodermatophilus--1||g__Geothrix--1||g__Halomonas--2||g__Humidesulfovibrio--8||g__J31TS4--1||g__JAABRJ01--3||g__JACRMI01--1||g__JAFGGE01--6||g__Janthinobacterium--2||g__KK5--1||g__Ketobacter--1||g__Kineothrix--1||g__MED-G138--1||g__MR-S7--1||g__Marinobacterium--1||g__Massilia--7||g__Megalodesulfovibrio--1||g__Methylobacterium--2||g__Natrinema--1||g__Neorhizobium--3||g__PFJX01--20||g__PNKZ01--2||g__Paenibacillus_A--1||g__Paenibacillus_O--1||g__Paraburkholderia--2||g__Pseudomonas_B--1||g__Pseudomonas_E--14||g__R-H-3--1||g__RAAP-1--1||g__Rheinheimera--1||g__Rhizobium--1||g__Rhodanobacter--1||g__Rhodoferax--1||g__Rhodothermus--2||g__Roseomonas_C--2||g__SLRQ01--1||g__Saccharibacillus--1||g__Selenomonas_A--1||g__Sphaerotilus--1||g__Sphingobium--1||g__Symbiopectobacterium--2||g__Thiobacillus--2||g__Treponema_D--1||g__UBA2207--1||g__UBA4996--1||g__UBA5123--4||g__UBA6--2||g__Vibrio--1||g__Xanthomonas_A--1:capture_order_counter=o__Acetobacterales--3||o__Actinomycetales--1||o__Azospirillales--1||o__Brevibacillales--1||o__Burkholderiales--49||o__Caulobacterales--4||o__DTU010--1||o__Desulfobacterales--4||o__Desulfobulbales--4||o__Desulfovibrionales--13||o__Elsterales--1||o__Enterobacterales--7||o__Gemmatimonadales--1||o__Halobacteriales--1||o__Holophagales--1||o__Lachnospirales--1||o__Methanomassiliicoccales--2||o__Mycobacteriales--2||o__Opitutales--3||o__Paenibacillales--26||o__Pirellulales--2||o__Polyangiales--1||o__Pseudomonadales--19||o__Rhizobiales--12||o__Rhodothermales--2||o__SLRQ01--1||o__Sedimentisphaerales--6||o__Selenomonadales--1||o__Sphingomonadales--1||o__Syntrophales--1||o__Treponematales--1||o__UBA4142--1||o__Xanthomonadales--6:capture_phylum_counter=p__Acidobacteriota--1||p__Actinobacteriota--3||p__Bacteroidota--2||p__Chloroflexota--1||p__Desulfobacterota--9||p__Desulfobacterota_I--13||p__Firmicutes--27||p__Firmicutes_A--1||p__Firmicutes_C--1||p__Firmicutes_G--1||p__Gemmatimonadota--1||p__Halobacteriota--1||p__Myxococcota--2||p__Planctomycetota--8||p__Proteobacteria--103||p__Spirochaetota--1||p__Thermoplasmatota--2||p__Verrucomicrobiota--3:capture_species_counter=s__Acidocella aromatica--1||s__Acidovorax sp018828125--1||s__Actinoplanes lobatus--1||s__Aeromonas sp900156095--2||s__Aquitalea sp003693445--1||s__Azospirillum thermophilum--1||s__Bosea sp001556125--3||s__Bosea vaviloviae_B--2||s__Brevibacillus formosus--1||s__Burkholderia sp018375725--2||s__Burkholderia vietnamiensis--1||s__CADEDU01 sp902826155--2||s__CAIKVZ01 sp903838565--4||s__CAJCBL01 sp903960515--3||s__Caulobacter sp001556515--2||s__Caulobacter sp003185805--1||s__Caulobacter sp003931565--1||s__Citrobacter_B koseri--1||s__Cohnella lubricantis--15||s__Cohnella sp003208555--3||s__Cohnella sp012849095--1||s__Cohnella sp019091135--3||s__Cupidesulfovibrio sp000226255--1||s__Cupidesulfovibrio termitidis--2||s__Curvibacter sp019233055--1||s__Desulfovibrio intestinavium--1||s__Dyella jiangningensis--1||s__Dyella sp004296575--3||s__Elstera sp013298565--1||s__Enterovirga sp903644085--1||s__Gemmatimonas aurantiaca--1||s__Geodermatophilus amargosae--1||s__Geothrix sp017859995--1||s__Halomonas halophila--1||s__Halomonas sp002119345--1||s__Humidesulfovibrio mexicanus--8||s__J31TS4 sp018403265--1||s__JAABRJ01 sp011390985--3||s__JACRMI01 sp016215025--1||s__JAFGGE01 sp016930745--6||s__Janthinobacterium sp002002885--1||s__Janthinobacterium sp003133225--1||s__KK5 sp001984095--1||s__Ketobacter sp003671495--1||s__Kineothrix alysoides--1||s__MED-G138 sp004213565--1||s__MR-S7 sp000400995--1||s__Marinobacterium stanieri--1||s__Massilia aurea_A--3||s__Massilia sp014171595--4||s__Megalodesulfovibrio gigas--1||s__Methylobacterium frigidaeris--1||s__Methylobacterium sp011043735--1||s__Natrinema salifodinae--1||s__Neorhizobium cerealis--1||s__Neorhizobium sp900111905--2||s__PFJX01 sp903918705--20||s__PNKZ01 sp017303535--2||s__Paenibacillus_A sp000159955--1||s__Paenibacillus_O pasadenensis--1||s__Paraburkholderia ginsengiterrae--1||s__Paraburkholderia silvatlantica--1||s__Pseudomonas_B oryzihabitans_B--1||s__Pseudomonas_E daroniae--1||s__Pseudomonas_E fluorescens_BQ--1||s__Pseudomonas_E frederiksbergensis_I--1||s__Pseudomonas_E gingeri_B--1||s__Pseudomonas_E oleovorans_B--10||s__R-H-3 sp002198655--1||s__RAAP-1 sp903909505--1||s__Rheinheimera sp017824735--1||s__Rhizobium grahamii--1||s__Rhodanobacter sp001426645--1||s__Rhodoferax sp903945325--1||s__Rhodothermus marinus--2||s__Roseomonas_C hellenica--2||s__SLRQ01 sp007130885--1||s__Saccharibacillus kuerlensis--1||s__Selenomonas_A sp000686945--1||s__Sphaerotilus sp013294065--1||s__Sphingobium yanoikuyae--1||s__Symbiopectobacterium sp015762685--2||s__Thiobacillus sp016195805--2||s__Treponema_D sp900316905--1||s__UBA2207 sp002418885--1||s__UBA4996 sp012799535--1||s__UBA5123 sp002415465--4||s__UBA6 sp002508545--2||s__Vibrio aerogenes--1||s__Xanthomonas_A sontii--1:evalue_avg=5.8915093478260865e-24:evalue_max=2.71e-22:evalue_min=2.59e-78:evalue_std=3.995673924487468e-23:evalue_sum=2.7100943e-22:gapopen_avg=0.30434782608695654:gapopen_max=4.0:gapopen_min=0.0:gapopen_std=0.8398297504029228:gapopen_sum=14.0:gtdb_class_counter=c__Gammaproteobacteria--3:gtdb_domain_counter=d__Bacteria--3:gtdb_family_counter=f__Steroidobacteraceae--3:gtdb_genus_counter=g__JAAYXG01--1||g__Povalibacter--1||g__Steroidobacter--1:gtdb_order_counter=o__Steroidobacterales--3:gtdb_phylum_counter=p__Proteobacteria--3:gtdb_species_counter=s__JAAYXG01 sp017577615--1||s__Povalibacter uvarum--1||s__Steroidobacter denitrificans--1:heptad_counter=MCP-36H--183:lbd_counter=4HB_MCP_1--1:lca_tree=f__Steroidobacteraceae:length_avg=125.0:length_max=154.0:length_min=97.0:length_std=16.051306627326152:length_sum=5750.0:mismatch_avg=12.5:mismatch_max=43.0:mismatch_min=1.0:mismatch_std=12.353586973470948:mismatch_sum=575.0:name=N1006520:qcovhsp_avg=98.90652173913043:qcovhsp_max=100.0:qcovhsp_min=95.2:qcovhsp_std=1.3884287160372724:qcovhsp_sum=4549.7:qend_avg=124.65217391304348:qend_max=154.0:qend_min=96.0:qend_std=16.091705788047523:qend_sum=5734.0:qstart_avg=1.173913043478261:qstart_max=3.0:qstart_min=1.0:qstart_std=0.5293328222536137:qstart_sum=54.0:ref_name_counter=GB_GCA_013362045.1_protein.faa_JABFWW010000090.1_6@PF00015_full_PFAM.319.508--3||GB_GCA_015905245.1_protein.faa_JADZLR010000002.1_867@PF00015_full_PFAM.322.511--2||GB_GCA_016793965.1_protein.faa_JAEULF010000065.1_24@PF00015_full_PFAM.608.814--1||RS_GCF_000696095.1_protein.faa_NZ_BAYX01000003.1_51@PF00015_full_PFAM.405.581--1||RS_GCF_001579945.1_protein.faa_NZ_CP011971.1_1154@PF00015_full_PFAM.316.513--16||RS_GCF_004138485.1_protein.faa_NZ_ML142848.1_1269@PF00015_full_PFAM.316.507--1||RS_GCF_014202975.1_protein.faa_NZ_JACHHZ010000003.1_796@PF00015_full_PFAM.312.503--22:scovhsp_avg=64.62608695652175:scovhsp_max=81.5:scovhsp_min=50.3:scovhsp_std=8.32878368557855:scovhsp_sum=2972.8000000000006:send_avg=137.04347826086956:send_max=166.0:send_min=108.0:send_std=16.336675197901776:send_sum=6304.0:sstart_avg=13.434782608695652:sstart_max=46.0:sstart_min=9.0:sstart_std=7.051090298396076:sstart_sum=618.0],(((5b422b29-3e7d-4217-9649-c3f31ad24ba5_3@MCPsignal.167.254:0.0111254[&&NHX:Sample=rhiztom1:Type=capture:capture_class=c__Alphaproteobacteria:capture_domain=d__Bacteria:capture_family=f__Caulobacteraceae:capture_genus=g__Caulobacter:capture_order=o__Caulobacterales:capture_phylum=p__Proteobacteria:capture_species=s__Caulobacter sp003185805:heptad=MCP-36H],(2f0b49e6-5934-4e5e-bd5d-6b07619c956b_6@MCPsignal.136.292:0.0311217[&&NHX:Sample=rhiztom2:Type=capture:capture_class=c__Desulfovibrionia:capture_domain=d__Bacteria:capture_family=f__Desulfovibrionaceae:capture_genus=g__Humidesulfovibrio:capture_order=o__Desulfovibrionales:capture_phylum=p__Desulfobacterota_I:capture_species=s__Humidesulfovibrio mexicanus:heptad=MCP-36H],((((8d43c178-9904-5dec-944d-4acd4f332d70_6@MCPsignal.37.193:0.00486078[&&NHX:Sample=rhiztom1:Type=capture:besthit=82.5:bitscore=226.0:capture_class=c__Phycisphaerae:capture_domain=d__Bacteria:capture_family=f__Fen-1342:capture_genus=g__Fen-1342:capture_order=o__UBA1845:capture_phylum=p__Planctomycetota:capture_species=s__Fen-1342 sp003162245:evalue=3.37e-76:gapopen=0.0:heptad=MCP-36H:length=154.0:mismatch=27.0:qcovhsp=98.7:qend=154.0:qstart=1.0:ref_name=RS_GCF_004342265.1_protein.faa_NZ_SMCS01000003.1_352@PF00015_full_PFAM.317.511:scovhsp=79.4:send=166.0:sstart=13.0],(52247874-2c74-4e14-8887-5d2884d906ad_6@MCPsignal.89.246:0.0255853[&&NHX:Sample=rhiztom1:Type=capture:besthit=80.0:bitscore=213.0:capture_class=c__Planctomycetia:capture_domain=d__Bacteria:capture_family=f__Gemmataceae:capture_genus=g__Gemmata:capture_order=o__Gemmatales:capture_phylum=p__Planctomycetota:capture_species=s__Gemmata massiliana:evalue=5.2e-71:gapopen=1.0:heptad=MCP-36H:length=155.0:mismatch=30.0:qcovhsp=98.7:qend=155.0:qstart=1.0:ref_name=RS_GCF_004342265.1_protein.faa_NZ_SMCS01000003.1_352@PF00015_full_PFAM.317.511:scovhsp=79.4:send=166.0:sstart=13.0],(9237e622-917e-454f-ae5d-e980571dca33_3@MCPsignal.338.489:0.0210207[&&NHX:Sample=rhiztom2:Type=capture:capture_class=c__Clostridia:capture_domain=d__Bacteria:capture_family=f__UBA929:capture_genus=g__WRLJ01:capture_order=o__Oscillospirales:capture_phylum=p__Firmicutes_A:capture_species=s__WRLJ01 sp009777685:heptad=MCP-36H],c02801f5-3ffb-4589-8c30-19b216f6a038_3@MCPsignal.23.179:0.00496248[&&NHX:Sample=rhiztom2:Type=capture:capture_class=c__Gammaproteobacteria:capture_domain=d__Bacteria:capture_family=f__Enterobacteriaceae:capture_genus=g__Symbiopectobacterium:capture_order=o__Enterobacterales:capture_phylum=p__Proteobacteria:capture_species=s__Symbiopectobacterium sp015762685:heptad=MCP-36H])0:5e-09[&&NHX:Sample_counter=rhiztom2--2:Type_counter=capture--2:capture_class_counter=c__Clostridia--1||c__Gammaproteobacteria--1:capture_domain_counter=d__Bacteria--2:capture_family_counter=f__Enterobacteriaceae--1||f__UBA929--1:capture_genus_counter=g__Symbiopectobacterium--1||g__WRLJ01--1:capture_order_counter=o__Enterobacterales--1||o__Oscillospirales--1:capture_phylum_counter=p__Firmicutes_A--1||p__Proteobacteria--1:capture_species_counter=s__Symbiopectobacterium sp015762685--1||s__WRLJ01 sp009777685--1:gtdb_class_counter=:gtdb_domain_counter=:gtdb_family_counter=:gtdb_genus_counter=:gtdb_order_counter=:gtdb_phylum_counter=:gtdb_species_counter=:heptad_counter=MCP-36H--2:lbd_counter=:name=N1006527:ref_name_counter=])0:5e-09[&&NHX:Sample_counter=rhiztom1--1||rhiztom2--2:Type_counter=capture--3:besthit_avg=80.0:besthit_max=80.0:besthit_min=80.0:besthit_std=0:besthit_sum=80.0:bitscore_avg=213.0:bitscore_max=213.0:bitscore_min=213.0:bitscore_std=0:bitscore_sum=213.0:capture_class_counter=c__Clostridia--1||c__Gammaproteobacteria--1||c__Planctomycetia--1:capture_domain_counter=d__Bacteria--3:capture_family_counter=f__Enterobacteriaceae--1||f__Gemmataceae--1||f__UBA929--1:capture_genus_counter=g__Gemmata--1||g__Symbiopectobacterium--1||g__WRLJ01--1:capture_order_counter=o__Enterobacterales--1||o__Gemmatales--1||o__Oscillospirales--1:capture_phylum_counter=p__Firmicutes_A--1||p__Planctomycetota--1||p__Proteobacteria--1:capture_species_counter=s__Gemmata massiliana--1||s__Symbiopectobacterium sp015762685--1||s__WRLJ01 sp009777685--1:evalue_avg=5.2e-71:evalue_max=5.2e-71:evalue_min=5.2e-71:evalue_std=0:evalue_sum=5.2e-71:gapopen_avg=1.0:gapopen_max=1.0:gapopen_min=1.0:gapopen_std=0:gapopen_sum=1.0:gtdb_class_counter=:gtdb_domain_counter=:gtdb_family_counter=:gtdb_genus_counter=:gtdb_order_counter=:gtdb_phylum_counter=:gtdb_species_counter=:heptad_counter=MCP-36H--3:lbd_counter=:length_avg=155.0:length_max=155.0:length_min=155.0:length_std=0:length_sum=155.0:mismatch_avg=30.0:mismatch_max=30.0:mismatch_min=30.0:mismatch_std=0:mismatch_sum=30.0:name=N1006528:qcovhsp_avg=98.7:qcovhsp_max=98.7:qcovhsp_min=98.7:qcovhsp_std=0:qcovhsp_sum=98.7:qend_avg=155.0:qend_max=155.0:qend_min=155.0:qend_std=0:qend_sum=155.0:qstart_avg=1.0:qstart_max=1.0:qstart_min=1.0:qstart_std=0:qstart_sum=1.0:ref_name_counter=RS_GCF_004342265.1_protein.faa_NZ_SMCS01000003.1_352@PF00015_full_PFAM.317.511--1:scovhsp_avg=79.4:scovhsp_max=79.4:scovhsp_min=79.4:scovhsp_std=0:scovhsp_sum=79.4:send_avg=166.0:send_max=166.0:send_min=166.0:send_std=0:send_sum=166.0:sstart_avg=13.0:sstart_max=13.0:sstart_min=13.0:sstart_std=0:sstart_sum=13.0])0:5e-09[&&NHX:Sample_counter=rhiztom1--2||rhiztom2--2:Type_counter=capture--4:besthit_avg=81.25:besthit_max=82.5:besthit_min=80.0:besthit_std=1.7677669529663689:besthit_sum=162.5:bitscore_avg=219.5:bitscore_max=226.0:bitscore_min=213.0:bitscore_std=9.192388155425117:bitscore_sum=439.0:capture_class_counter=c__Clostridia--1||c__Gammaproteobacteria--1||c__Phycisphaerae--1||c__Planctomycetia--1:capture_domain_counter=d__Bacteria--4:capture_family_counter=f__Enterobacteriaceae--1||f__Fen-1342--1||f__Gemmataceae--1||f__UBA929--1:capture_genus_counter=g__Fen-1342--1||g__Gemmata--1||g__Symbiopectobacterium--1||g__WRLJ01--1:capture_order_counter=o__Enterobacterales--1||o__Gemmatales--1||o__Oscillospirales--1||o__UBA1845--1:capture_phylum_counter=p__Firmicutes_A--1||p__Planctomycetota--2||p__Proteobacteria--1:capture_species_counter=s__Fen-1342 sp003162245--1||s__Gemmata massiliana--1||s__Symbiopectobacterium sp015762685--1||s__WRLJ01 sp009777685--1:evalue_avg=2.60001685e-71:evalue_max=5.2e-71:evalue_min=3.37e-76:evalue_std=3.67693143267152e-71:evalue_sum=5.2000337e-71:gapopen_avg=0.5:gapopen_max=1.0:gapopen_min=0.0:gapopen_std=0.7071067811865476:gapopen_sum=1.0:gtdb_class_counter=:gtdb_domain_counter=:gtdb_family_counter=:gtdb_genus_counter=:gtdb_order_counter=:gtdb_phylum_counter=:gtdb_species_counter=:heptad_counter=MCP-36H--4:lbd_counter=:length_avg=154.5:length_max=155.0:length_min=154.0:length_std=0.7071067811865476:length_sum=309.0:mismatch_avg=28.5:mismatch_max=30.0:mismatch_min=27.0:mismatch_std=2.1213203435596424:mismatch_sum=57.0:name=N1006529:qcovhsp_avg=98.7:qcovhsp_max=98.7:qcovhsp_min=98.7:qcovhsp_std=0.0:qcovhsp_sum=197.4:qend_avg=154.5:qend_max=155.0:qend_min=154.0:qend_std=0.7071067811865476:qend_sum=309.0:qstart_avg=1.0:qstart_max=1.0:qstart_min=1.0:qstart_std=0.0:qstart_sum=2.0:ref_name_counter=RS_GCF_004342265.1_protein.faa_NZ_SMCS01000003.1_352@PF00015_full_PFAM.317.511--2:scovhsp_avg=79.4:scovhsp_max=79.4:scovhsp_min=79.4:scovhsp_std=0.0:scovhsp_sum=158.8:send_avg=166.0:send_max=166.0:send_min=166.0:send_std=0.0:send_sum=332.0:sstart_avg=13.0:sstart_max=13.0:sstart_min=13.0:sstart_std=0.0:sstart_sum=26.0],7f82c969-2aa8-4c79-a406-05ce4bf3adf8_1@MCPsignal.103.258:0.0150116[&&NHX:Sample=rhiztom1:Type=capture:capture_class=c__Clostridia:capture_domain=d__Bacteria:capture_family=f__UBA929:capture_genus=g__WRLJ01:capture_order=o__Oscillospirales:capture_phylum=p__Firmicutes_A:capture_species=s__WRLJ01 sp009777685:heptad=MCP-36H])0:5e-09[&&NHX:Sample_counter=rhiztom1--3||rhiztom2--2:Type_counter=capture--5:besthit_avg=81.25:besthit_max=82.5:besthit_min=80.0:besthit_std=1.7677669529663689:besthit_sum=162.5:bitscore_avg=219.5:bitscore_max=226.0:bitscore_min=213.0:bitscore_std=9.192388155425117:bitscore_sum=439.0:capture_class_counter=c__Clostridia--2||c__Gammaproteobacteria--1||c__Phycisphaerae--1||c__Planctomycetia--1:capture_domain_counter=d__Bacteria--5:capture_family_counter=f__Enterobacteriaceae--1||f__Fen-1342--1||f__Gemmataceae--1||f__UBA929--2:capture_genus_counter=g__Fen-1342--1||g__Gemmata--1||g__Symbiopectobacterium--1||g__WRLJ01--2:capture_order_counter=o__Enterobacterales--1||o__Gemmatales--1||o__Oscillospirales--2||o__UBA1845--1:capture_phylum_counter=p__Firmicutes_A--2||p__Planctomycetota--2||p__Proteobacteria--1:capture_species_counter=s__Fen-1342 sp003162245--1||s__Gemmata massiliana--1||s__Symbiopectobacterium sp015762685--1||s__WRLJ01 sp009777685--2:evalue_avg=2.60001685e-71:evalue_max=5.2e-71:evalue_min=3.37e-76:evalue_std=3.67693143267152e-71:evalue_sum=5.2000337e-71:gapopen_avg=0.5:gapopen_max=1.0:gapopen_min=0.0:gapopen_std=0.7071067811865476:gapopen_sum=1.0:gtdb_class_counter=:gtdb_domain_counter=:gtdb_family_counter=:gtdb_genus_counter=:gtdb_order_counter=:gtdb_phylum_counter=:gtdb_species_counter=:heptad_counter=MCP-36H--5:lbd_counter=:length_avg=154.5:length_max=155.0:length_min=154.0:length_std=0.7071067811865476:length_sum=309.0:mismatch_avg=28.5:mismatch_max=30.0:mismatch_min=27.0:mismatch_std=2.1213203435596424:mismatch_sum=57.0:name=N1006531:qcovhsp_avg=98.7:qcovhsp_max=98.7:qcovhsp_min=98.7:qcovhsp_std=0.0:qcovhsp_sum=197.4:qend_avg=154.5:qend_max=155.0:qend_min=154.0:qend_std=0.7071067811865476:qend_sum=309.0:qstart_avg=1.0:qstart_max=1.0:qstart_min=1.0:qstart_std=0.0:qstart_sum=2.0:ref_name_counter=RS_GCF_004342265.1_protein.faa_NZ_SMCS01000003.1_352@PF00015_full_PFAM.317.511--2:scovhsp_avg=79.4:scovhsp_max=79.4:scovhsp_min=79.4:scovhsp_std=0.0:scovhsp_sum=158.8:send_avg=166.0:send_max=166.0:send_min=166.0:send_std=0.0:send_sum=332.0:sstart_avg=13.0:sstart_max=13.0:sstart_min=13.0:sstart_std=0.0:sstart_sum=26.0],((((((bedd5827-873c-41f6-8660-5a940aefa95f_2@MCPsignal.94.192:5e-09[&&NHX:Sample=rhiztom3:Type=capture:besthit=83.3:bitscore=145.0:capture_class=c__Alphaproteobacteria:capture_domain=d__Bacteria:capture_family=f__Sphingomonadaceae:capture_genus=g__Novosphingobium:capture_order=o__Sphingomonadales:capture_phylum=p__Proteobacteria:capture_species=s__Novosphingobium sp008107685:evalue=2.31e-45:gapopen=0.0:heptad=MCP-36H:length=96.0:mismatch=16.0:qcovhsp=98.0:qend=96.0:qstart=1.0:ref_name=RS_GCF_003332825.1_protein.faa_NZ_QIRF01000005.1_163@PF00015_full_PFAM.318.507:scovhsp=50.8:send=165.0:sstart=70.0],8fa65c90-83a6-4c1e-91c3-51b800ef6bac_4@MCPsignal.19.113:5e-09[&&NHX:Sample=rhiztom2:Type=capture:capture_class=c__Alphaproteobacteria:capture_domain=d__Bacteria:capture_family=f__Sphingomonadaceae:capture_genus=g__Novosphingobium:capture_order=o__Sphingomonadales:capture_phylum=p__Proteobacteria:capture_species=s__Novosphingobium sp008107685:heptad=MCP-36H])0:5e-09[&&NHX:Sample_counter=rhiztom2--1||rhiztom3--1:Type_counter=capture--2:besthit_avg=83.3:besthit_max=83.3:besthit_min=83.3:besthit_std=0:besthit_sum=83.3:bitscore_avg=145.0:bitscore_max=145.0:bitscore_min=145.0:bitscore_std=0:bitscore_sum=145.0:capture_class_counter=c__Alphaproteobacteria--2:capture_domain_counter=d__Bacteria--2:capture_family_counter=f__Sphingomonadaceae--2:capture_genus_counter=g__Novosphingobium--2:capture_order_counter=o__Sphingomonadales--2:capture_phylum_counter=p__Proteobacteria--2:capture_species_counter=s__Novosphingobium sp008107685--2:evalue_avg=2.31e-45:evalue_max=2.31e-45:evalue_min=2.31e-45:evalue_std=0:evalue_sum=2.31e-45:gapopen_avg=0.0:gapopen_max=0.0:gapopen_min=0.0:gapopen_std=0:gapopen_sum=0.0:gtdb_class_counter=:gtdb_domain_counter=:gtdb_family_counter=:gtdb_genus_counter=:gtdb_order_counter=:gtdb_phylum_counter=:gtdb_species_counter=:heptad_counter=MCP-36H--2:lbd_counter=:length_avg=96.0:length_max=96.0:length_min=96.0:length_std=0:length_sum=96.0:mismatch_avg=16.0:mismatch_max=16.0:mismatch_min=16.0:mismatch_std=0:mismatch_sum=16.0:name=N1006534:qcovhsp_avg=98.0:qcovhsp_max=98.0:qcovhsp_min=98.0:qcovhsp_std=0:qcovhsp_sum=98.0:qend_avg=96.0:qend_max=96.0:qend_min=96.0:qend_std=0:qend_sum=96.0:qstart_avg=1.0:qstart_max=1.0:qstart_min=1.0:qstart_std=0:qstart_sum=1.0:ref_name_counter=RS_GCF_003332825.1_protein.faa_NZ_QIRF01000005.1_163@PF00015_full_PFAM.318.507--1:scovhsp_avg=50.8:scovhsp_max=50.8:scovhsp_min=50.8:scovhsp_std=0:scovhsp_sum=50.8:send_avg=165.0:send_max=165.0:send_min=165.0:send_std=0:send_sum=165.0:sstart_avg=70.0:sstart_max=70.0:sstart_min=70.0:sstart_std=0:sstart_sum=70.0],(c4d8a442-27de-4848-871d-b5c81c1f2462_6@MCPsignal.23.90:0.00897732[&&NHX:Sample=rhiztom3:Type=capture:capture_class=c__Gammaproteobacteria:capture_domain=d__Bacteria:capture_family=f__Burkholderiaceae:capture_genus=g__Massilia:capture_order=o__Burkholderiales:capture_phylum=p__Proteobacteria:capture_species=s__Massilia sp900129765:heptad=MCP-36H],9ac16547-0a46-49f9-a92a-ca879c7b2c9c_2@MCPsignal.34.163:5e-09[&&NHX:Sample=rhiztom2:Type=capture:besthit=93.0:bitscore=214.0:capture_class=c__Gammaproteobacteria:capture_domain=d__Bacteria:capture_family=f__Enterobacteriaceae:capture_genus=g__Symbiopectobacterium:capture_order=o__Enterobacterales:capture_phylum=p__Proteobacteria:capture_species=s__Symbiopectobacterium sp015762685:evalue=1.32e-71:gapopen=0.0:heptad=MCP-36H:length=129.0:mismatch=9.0:qcovhsp=100.0:qend=129.0:qstart=1.0:ref_name=RS_GCF_001579945.1_protein.faa_NZ_CP011971.1_1154@PF00015_full_PFAM.316.513:scovhsp=65.5:send=137.0:sstart=9.0])0:5e-09[&&NHX:Sample_counter=rhiztom2--1||rhiztom3--1:Type_counter=capture--2:besthit_avg=93.0:besthit_max=93.0:besthit_min=93.0:besthit_std=0:besthit_sum=93.0:bitscore_avg=214.0:bitscore_max=214.0:bitscore_min=214.0:bitscore_std=0:bitscore_sum=214.0:capture_class_counter=c__Gammaproteobacteria--2:capture_domain_counter=d__Bacteria--2:capture_family_counter=f__Burkholderiaceae--1||f__Enterobacteriaceae--1:capture_genus_counter=g__Massilia--1||g__Symbiopectobacterium--1:capture_order_counter=o__Burkholderiales--1||o__Enterobacterales--1:capture_phylum_counter=p__Proteobacteria--2:capture_species_counter=s__Massilia sp900129765--1||s__Symbiopectobacterium sp015762685--1:evalue_avg=1.32e-71:evalue_max=1.32e-71:evalue_min=1.32e-71:evalue_std=0:evalue_sum=1.32e-71:gapopen_avg=0.0:gapopen_max=0.0:gapopen_min=0.0:gapopen_std=0:gapopen_sum=0.0:gtdb_class_counter=:gtdb_domain_counter=:gtdb_family_counter=:gtdb_genus_counter=:gtdb_order_counter=:gtdb_phylum_counter=:gtdb_species_counter=:heptad_counter=MCP-36H--2:lbd_counter=:length_avg=129.0:length_max=129.0:length_min=129.0:length_std=0:length_sum=129.0:mismatch_avg=9.0:mismatch_max=9.0:mismatch_min=9.0:mismatch_std=0:mismatch_sum=9.0:name=N1006537:qcovhsp_avg=100.0:qcovhsp_max=100.0:qcovhsp_min=100.0:qcovhsp_std=0:qcovhsp_sum=100.0:qend_avg=129.0:qend_max=129.0:qend_min=129.0:qend_std=0:qend_sum=129.0:qstart_avg=1.0:qstart_max=1.0:qstart_min=1.0:qstart_std=0:qstart_sum=1.0:ref_name_counter=RS_GCF_001579945.1_protein.faa_NZ_CP011971.1_1154@PF00015_full_PFAM.316.513--1:scovhsp_avg=65.5:scovhsp_max=65.5:scovhsp_min=65.5:scovhsp_std=0:scovhsp_sum=65.5:send_avg=137.0:send_max=137.0:send_min=137.0:send_std=0:send_sum=137.0:sstart_avg=9.0:sstart_max=9.0:sstart_min=9.0:sstart_std=0:sstart_sum=9.0])0.835:0.00487471[&&NHX:Sample_counter=rhiztom2--2||rhiztom3--2:Type_counter=capture--4:besthit_avg=88.15:besthit_max=93.0:besthit_min=83.3:besthit_std=6.858935777509513:besthit_sum=176.3:bitscore_avg=179.5:bitscore_max=214.0:bitscore_min=145.0:bitscore_std=48.79036790187178:bitscore_sum=359.0:capture_class_counter=c__Alphaproteobacteria--2||c__Gammaproteobacteria--2:capture_domain_counter=d__Bacteria--4:capture_family_counter=f__Burkholderiaceae--1||f__Enterobacteriaceae--1||f__Sphingomonadaceae--2:capture_genus_counter=g__Massilia--1||g__Novosphingobium--2||g__Symbiopectobacterium--1:capture_order_counter=o__Burkholderiales--1||o__Enterobacterales--1||o__Sphingomonadales--2:capture_phylum_counter=p__Proteobacteria--4:capture_species_counter=s__Massilia sp900129765--1||s__Novosphingobium sp008107685--2||s__Symbiopectobacterium sp015762685--1:evalue_avg=1.155e-45:evalue_max=2.31e-45:evalue_min=1.32e-71:evalue_std=1.633416664540925e-45:evalue_sum=2.31e-45:gapopen_avg=0.0:gapopen_max=0.0:gapopen_min=0.0:gapopen_std=0.0:gapopen_sum=0.0:gtdb_class_counter=:gtdb_domain_counter=:gtdb_family_counter=:gtdb_genus_counter=:gtdb_order_counter=:gtdb_phylum_counter=:gtdb_species_counter=:heptad_counter=MCP-36H--4:lbd_counter=:length_avg=112.5:length_max=129.0:length_min=96.0:length_std=23.33452377915607:length_sum=225.0:mismatch_avg=12.5:mismatch_max=16.0:mismatch_min=9.0:mismatch_std=4.949747468305833:mismatch_sum=25.0:name=N1006538:qcovhsp_avg=99.0:qcovhsp_max=100.0:qcovhsp_min=98.0:qcovhsp_std=1.4142135623730951:qcovhsp_sum=198.0:qend_avg=112.5:qend_max=129.0:qend_min=96.0:qend_std=23.33452377915607:qend_sum=225.0:qstart_avg=1.0:qstart_max=1.0:qstart_min=1.0:qstart_std=0.0:qstart_sum=2.0:ref_name_counter=RS_GCF_001579945.1_protein.faa_NZ_CP011971.1_1154@PF00015_full_PFAM.316.513--1||RS_GCF_003332825.1_protein.faa_NZ_QIRF01000005.1_163@PF00015_full_PFAM.318.507--1:scovhsp_avg=58.15:scovhsp_max=65.5:scovhsp_min=50.8:scovhsp_std=10.394469683442251:scovhsp_sum=116.3:send_avg=151.0:send_max=165.0:send_min=137.0:send_std=19.79898987322333:send_sum=302.0:sstart_avg=39.5:sstart_max=70.0:sstart_min=9.0:sstart_std=43.1335136523794:sstart_sum=79.0],e4f11dc5-f522-4f29-87c6-748ad4fd0bde_2@MCPsignal.232.361:0.0126184[&&NHX:Sample=rhiztom3:Type=capture:besthit=93.7:bitscore=211.0:capture_class=c__Gammaproteobacteria:capture_domain=d__Bacteria:capture_family=f__Enterobacteriaceae:capture_genus=g__Symbiopectobacterium:capture_order=o__Enterobacterales:capture_phylum=p__Proteobacteria:capture_species=s__Symbiopectobacterium sp015762685:evalue=1.11e-70:gapopen=0.0:heptad=MCP-36H:length=127.0:mismatch=8.0:qcovhsp=98.4:qend=127.0:qstart=1.0:ref_name=RS_GCF_016801985.1_protein.faa_NZ_JAEVLS010000008.1_129@PF00015_full_PFAM.315.502:scovhsp=67.9:send=136.0:sstart=10.0])0:5e-09[&&NHX:Sample_counter=rhiztom2--2||rhiztom3--3:Type_counter=capture--5:besthit_avg=90.0:besthit_max=93.7:besthit_min=83.3:besthit_std=5.812916651733451:besthit_sum=270.0:bitscore_avg=190.0:bitscore_max=214.0:bitscore_min=145.0:bitscore_std=39.0:bitscore_sum=570.0:capture_class_counter=c__Alphaproteobacteria--2||c__Gammaproteobacteria--3:capture_domain_counter=d__Bacteria--5:capture_family_counter=f__Burkholderiaceae--1||f__Enterobacteriaceae--2||f__Sphingomonadaceae--2:capture_genus_counter=g__Massilia--1||g__Novosphingobium--2||g__Symbiopectobacterium--2:capture_order_counter=o__Burkholderiales--1||o__Enterobacterales--2||o__Sphingomonadales--2:capture_phylum_counter=p__Proteobacteria--5:capture_species_counter=s__Massilia sp900129765--1||s__Novosphingobium sp008107685--2||s__Symbiopectobacterium sp015762685--2:evalue_avg=7.7e-46:evalue_max=2.31e-45:evalue_min=1.32e-71:evalue_std=1.3336791218280355e-45:evalue_sum=2.31e-45:gapopen_avg=0.0:gapopen_max=0.0:gapopen_min=0.0:gapopen_std=0.0:gapopen_sum=0.0:gtdb_class_counter=:gtdb_domain_counter=:gtdb_family_counter=:gtdb_genus_counter=:gtdb_order_counter=:gtdb_phylum_counter=:gtdb_species_counter=:heptad_counter=MCP-36H--5:lbd_counter=:length_avg=117.33333333333333:length_max=129.0:length_min=96.0:length_std=18.502252115170556:length_sum=352.0:mismatch_avg=11.0:mismatch_max=16.0:mismatch_min=8.0:mismatch_std=4.358898943540674:mismatch_sum=33.0:name=N1006540:qcovhsp_avg=98.8:qcovhsp_max=100.0:qcovhsp_min=98.0:qcovhsp_std=1.0583005244258352:qcovhsp_sum=296.4:qend_avg=117.33333333333333:qend_max=129.0:qend_min=96.0:qend_std=18.502252115170556:qend_sum=352.0:qstart_avg=1.0:qstart_max=1.0:qstart_min=1.0:qstart_std=0.0:qstart_sum=3.0:ref_name_counter=RS_GCF_001579945.1_protein.faa_NZ_CP011971.1_1154@PF00015_full_PFAM.316.513--1||RS_GCF_003332825.1_protein.faa_NZ_QIRF01000005.1_163@PF00015_full_PFAM.318.507--1||RS_GCF_016801985.1_protein.faa_NZ_JAEVLS010000008.1_129@PF00015_full_PFAM.315.502--1:scovhsp_avg=61.4:scovhsp_max=67.9:scovhsp_min=50.8:scovhsp_std=9.257969539807315:scovhsp_sum=184.2:send_avg=146.0:send_max=165.0:send_min=136.0:send_std=16.46207763315433:send_sum=438.0:sstart_avg=29.666666666666668:sstart_max=70.0:sstart_min=9.0:sstart_std=34.93326972004386:sstart_sum=89.0],((a0e8c7c3-1ea0-4038-ac5b-5d0f3f798ef6_2@MCPsignal.306.426:0[&&NHX:Sample=rhizpot1:Type=capture:besthit=95.8:bitscore=203.0:capture_class=c__Alphaproteobacteria:capture_domain=d__Bacteria:capture_family=f__Beijerinckiaceae:capture_genus=g__Methylobacterium:capture_order=o__Rhizobiales:capture_phylum=p__Proteobacteria:capture_species=s__Methylobacterium frigidaeris:evalue=9.68e-68:gapopen=0.0:heptad=MCP-36H:length=120.0:mismatch=5.0:qcovhsp=100.0:qend=120.0:qstart=1.0:ref_name=RS_GCF_014202975.1_protein.faa_NZ_JACHHZ010000003.1_796@PF00015_full_PFAM.312.503:scovhsp=62.8:send=132.0:sstart=13.0],acc607fb-5100-4775-bbb5-630c95ede961_2@MCPsignal.216.336:0[&&NHX:Sample=rhiztom3:Type=capture:besthit=95.8:bitscore=203.0:capture_class=c__Gammaproteobacteria:capture_domain=d__Bacteria:capture_family=f__Enterobacteriaceae:capture_genus=g__Symbiopectobacterium:capture_order=o__Enterobacterales:capture_phylum=p__Proteobacteria:capture_species=s__Symbiopectobacterium sp015762685:evalue=9.68e-68:gapopen=0.0:heptad=MCP-36H:length=120.0:mismatch=5.0:qcovhsp=100.0:qend=120.0:qstart=1.0:ref_name=RS_GCF_014202975.1_protein.faa_NZ_JACHHZ010000003.1_796@PF00015_full_PFAM.312.503:scovhsp=62.8:send=132.0:sstart=13.0])0:0[&&NHX:Sample_counter=rhizpot1--1||rhiztom3--1:Type_counter=capture--2:besthit_avg=95.8:besthit_max=95.8:besthit_min=95.8:besthit_std=0.0:besthit_sum=191.6:bitscore_avg=203.0:bitscore_max=203.0:bitscore_min=203.0:bitscore_std=0.0:bitscore_sum=406.0:capture_class_counter=c__Alphaproteobacteria--1||c__Gammaproteobacteria--1:capture_domain_counter=d__Bacteria--2:capture_family_counter=f__Beijerinckiaceae--1||f__Enterobacteriaceae--1:capture_genus_counter=g__Methylobacterium--1||g__Symbiopectobacterium--1:capture_order_counter=o__Enterobacterales--1||o__Rhizobiales--1:capture_phylum_counter=p__Proteobacteria--2:capture_species_counter=s__Methylobacterium frigidaeris--1||s__Symbiopectobacterium sp015762685--1:evalue_avg=9.68e-68:evalue_max=9.68e-68:evalue_min=9.68e-68:evalue_std=0.0:evalue_sum=1.936e-67:gapopen_avg=0.0:gapopen_max=0.0:gapopen_min=0.0:gapopen_std=0.0:gapopen_sum=0.0:gtdb_class_counter=:gtdb_domain_counter=:gtdb_family_counter=:gtdb_genus_counter=:gtdb_order_counter=:gtdb_phylum_counter=:gtdb_species_counter=:heptad_counter=MCP-36H--2:lbd_counter=:length_avg=120.0:length_max=120.0:length_min=120.0:length_std=0.0:length_sum=240.0:mismatch_avg=5.0:mismatch_max=5.0:mismatch_min=5.0:mismatch_std=0.0:mismatch_sum=10.0:name=N1006543:qcovhsp_avg=100.0:qcovhsp_max=100.0:qcovhsp_min=100.0:qcovhsp_std=0.0:qcovhsp_sum=200.0:qend_avg=120.0:qend_max=120.0:qend_min=120.0:qend_std=0.0:qend_sum=240.0:qstart_avg=1.0:qstart_max=1.0:qstart_min=1.0:qstart_std=0.0:qstart_sum=2.0:ref_name_counter=RS_GCF_014202975.1_protein.faa_NZ_JACHHZ010000003.1_796@PF00015_full_PFAM.312.503--2:scovhsp_avg=62.8:scovhsp_max=62.8:scovhsp_min=62.8:scovhsp_std=0.0:scovhsp_sum=125.6:send_avg=132.0:send_max=132.0:send_min=132.0:send_std=0.0:send_sum=264.0:sstart_avg=13.0:sstart_max=13.0:sstart_min=13.0:sstart_std=0.0:sstart_sum=26.0],2b2ce4c4-e562-4afb-ad49-4d4ce7154327_5@MCPsignal.401.521:0[&&NHX:Sample=rhiztom3:Type=capture:besthit=95.8:bitscore=203.0:capture_class=c__Gammaproteobacteria:capture_domain=d__Bacteria:capture_family=f__Enterobacteriaceae:capture_genus=g__Symbiopectobacterium:capture_order=o__Enterobacterales:capture_phylum=p__Proteobacteria:capture_species=s__Symbiopectobacterium sp015762685:evalue=9.68e-68:gapopen=0.0:heptad=MCP-36H:length=120.0:mismatch=5.0:qcovhsp=100.0:qend=120.0:qstart=1.0:ref_name=RS_GCF_014202975.1_protein.faa_NZ_JACHHZ010000003.1_796@PF00015_full_PFAM.312.503:scovhsp=62.8:send=132.0:sstart=13.0]):5e-09[&&NHX:Sample_counter=rhizpot1--1||rhiztom3--2:Type_counter=capture--3:besthit_avg=95.8:besthit_max=95.8:besthit_min=95.8:besthit_std=0.0:besthit_sum=287.4:bitscore_avg=203.0:bitscore_max=203.0:bitscore_min=203.0:bitscore_std=0.0:bitscore_sum=609.0:capture_class_counter=c__Alphaproteobacteria--1||c__Gammaproteobacteria--2:capture_domain_counter=d__Bacteria--3:capture_family_counter=f__Beijerinckiaceae--1||f__Enterobacteriaceae--2:capture_genus_counter=g__Methylobacterium--1||g__Symbiopectobacterium--2:capture_order_counter=o__Enterobacterales--2||o__Rhizobiales--1:capture_phylum_counter=p__Proteobacteria--3:capture_species_counter=s__Methylobacterium frigidaeris--1||s__Symbiopectobacterium sp015762685--2:evalue_avg=9.68e-68:evalue_max=9.68e-68:evalue_min=9.68e-68:evalue_std=0.0:evalue_sum=2.9039999999999998e-67:gapopen_avg=0.0:gapopen_max=0.0:gapopen_min=0.0:gapopen_std=0.0:gapopen_sum=0.0:gtdb_class_counter=:gtdb_domain_counter=:gtdb_family_counter=:gtdb_genus_counter=:gtdb_order_counter=:gtdb_phylum_counter=:gtdb_species_counter=:heptad_counter=MCP-36H--3:lbd_counter=:length_avg=120.0:length_max=120.0:length_min=120.0:length_std=0.0:length_sum=360.0:mismatch_avg=5.0:mismatch_max=5.0:mismatch_min=5.0:mismatch_std=0.0:mismatch_sum=15.0:name=N1006545:qcovhsp_avg=100.0:qcovhsp_max=100.0:qcovhsp_min=100.0:qcovhsp_std=0.0:qcovhsp_sum=300.0:qend_avg=120.0:qend_max=120.0:qend_min=120.0:qend_std=0.0:qend_sum=360.0:qstart_avg=1.0:qstart_max=1.0:qstart_min=1.0:qstart_std=0.0:qstart_sum=3.0:ref_name_counter=RS_GCF_014202975.1_protein.faa_NZ_JACHHZ010000003.1_796@PF00015_full_PFAM.312.503--3:scovhsp_avg=62.79999999999999:scovhsp_max=62.8:scovhsp_min=62.8:scovhsp_std=8.702335715267317e-15:scovhsp_sum=188.39999999999998:send_avg=132.0:send_max=132.0:send_min=132.0:send_std=0.0:send_sum=396.0:sstart_avg=13.0:sstart_max=13.0:sstart_min=13.0:sstart_std=0.0:sstart_sum=39.0])0:5e-09[&&NHX:Sample_counter=rhizpot1--1||rhiztom2--2||rhiztom3--5:Type_counter=capture--8:besthit_avg=92.89999999999999:besthit_max=95.8:besthit_min=83.3:besthit_std=4.858806437799307:besthit_sum=557.4:bitscore_avg=196.5:bitscore_max=214.0:bitscore_min=145.0:bitscore_std=25.67294295557095:bitscore_sum=1179.0:capture_class_counter=c__Alphaproteobacteria--3||c__Gammaproteobacteria--5:capture_domain_counter=d__Bacteria--8:capture_family_counter=f__Beijerinckiaceae--1||f__Burkholderiaceae--1||f__Enterobacteriaceae--4||f__Sphingomonadaceae--2:capture_genus_counter=g__Massilia--1||g__Methylobacterium--1||g__Novosphingobium--2||g__Symbiopectobacterium--4:capture_order_counter=o__Burkholderiales--1||o__Enterobacterales--4||o__Rhizobiales--1||o__Sphingomonadales--2:capture_phylum_counter=p__Proteobacteria--8:capture_species_counter=s__Massilia sp900129765--1||s__Methylobacterium frigidaeris--1||s__Novosphingobium sp008107685--2||s__Symbiopectobacterium sp015762685--4:evalue_avg=3.85e-46:evalue_max=2.31e-45:evalue_min=1.32e-71:evalue_std=9.430535509715234e-46:evalue_sum=2.31e-45:gapopen_avg=0.0:gapopen_max=0.0:gapopen_min=0.0:gapopen_std=0.0:gapopen_sum=0.0:gtdb_class_counter=:gtdb_domain_counter=:gtdb_family_counter=:gtdb_genus_counter=:gtdb_order_counter=:gtdb_phylum_counter=:gtdb_species_counter=:heptad_counter=MCP-36H--8:lbd_counter=:length_avg=118.66666666666667:length_max=129.0:length_min=96.0:length_std=11.792653080060765:length_sum=712.0:mismatch_avg=8.0:mismatch_max=16.0:mismatch_min=5.0:mismatch_std=4.2895221179054435:mismatch_sum=48.0:name=N1006546:qcovhsp_avg=99.39999999999999:qcovhsp_max=100.0:qcovhsp_min=98.0:qcovhsp_std=0.9380831519646847:qcovhsp_sum=596.4:qend_avg=118.66666666666667:qend_max=129.0:qend_min=96.0:qend_std=11.792653080060765:qend_sum=712.0:qstart_avg=1.0:qstart_max=1.0:qstart_min=1.0:qstart_std=0.0:qstart_sum=6.0:ref_name_counter=RS_GCF_001579945.1_protein.faa_NZ_CP011971.1_1154@PF00015_full_PFAM.316.513--1||RS_GCF_003332825.1_protein.faa_NZ_QIRF01000005.1_163@PF00015_full_PFAM.318.507--1||RS_GCF_014202975.1_protein.faa_NZ_JACHHZ010000003.1_796@PF00015_full_PFAM.312.503--3||RS_GCF_016801985.1_protein.faa_NZ_JAEVLS010000008.1_129@PF00015_full_PFAM.315.502--1:scovhsp_avg=62.1:scovhsp_max=67.9:scovhsp_min=50.8:scovhsp_std=5.905251899792254:scovhsp_sum=372.6:send_avg=139.0:send_max=165.0:send_min=132.0:send_std=12.93058390019569:send_sum=834.0:sstart_avg=21.333333333333332:sstart_max=70.0:sstart_min=9.0:sstart_std=23.905368992480888:sstart_sum=128.0],((74b520d4-4055-4794-818a-0017d1736a66_6@MCPsignal.65.208:0.00542305[&&NHX:Sample=rhiztom3:Type=capture:besthit=93.6:bitscore=227.0:capture_class=c__Gammaproteobacteria:capture_domain=d__Bacteria:capture_family=f__Enterobacteriaceae:capture_genus=g__Symbiopectobacterium:capture_order=o__Enterobacterales:capture_phylum=p__Proteobacteria:capture_species=s__Symbiopectobacterium sp015762685:evalue=1.56e-76:gapopen=0.0:heptad=MCP-36H:length=140.0:mismatch=9.0:qcovhsp=97.9:qend=140.0:qstart=1.0:ref_name=RS_GCF_001579945.1_protein.faa_NZ_CP011971.1_1154@PF00015_full_PFAM.316.513:scovhsp=71.1:send=148.0:sstart=9.0],(7ac6daa0-3569-41dd-8cbf-da9ab2011a74_4@MCPsignal.23.97:5e-09[&&NHX:Sample=rhiztom3:Type=capture:capture_class=c__Alphaproteobacteria:capture_domain=d__Bacteria:capture_family=f__Rhizobiaceae:capture_genus=g__Aureimonas_A:capture_order=o__Rhizobiales:capture_phylum=p__Proteobacteria:capture_species=s__Aureimonas_A endophytica:heptad=MCP-36H],(17001c4d-b7ab-4aa4-8d34-c57929eab8aa_3@MCPsignal.410.520:5e-09[&&NHX:Sample=rhizpot1:Type=capture:besthit=95.5:bitscore=188.0:capture_class=c__Alphaproteobacteria:capture_domain=d__Bacteria:capture_family=f__Beijerinckiaceae:capture_genus=g__Methylobacterium:capture_order=o__Rhizobiales:capture_phylum=p__Proteobacteria:capture_species=s__Methylobacterium frigidaeris:evalue=7.82e-62:gapopen=0.0:heptad=MCP-36H:length=110.0:mismatch=5.0:qcovhsp=100.0:qend=110.0:qstart=1.0:ref_name=RS_GCF_014202975.1_protein.faa_NZ_JACHHZ010000003.1_796@PF00015_full_PFAM.312.503:scovhsp=57.6:send=132.0:sstart=23.0],((1346442f-0474-40b0-ac89-fa7b85b41229_2@MCPsignal.25.180:5e-09[&&NHX:Sample=rhiztom2:Type=capture:capture_class=c__Phycisphaerae:capture_domain=d__Bacteria:capture_family=f__Fen-1342:capture_genus=g__Fen-1342:capture_order=o__UBA1845:capture_phylum=p__Planctomycetota:capture_species=s__Fen-1342 sp003162245:heptad=MCP-36H],(7aa1184e-4b3d-4a9e-a3d0-ab437245a8b9_3@MCPsignal.317.473:0.0201401[&&NHX:Sample=rhiztom1:Type=capture:capture_class=c__Alphaproteobacteria:capture_domain=d__Bacteria:capture_family=f__Rhodobacteraceae:capture_genus=g__Rhodovulum:capture_order=o__Rhodobacterales:capture_phylum=p__Proteobacteria:capture_species=s__Rhodovulum bhavnagarense:heptad=MCP-36H],(d715cf84-a776-4c30-8b12-bb2203dd47ce_3@MCPsignal.22.110:5e-09[&&NHX:Sample=rhiztom1:Type=capture:capture_class=c__Alphaproteobacteria:capture_domain=d__Bacteria:capture_family=f__Sphingomonadaceae:capture_genus=g__Novosphingobium:capture_order=o__Sphingomonadales:capture_phylum=p__Proteobacteria:capture_species=s__Novosphingobium sp008107685:heptad=MCP-36H],((((dfe5f9c4-70bb-4697-9961-7f1f69d68fb1_1@MCPsignal.149.305:0.015333[&&NHX:Sample=rhiztom3:Type=capture:capture_class=c__Phycisphaerae:capture_domain=d__Bacteria:capture_family=f__Fen-1342:capture_genus=g__Fen-1342:capture_order=o__UBA1845:capture_phylum=p__Planctomycetota:capture_species=s__Fen-1342 sp003162245:heptad=MCP-36H],8083763b-4f97-4169-b992-d46bf82f3f89_4@MCPsignal.79.235:0.00488859[&&NHX:Sample=rhiztom3:Type=capture:capture_class=c__Phycisphaerae:capture_domain=d__Bacteria:capture_family=f__Fen-1342:capture_genus=g__Fen-1342:capture_order=o__UBA1845:capture_phylum=p__Planctomycetota:capture_species=s__Fen-1342 sp003162245:heptad=MCP-36H])0:5e-09[&&NHX:Sample_counter=rhiztom3--2:Type_counter=capture--2:capture_class_counter=c__Phycisphaerae--2:capture_domain_counter=d__Bacteria--2:capture_family_counter=f__Fen-1342--2:capture_genus_counter=g__Fen-1342--2:capture_order_counter=o__UBA1845--2:capture_phylum_counter=p__Planctomycetota--2:capture_species_counter=s__Fen-1342 sp003162245--2:gtdb_class_counter=:gtdb_domain_counter=:gtdb_family_counter=:gtdb_genus_counter=:gtdb_order_counter=:gtdb_phylum_counter=:gtdb_species_counter=:heptad_counter=MCP-36H--2:lbd_counter=:name=N1006555:ref_name_counter=],(d7a36fa4-35f5-5559-a06e-a08d466749bb_1@MCPsignal.92.238:0.00532134[&&NHX:Sample=rhiztom1:Type=capture:besthit=93.6:bitscore=227.0:capture_class=c__Elusimicrobia:capture_domain=d__Bacteria:capture_family=f__JACRDR01:capture_genus=g__JACQBA01:capture_order=o__UBA1565:capture_phylum=p__Elusimicrobiota:capture_species=s__JACQBA01 sp016194745:evalue=1.24e-76:gapopen=0.0:heptad=MCP-36H:length=140.0:mismatch=9.0:qcovhsp=95.9:qend=140.0:qstart=1.0:ref_name=RS_GCF_001579945.1_protein.faa_NZ_CP011971.1_1154@PF00015_full_PFAM.316.513:scovhsp=71.1:send=148.0:sstart=9.0],(((7ccd7bb9-0f45-4ca2-95e9-5e32b73f744c_3@MCPsignal.443.600:0.0204366[&&NHX:Sample=rhiztom2:Type=capture:besthit=79.0:bitscore=217.0:capture_class=c__Clostridia:capture_domain=d__Bacteria:capture_family=f__UBA929:capture_genus=g__WRLJ01:capture_order=o__Oscillospirales:capture_phylum=p__Firmicutes_A:capture_species=s__WRLJ01 sp009777685:evalue=1.57e-72:gapopen=1.0:heptad=MCP-36H:length=157.0:mismatch=32.0:qcovhsp=100.0:qend=157.0:qstart=1.0:ref_name=RS_GCF_004342265.1_protein.faa_NZ_SMCS01000003.1_352@PF00015_full_PFAM.317.511:scovhsp=80.4:send=168.0:sstart=13.0],0be3407c-27e5-4c0d-9778-6c2c6bb9b2ae_3@MCPsignal.207.364:5e-09[&&NHX:Sample=rhiztom1:Type=capture:capture_class=c__Phycisphaerae:capture_domain=d__Bacteria:capture_family=f__Fen-1342:capture_genus=g__Fen-1342:capture_order=o__UBA1845:capture_phylum=p__Planctomycetota:capture_species=s__Fen-1342 sp003162245:heptad=MCP-36H])0.867:0.00496444[&&NHX:Sample_counter=rhiztom1--1||rhiztom2--1:Type_counter=capture--2:besthit_avg=79.0:besthit_max=79.0:besthit_min=79.0:besthit_std=0:besthit_sum=79.0:bitscore_avg=217.0:bitscore_max=217.0:bitscore_min=217.0:bitscore_std=0:bitscore_sum=217.0:capture_class_counter=c__Clostridia--1||c__Phycisphaerae--1:capture_domain_counter=d__Bacteria--2:capture_family_counter=f__Fen-1342--1||f__UBA929--1:capture_genus_counter=g__Fen-1342--1||g__WRLJ01--1:capture_order_counter=o__Oscillospirales--1||o__UBA1845--1:capture_phylum_counter=p__Firmicutes_A--1||p__Planctomycetota--1:capture_species_counter=s__Fen-1342 sp003162245--1||s__WRLJ01 sp009777685--1:evalue_avg=1.57e-72:evalue_max=1.57e-72:evalue_min=1.57e-72:evalue_std=0:evalue_sum=1.57e-72:gapopen_avg=1.0:gapopen_max=1.0:gapopen_min=1.0:gapopen_std=0:gapopen_sum=1.0:gtdb_class_counter=:gtdb_domain_counter=:gtdb_family_counter=:gtdb_genus_counter=:gtdb_order_counter=:gtdb_phylum_counter=:gtdb_species_counter=:heptad_counter=MCP-36H--2:lbd_counter=:length_avg=157.0:length_max=157.0:length_min=157.0:length_std=0:length_sum=157.0:mismatch_avg=32.0:mismatch_max=32.0:mismatch_min=32.0:mismatch_std=0:mismatch_sum=32.0:name=N1006559:qcovhsp_avg=100.0:qcovhsp_max=100.0:qcovhsp_min=100.0:qcovhsp_std=0:qcovhsp_sum=100.0:qend_avg=157.0:qend_max=157.0:qend_min=157.0:qend_std=0:qend_sum=157.0:qstart_avg=1.0:qstart_max=1.0:qstart_min=1.0:qstart_std=0:qstart_sum=1.0:ref_name_counter=RS_GCF_004342265.1_protein.faa_NZ_SMCS01000003.1_352@PF00015_full_PFAM.317.511--1:scovhsp_avg=80.4:scovhsp_max=80.4:scovhsp_min=80.4:scovhsp_std=0:scovhsp_sum=80.4:send_avg=168.0:send_max=168.0:send_min=168.0:send_std=0:send_sum=168.0:sstart_avg=13.0:sstart_max=13.0:sstart_min=13.0:sstart_std=0:sstart_sum=13.0],((98529b7c-a5ce-42a8-88d4-627be3a8aeb2_6@MCPsignal.73.221:0.0391288[&&NHX:Sample=rhiztom1:Type=capture:besthit=92.2:bitscore=224.0:capture_class=c__Desulfovibrionia:capture_domain=d__Bacteria:capture_family=f__Desulfovibrionaceae:capture_genus=g__Bilophila:capture_order=o__Desulfovibrionales:capture_phylum=p__Desulfobacterota_I:capture_species=s__Bilophila sp910585945:evalue=3.14e-75:gapopen=1.0:heptad=MCP-36H:length=141.0:mismatch=10.0:qcovhsp=95.3:qend=141.0:qstart=1.0:ref_name=RS_GCF_001579945.1_protein.faa_NZ_CP011971.1_1154@PF00015_full_PFAM.316.513:scovhsp=71.1:send=148.0:sstart=9.0],((e1145d1f-d532-4f0c-a690-6764daf948cd_5@MCPsignal.859.1015:0.014414[&&NHX:Sample=rhiztom2:Type=capture:capture_class=c__Phycisphaerae:capture_domain=d__Bacteria:capture_family=f__Fen-1342:capture_genus=g__Fen-1342:capture_order=o__UBA1845:capture_phylum=p__Planctomycetota:capture_species=s__Fen-1342 sp003162245:heptad=MCP-36H],(((12eb3ee1-8ce9-4b05-be62-ea1e5a2bc7ef_4@MCPsignal.21.83:0[&&NHX:Sample=rhiztom2:Type=capture:capture_class=c__Alphaproteobacteria:capture_domain=d__Bacteria:capture_family=f__Rhodobacteraceae:capture_genus=g__Rhodovulum:capture_order=o__Rhodobacterales:capture_phylum=p__Proteobacteria:capture_species=s__Rhodovulum bhavnagarense:heptad=MCP-36H],6e2eb589-4a9a-54a1-89f5-f901139b268e_3@MCPsignal.20.82:0[&&NHX:Sample=rhiztom2:Type=capture:capture_class=c__Alphaproteobacteria:capture_domain=d__Bacteria:capture_family=f__Rhodobacteraceae:capture_genus=g__Rhodovulum:capture_order=o__Rhodobacterales:capture_phylum=p__Proteobacteria:capture_species=s__Rhodovulum bhavnagarense:heptad=MCP-36H]):0.0727224[&&NHX:Sample_counter=rhiztom2--2:Type_counter=capture--2:capture_class_counter=c__Alphaproteobacteria--2:capture_domain_counter=d__Bacteria--2:capture_family_counter=f__Rhodobacteraceae--2:capture_genus_counter=g__Rhodovulum--2:capture_order_counter=o__Rhodobacterales--2:capture_phylum_counter=p__Proteobacteria--2:capture_species_counter=s__Rhodovulum bhavnagarense--2:gtdb_class_counter=:gtdb_domain_counter=:gtdb_family_counter=:gtdb_genus_counter=:gtdb_order_counter=:gtdb_phylum_counter=:gtdb_species_counter=:heptad_counter=MCP-36H--2:lbd_counter=:name=N1006564:ref_name_counter=],((c47c4918-0ef1-4798-9b2a-6323803b7d3f_5@MCPsignal.215.300:0.016196[&&NHX:Sample=rhizpot1:Type=capture:capture_class=c__Gammaproteobacteria:capture_domain=d__Bacteria:capture_family=f__Burkholderiaceae:capture_genus=g__Burkholderia:capture_order=o__Burkholderiales:capture_phylum=p__Proteobacteria:capture_species=s__Burkholderia territorii:heptad=MCP-36H],(((65d06f4d-d262-49a2-b139-670d1337674c_1@MCPsignal.355.512:0.0267708[&&NHX:Sample=rhiztom1:Type=capture:capture_class=c__Desulfovibrionia:capture_domain=d__Bacteria:capture_family=f__Desulfovibrionaceae:capture_genus=g__Humidesulfovibrio:capture_order=o__Desulfovibrionales:capture_phylum=p__Desulfobacterota_I:capture_species=s__Humidesulfovibrio mexicanus:heptad=MCP-36H],ac68a80e-561f-42e9-95de-f52e5e3b0074_6@MCPsignal.50.124:0.00860084[&&NHX:Sample=rhiztom1:Type=capture:capture_class=c__Gammaproteobacteria:capture_domain=d__Bacteria:capture_family=f__Burkholderiaceae:capture_genus=g__Aquabacterium:capture_order=o__Burkholderiales:capture_phylum=p__Proteobacteria:capture_species=s__Aquabacterium sp016219375:heptad=MCP-36H])0:5e-09[&&NHX:Sample_counter=rhiztom1--2:Type_counter=capture--2:capture_class_counter=c__Desulfovibrionia--1||c__Gammaproteobacteria--1:capture_domain_counter=d__Bacteria--2:capture_family_counter=f__Burkholderiaceae--1||f__Desulfovibrionaceae--1:capture_genus_counter=g__Aquabacterium--1||g__Humidesulfovibrio--1:capture_order_counter=o__Burkholderiales--1||o__Desulfovibrionales--1:capture_phylum_counter=p__Desulfobacterota_I--1||p__Proteobacteria--1:capture_species_counter=s__Aquabacterium sp016219375--1||s__Humidesulfovibrio mexicanus--1:gtdb_class_counter=:gtdb_domain_counter=:gtdb_family_counter=:gtdb_genus_counter=:gtdb_order_counter=:gtdb_phylum_counter=:gtdb_species_counter=:heptad_counter=MCP-36H--2:lbd_counter=:name=N1006568:ref_name_counter=],(ed20c1fa-f879-495c-a4bd-0f551d812587_4@MCPsignal.47.125:0.0249418[&&NHX:Sample=rhizpot3:Type=capture:capture_class=c__Gammaproteobacteria:capture_domain=d__Bacteria:capture_family=f__Xanthomonadaceae:capture_genus=g__Stenotrophomonas:capture_order=o__Xanthomonadales:capture_phylum=p__Proteobacteria:capture_species=s__Stenotrophomonas maltophilia_AR:heptad=MCP-36H],(2c5d78d9-f531-5084-91e7-39f159190ed6_1@MCPsignal.21.102:0.0162248[&&NHX:Sample=rhiztom2:Type=capture:capture_class=c__Desulfovibrionia:capture_domain=d__Bacteria:capture_family=f__Desulfovibrionaceae:capture_genus=g__Humidesulfovibrio:capture_order=o__Desulfovibrionales:capture_phylum=p__Desulfobacterota_I:capture_species=s__Humidesulfovibrio mexicanus:heptad=MCP-36H],98f5b710-1112-4805-bdea-6e8d51519499_4@MCPsignal.194.348:0.0868373[&&NHX:Sample=rhiztom2:Type=capture:capture_class=c__Gammaproteobacteria:capture_domain=d__Bacteria:capture_family=f__Rhodanobacteraceae:capture_genus=g__Oleiagrimonas:capture_order=o__Xanthomonadales:capture_phylum=p__Proteobacteria:capture_species=s__Oleiagrimonas sp011759385:heptad=MCP-36H])0:5e-09[&&NHX:Sample_counter=rhiztom2--2:Type_counter=capture--2:capture_class_counter=c__Desulfovibrionia--1||c__Gammaproteobacteria--1:capture_domain_counter=d__Bacteria--2:capture_family_counter=f__Desulfovibrionaceae--1||f__Rhodanobacteraceae--1:capture_genus_counter=g__Humidesulfovibrio--1||g__Oleiagrimonas--1:capture_order_counter=o__Desulfovibrionales--1||o__Xanthomonadales--1:capture_phylum_counter=p__Desulfobacterota_I--1||p__Proteobacteria--1:capture_species_counter=s__Humidesulfovibrio mexicanus--1||s__Oleiagrimonas sp011759385--1:gtdb_class_counter=:gtdb_domain_counter=:gtdb_family_counter=:gtdb_genus_counter=:gtdb_order_counter=:gtdb_phylum_counter=:gtdb_species_counter=:heptad_counter=MCP-36H--2:lbd_counter=:name=N1006572:ref_name_counter=])0:5e-09[&&NHX:Sample_counter=rhizpot3--1||rhiztom2--2:Type_counter=capture--3:capture_class_counter=c__Desulfovibrionia--1||c__Gammaproteobacteria--2:capture_domain_counter=d__Bacteria--3:capture_family_counter=f__Desulfovibrionaceae--1||f__Rhodanobacteraceae--1||f__Xanthomonadaceae--1:capture_genus_counter=g__Humidesulfovibrio--1||g__Oleiagrimonas--1||g__Stenotrophomonas--1:capture_order_counter=o__Desulfovibrionales--1||o__Xanthomonadales--2:capture_phylum_counter=p__Desulfobacterota_I--1||p__Proteobacteria--2:capture_species_counter=s__Humidesulfovibrio mexicanus--1||s__Oleiagrimonas sp011759385--1||s__Stenotrophomonas maltophilia_AR--1:gtdb_class_counter=:gtdb_domain_counter=:gtdb_family_counter=:gtdb_genus_counter=:gtdb_order_counter=:gtdb_phylum_counter=:gtdb_species_counter=:heptad_counter=MCP-36H--3:lbd_counter=:name=N1006573:ref_name_counter=])0.782:0.034172[&&NHX:Sample_counter=rhizpot3--1||rhiztom1--2||rhiztom2--2:Type_counter=capture--5:capture_class_counter=c__Desulfovibrionia--2||c__Gammaproteobacteria--3:capture_domain_counter=d__Bacteria--5:capture_family_counter=f__Burkholderiaceae--1||f__Desulfovibrionaceae--2||f__Rhodanobacteraceae--1||f__Xanthomonadaceae--1:capture_genus_counter=g__Aquabacterium--1||g__Humidesulfovibrio--2||g__Oleiagrimonas--1||g__Stenotrophomonas--1:capture_order_counter=o__Burkholderiales--1||o__Desulfovibrionales--2||o__Xanthomonadales--2:capture_phylum_counter=p__Desulfobacterota_I--2||p__Proteobacteria--3:capture_species_counter=s__Aquabacterium sp016219375--1||s__Humidesulfovibrio mexicanus--2||s__Oleiagrimonas sp011759385--1||s__Stenotrophomonas maltophilia_AR--1:gtdb_class_counter=:gtdb_domain_counter=:gtdb_family_counter=:gtdb_genus_counter=:gtdb_order_counter=:gtdb_phylum_counter=:gtdb_species_counter=:heptad_counter=MCP-36H--5:lbd_counter=:name=N1006574:ref_name_counter=],bed8a931-3b20-4b12-9a05-484f51900149_3@MCPsignal.39.111:0.00896334[&&NHX:Sample=rhiztom1:Type=capture:capture_class=c__Desulfovibrionia:capture_domain=d__Bacteria:capture_family=f__Desulfovibrionaceae:capture_genus=g__JACCQO01:capture_order=o__Desulfovibrionales:capture_phylum=p__Desulfobacterota_I:capture_species=s__JACCQO01 sp015709205:heptad=MCP-36H])0.789:0.0379522[&&NHX:Sample_counter=rhizpot3--1||rhiztom1--3||rhiztom2--2:Type_counter=capture--6:capture_class_counter=c__Desulfovibrionia--3||c__Gammaproteobacteria--3:capture_domain_counter=d__Bacteria--6:capture_family_counter=f__Burkholderiaceae--1||f__Desulfovibrionaceae--3||f__Rhodanobacteraceae--1||f__Xanthomonadaceae--1:capture_genus_counter=g__Aquabacterium--1||g__Humidesulfovibrio--2||g__JACCQO01--1||g__Oleiagrimonas--1||g__Stenotrophomonas--1:capture_order_counter=o__Burkholderiales--1||o__Desulfovibrionales--3||o__Xanthomonadales--2:capture_phylum_counter=p__Desulfobacterota_I--3||p__Proteobacteria--3:capture_species_counter=s__Aquabacterium sp016219375--1||s__Humidesulfovibrio mexicanus--2||s__JACCQO01 sp015709205--1||s__Oleiagrimonas sp011759385--1||s__Stenotrophomonas maltophilia_AR--1:gtdb_class_counter=:gtdb_domain_counter=:gtdb_family_counter=:gtdb_genus_counter=:gtdb_order_counter=:gtdb_phylum_counter=:gtdb_species_counter=:heptad_counter=MCP-36H--6:lbd_counter=:name=N1006576:ref_name_counter=])0:5e-09[&&NHX:Sample_counter=rhizpot1--1||rhizpot3--1||rhiztom1--3||rhiztom2--2:Type_counter=capture--7:capture_class_counter=c__Desulfovibrionia--3||c__Gammaproteobacteria--4:capture_domain_counter=d__Bacteria--7:capture_family_counter=f__Burkholderiaceae--2||f__Desulfovibrionaceae--3||f__Rhodanobacteraceae--1||f__Xanthomonadaceae--1:capture_genus_counter=g__Aquabacterium--1||g__Burkholderia--1||g__Humidesulfovibrio--2||g__JACCQO01--1||g__Oleiagrimonas--1||g__Stenotrophomonas--1:capture_order_counter=o__Burkholderiales--2||o__Desulfovibrionales--3||o__Xanthomonadales--2:capture_phylum_counter=p__Desulfobacterota_I--3||p__Proteobacteria--4:capture_species_counter=s__Aquabacterium sp016219375--1||s__Burkholderia territorii--1||s__Humidesulfovibrio mexicanus--2||s__JACCQO01 sp015709205--1||s__Oleiagrimonas sp011759385--1||s__Stenotrophomonas maltophilia_AR--1:gtdb_class_counter=:gtdb_domain_counter=:gtdb_family_counter=:gtdb_genus_counter=:gtdb_order_counter=:gtdb_phylum_counter=:gtdb_species_counter=:heptad_counter=MCP-36H--7:lbd_counter=:name=N1006577:ref_name_counter=],2f366138-5f9d-4ebe-a905-6d1dc904316f_2@MCPsignal.326.481:0.0874534[&&NHX:Sample=rhiztom1:Type=capture:capture_class=c__Alphaproteobacteria:capture_domain=d__Bacteria:capture_family=f__Xanthobacteraceae:capture_genus=g__Bradyrhizobium:capture_order=o__Rhizobiales:capture_phylum=p__Proteobacteria:capture_species=s__Bradyrhizobium sp000282615:heptad=MCP-36H])0.804:0.0106466[&&NHX:Sample_counter=rhizpot1--1||rhizpot3--1||rhiztom1--4||rhiztom2--2:Type_counter=capture--8:capture_class_counter=c__Alphaproteobacteria--1||c__Desulfovibrionia--3||c__Gammaproteobacteria--4:capture_domain_counter=d__Bacteria--8:capture_family_counter=f__Burkholderiaceae--2||f__Desulfovibrionaceae--3||f__Rhodanobacteraceae--1||f__Xanthobacteraceae--1||f__Xanthomonadaceae--1:capture_genus_counter=g__Aquabacterium--1||g__Bradyrhizobium--1||g__Burkholderia--1||g__Humidesulfovibrio--2||g__JACCQO01--1||g__Oleiagrimonas--1||g__Stenotrophomonas--1:capture_order_counter=o__Burkholderiales--2||o__Desulfovibrionales--3||o__Rhizobiales--1||o__Xanthomonadales--2:capture_phylum_counter=p__Desulfobacterota_I--3||p__Proteobacteria--5:capture_species_counter=s__Aquabacterium sp016219375--1||s__Bradyrhizobium sp000282615--1||s__Burkholderia territorii--1||s__Humidesulfovibrio mexicanus--2||s__JACCQO01 sp015709205--1||s__Oleiagrimonas sp011759385--1||s__Stenotrophomonas maltophilia_AR--1:gtdb_class_counter=:gtdb_domain_counter=:gtdb_family_counter=:gtdb_genus_counter=:gtdb_order_counter=:gtdb_phylum_counter=:gtdb_species_counter=:heptad_counter=MCP-36H--8:lbd_counter=:name=N1006579:ref_name_counter=])0:5e-09[&&NHX:Sample_counter=rhizpot1--1||rhizpot3--1||rhiztom1--4||rhiztom2--4:Type_counter=capture--10:capture_class_counter=c__Alphaproteobacteria--3||c__Desulfovibrionia--3||c__Gammaproteobacteria--4:capture_domain_counter=d__Bacteria--10:capture_family_counter=f__Burkholderiaceae--2||f__Desulfovibrionaceae--3||f__Rhodanobacteraceae--1||f__Rhodobacteraceae--2||f__Xanthobacteraceae--1||f__Xanthomonadaceae--1:capture_genus_counter=g__Aquabacterium--1||g__Bradyrhizobium--1||g__Burkholderia--1||g__Humidesulfovibrio--2||g__JACCQO01--1||g__Oleiagrimonas--1||g__Rhodovulum--2||g__Stenotrophomonas--1:capture_order_counter=o__Burkholderiales--2||o__Desulfovibrionales--3||o__Rhizobiales--1||o__Rhodobacterales--2||o__Xanthomonadales--2:capture_phylum_counter=p__Desulfobacterota_I--3||p__Proteobacteria--7:capture_species_counter=s__Aquabacterium sp016219375--1||s__Bradyrhizobium sp000282615--1||s__Burkholderia territorii--1||s__Humidesulfovibrio mexicanus--2||s__JACCQO01 sp015709205--1||s__Oleiagrimonas sp011759385--1||s__Rhodovulum bhavnagarense--2||s__Stenotrophomonas maltophilia_AR--1:gtdb_class_counter=:gtdb_domain_counter=:gtdb_family_counter=:gtdb_genus_counter=:gtdb_order_counter=:gtdb_phylum_counter=:gtdb_species_counter=:heptad_counter=MCP-36H--10:lbd_counter=:name=N1006580:ref_name_counter=],3934c280-6646-427e-8b11-01c18b075b4a_5@MCPsignal.26.91:0.0383107[&&NHX:Sample=rhizpot1:Type=capture:capture_class=c__Gammaproteobacteria:capture_domain=d__Bacteria:capture_family=f__Burkholderiaceae:capture_genus=g__Cupriavidus:capture_order=o__Burkholderiales:capture_phylum=p__Proteobacteria:capture_species=s__Cupriavidus gilardii_C:heptad=MCP-36H])0.906:0.0213924[&&NHX:Sample_counter=rhizpot1--2||rhizpot3--1||rhiztom1--4||rhiztom2--4:Type_counter=capture--11:capture_class_counter=c__Alphaproteobacteria--3||c__Desulfovibrionia--3||c__Gammaproteobacteria--5:capture_domain_counter=d__Bacteria--11:capture_family_counter=f__Burkholderiaceae--3||f__Desulfovibrionaceae--3||f__Rhodanobacteraceae--1||f__Rhodobacteraceae--2||f__Xanthobacteraceae--1||f__Xanthomonadaceae--1:capture_genus_counter=g__Aquabacterium--1||g__Bradyrhizobium--1||g__Burkholderia--1||g__Cupriavidus--1||g__Humidesulfovibrio--2||g__JACCQO01--1||g__Oleiagrimonas--1||g__Rhodovulum--2||g__Stenotrophomonas--1:capture_order_counter=o__Burkholderiales--3||o__Desulfovibrionales--3||o__Rhizobiales--1||o__Rhodobacterales--2||o__Xanthomonadales--2:capture_phylum_counter=p__Desulfobacterota_I--3||p__Proteobacteria--8:capture_species_counter=s__Aquabacterium sp016219375--1||s__Bradyrhizobium sp000282615--1||s__Burkholderia territorii--1||s__Cupriavidus gilardii_C--1||s__Humidesulfovibrio mexicanus--2||s__JACCQO01 sp015709205--1||s__Oleiagrimonas sp011759385--1||s__Rhodovulum bhavnagarense--2||s__Stenotrophomonas maltophilia_AR--1:gtdb_class_counter=:gtdb_domain_counter=:gtdb_family_counter=:gtdb_genus_counter=:gtdb_order_counter=:gtdb_phylum_counter=:gtdb_species_counter=:heptad_counter=MCP-36H--11:lbd_counter=:name=N1006582:ref_name_counter=])0:5e-09[&&NHX:Sample_counter=rhizpot1--2||rhizpot3--1||rhiztom1--4||rhiztom2--5:Type_counter=capture--12:capture_class_counter=c__Alphaproteobacteria--3||c__Desulfovibrionia--3||c__Gammaproteobacteria--5||c__Phycisphaerae--1:capture_domain_counter=d__Bacteria--12:capture_family_counter=f__Burkholderiaceae--3||f__Desulfovibrionaceae--3||f__Fen-1342--1||f__Rhodanobacteraceae--1||f__Rhodobacteraceae--2||f__Xanthobacteraceae--1||f__Xanthomonadaceae--1:capture_genus_counter=g__Aquabacterium--1||g__Bradyrhizobium--1||g__Burkholderia--1||g__Cupriavidus--1||g__Fen-1342--1||g__Humidesulfovibrio--2||g__JACCQO01--1||g__Oleiagrimonas--1||g__Rhodovulum--2||g__Stenotrophomonas--1:capture_order_counter=o__Burkholderiales--3||o__Desulfovibrionales--3||o__Rhizobiales--1||o__Rhodobacterales--2||o__UBA1845--1||o__Xanthomonadales--2:capture_phylum_counter=p__Desulfobacterota_I--3||p__Planctomycetota--1||p__Proteobacteria--8:capture_species_counter=s__Aquabacterium sp016219375--1||s__Bradyrhizobium sp000282615--1||s__Burkholderia territorii--1||s__Cupriavidus gilardii_C--1||s__Fen-1342 sp003162245--1||s__Humidesulfovibrio mexicanus--2||s__JACCQO01 sp015709205--1||s__Oleiagrimonas sp011759385--1||s__Rhodovulum bhavnagarense--2||s__Stenotrophomonas maltophilia_AR--1:gtdb_class_counter=:gtdb_domain_counter=:gtdb_family_counter=:gtdb_genus_counter=:gtdb_order_counter=:gtdb_phylum_counter=:gtdb_species_counter=:heptad_counter=MCP-36H--12:lbd_counter=:name=N1006583:ref_name_counter=],(2b05bacc-7420-484f-ad5e-01af4756e0b7_6@MCPsignal.143.234:5e-09[&&NHX:Sample=rhiztom3:Type=capture:capture_class=c__Alphaproteobacteria:capture_domain=d__Bacteria:capture_family=f__Sphingomonadaceae:capture_genus=g__Novosphingobium:capture_order=o__Sphingomonadales:capture_phylum=p__Proteobacteria:capture_species=s__Novosphingobium sp008107685:heptad=MCP-36H],bd0b6f0a-6591-5110-9947-f3e3cd3333e2_4@MCPsignal.169.263:0.0361143[&&NHX:Sample=rhiztom1:Type=capture:capture_class=c__Alphaproteobacteria:capture_domain=d__Bacteria:capture_family=f__Sphingomonadaceae:capture_genus=g__Novosphingobium:capture_order=o__Sphingomonadales:capture_phylum=p__Proteobacteria:capture_species=s__Novosphingobium sp008107685:heptad=MCP-36H])0.604:0.0117947[&&NHX:Sample_counter=rhiztom1--1||rhiztom3--1:Type_counter=capture--2:capture_class_counter=c__Alphaproteobacteria--2:capture_domain_counter=d__Bacteria--2:capture_family_counter=f__Sphingomonadaceae--2:capture_genus_counter=g__Novosphingobium--2:capture_order_counter=o__Sphingomonadales--2:capture_phylum_counter=p__Proteobacteria--2:capture_species_counter=s__Novosphingobium sp008107685--2:gtdb_class_counter=:gtdb_domain_counter=:gtdb_family_counter=:gtdb_genus_counter=:gtdb_order_counter=:gtdb_phylum_counter=:gtdb_species_counter=:heptad_counter=MCP-36H--2:lbd_counter=:name=N1006586:ref_name_counter=])0.574:0.000305924[&&NHX:Sample_counter=rhizpot1--2||rhizpot3--1||rhiztom1--5||rhiztom2--5||rhiztom3--1:Type_counter=capture--14:capture_class_counter=c__Alphaproteobacteria--5||c__Desulfovibrionia--3||c__Gammaproteobacteria--5||c__Phycisphaerae--1:capture_domain_counter=d__Bacteria--14:capture_family_counter=f__Burkholderiaceae--3||f__Desulfovibrionaceae--3||f__Fen-1342--1||f__Rhodanobacteraceae--1||f__Rhodobacteraceae--2||f__Sphingomonadaceae--2||f__Xanthobacteraceae--1||f__Xanthomonadaceae--1:capture_genus_counter=g__Aquabacterium--1||g__Bradyrhizobium--1||g__Burkholderia--1||g__Cupriavidus--1||g__Fen-1342--1||g__Humidesulfovibrio--2||g__JACCQO01--1||g__Novosphingobium--2||g__Oleiagrimonas--1||g__Rhodovulum--2||g__Stenotrophomonas--1:capture_order_counter=o__Burkholderiales--3||o__Desulfovibrionales--3||o__Rhizobiales--1||o__Rhodobacterales--2||o__Sphingomonadales--2||o__UBA1845--1||o__Xanthomonadales--2:capture_phylum_counter=p__Desulfobacterota_I--3||p__Planctomycetota--1||p__Proteobacteria--10:capture_species_counter=s__Aquabacterium sp016219375--1||s__Bradyrhizobium sp000282615--1||s__Burkholderia territorii--1||s__Cupriavidus gilardii_C--1||s__Fen-1342 sp003162245--1||s__Humidesulfovibrio mexicanus--2||s__JACCQO01 sp015709205--1||s__Novosphingobium sp008107685--2||s__Oleiagrimonas sp011759385--1||s__Rhodovulum bhavnagarense--2||s__Stenotrophomonas maltophilia_AR--1:gtdb_class_counter=:gtdb_domain_counter=:gtdb_family_counter=:gtdb_genus_counter=:gtdb_order_counter=:gtdb_phylum_counter=:gtdb_species_counter=:heptad_counter=MCP-36H--14:lbd_counter=:name=N1006587:ref_name_counter=])0:5e-09[&&NHX:Sample_counter=rhizpot1--2||rhizpot3--1||rhiztom1--6||rhiztom2--5||rhiztom3--1:Type_counter=capture--15:besthit_avg=92.2:besthit_max=92.2:besthit_min=92.2:besthit_std=0:besthit_sum=92.2:bitscore_avg=224.0:bitscore_max=224.0:bitscore_min=224.0:bitscore_std=0:bitscore_sum=224.0:capture_class_counter=c__Alphaproteobacteria--5||c__Desulfovibrionia--4||c__Gammaproteobacteria--5||c__Phycisphaerae--1:capture_domain_counter=d__Bacteria--15:capture_family_counter=f__Burkholderiaceae--3||f__Desulfovibrionaceae--4||f__Fen-1342--1||f__Rhodanobacteraceae--1||f__Rhodobacteraceae--2||f__Sphingomonadaceae--2||f__Xanthobacteraceae--1||f__Xanthomonadaceae--1:capture_genus_counter=g__Aquabacterium--1||g__Bilophila--1||g__Bradyrhizobium--1||g__Burkholderia--1||g__Cupriavidus--1||g__Fen-1342--1||g__Humidesulfovibrio--2||g__JACCQO01--1||g__Novosphingobium--2||g__Oleiagrimonas--1||g__Rhodovulum--2||g__Stenotrophomonas--1:capture_order_counter=o__Burkholderiales--3||o__Desulfovibrionales--4||o__Rhizobiales--1||o__Rhodobacterales--2||o__Sphingomonadales--2||o__UBA1845--1||o__Xanthomonadales--2:capture_phylum_counter=p__Desulfobacterota_I--4||p__Planctomycetota--1||p__Proteobacteria--10:capture_species_counter=s__Aquabacterium sp016219375--1||s__Bilophila sp910585945--1||s__Bradyrhizobium sp000282615--1||s__Burkholderia territorii--1||s__Cupriavidus gilardii_C--1||s__Fen-1342 sp003162245--1||s__Humidesulfovibrio mexicanus--2||s__JACCQO01 sp015709205--1||s__Novosphingobium sp008107685--2||s__Oleiagrimonas sp011759385--1||s__Rhodovulum bhavnagarense--2||s__Stenotrophomonas maltophilia_AR--1:evalue_avg=3.14e-75:evalue_max=3.14e-75:evalue_min=3.14e-75:evalue_std=0:evalue_sum=3.14e-75:gapopen_avg=1.0:gapopen_max=1.0:gapopen_min=1.0:gapopen_std=0:gapopen_sum=1.0:gtdb_class_counter=:gtdb_domain_counter=:gtdb_family_counter=:gtdb_genus_counter=:gtdb_order_counter=:gtdb_phylum_counter=:gtdb_species_counter=:heptad_counter=MCP-36H--15:lbd_counter=:length_avg=141.0:length_max=141.0:length_min=141.0:length_std=0:length_sum=141.0:mismatch_avg=10.0:mismatch_max=10.0:mismatch_min=10.0:mismatch_std=0:mismatch_sum=10.0:name=N1006588:qcovhsp_avg=95.3:qcovhsp_max=95.3:qcovhsp_min=95.3:qcovhsp_std=0:qcovhsp_sum=95.3:qend_avg=141.0:qend_max=141.0:qend_min=141.0:qend_std=0:qend_sum=141.0:qstart_avg=1.0:qstart_max=1.0:qstart_min=1.0:qstart_std=0:qstart_sum=1.0:ref_name_counter=RS_GCF_001579945.1_protein.faa_NZ_CP011971.1_1154@PF00015_full_PFAM.316.513--1:scovhsp_avg=71.1:scovhsp_max=71.1:scovhsp_min=71.1:scovhsp_std=0:scovhsp_sum=71.1:send_avg=148.0:send_max=148.0:send_min=148.0:send_std=0:send_sum=148.0:sstart_avg=9.0:sstart_max=9.0:sstart_min=9.0:sstart_std=0:sstart_sum=9.0],81ca3430-bba6-4a5f-93e6-d7ea2911af5c_3@MCPsignal.454.525:0.012565[&&NHX:Sample=rhiztom1:Type=capture:capture_class=c__Gammaproteobacteria:capture_domain=d__Bacteria:capture_family=f__Burkholderiaceae:capture_genus=g__Massilia:capture_order=o__Burkholderiales:capture_phylum=p__Proteobacteria:capture_species=s__Massilia sp000745265:heptad=MCP-36H])0:5e-09[&&NHX:Sample_counter=rhizpot1--2||rhizpot3--1||rhiztom1--7||rhiztom2--5||rhiztom3--1:Type_counter=capture--16:besthit_avg=92.2:besthit_max=92.2:besthit_min=92.2:besthit_std=0:besthit_sum=92.2:bitscore_avg=224.0:bitscore_max=224.0:bitscore_min=224.0:bitscore_std=0:bitscore_sum=224.0:capture_class_counter=c__Alphaproteobacteria--5||c__Desulfovibrionia--4||c__Gammaproteobacteria--6||c__Phycisphaerae--1:capture_domain_counter=d__Bacteria--16:capture_family_counter=f__Burkholderiaceae--4||f__Desulfovibrionaceae--4||f__Fen-1342--1||f__Rhodanobacteraceae--1||f__Rhodobacteraceae--2||f__Sphingomonadaceae--2||f__Xanthobacteraceae--1||f__Xanthomonadaceae--1:capture_genus_counter=g__Aquabacterium--1||g__Bilophila--1||g__Bradyrhizobium--1||g__Burkholderia--1||g__Cupriavidus--1||g__Fen-1342--1||g__Humidesulfovibrio--2||g__JACCQO01--1||g__Massilia--1||g__Novosphingobium--2||g__Oleiagrimonas--1||g__Rhodovulum--2||g__Stenotrophomonas--1:capture_order_counter=o__Burkholderiales--4||o__Desulfovibrionales--4||o__Rhizobiales--1||o__Rhodobacterales--2||o__Sphingomonadales--2||o__UBA1845--1||o__Xanthomonadales--2:capture_phylum_counter=p__Desulfobacterota_I--4||p__Planctomycetota--1||p__Proteobacteria--11:capture_species_counter=s__Aquabacterium sp016219375--1||s__Bilophila sp910585945--1||s__Bradyrhizobium sp000282615--1||s__Burkholderia territorii--1||s__Cupriavidus gilardii_C--1||s__Fen-1342 sp003162245--1||s__Humidesulfovibrio mexicanus--2||s__JACCQO01 sp015709205--1||s__Massilia sp000745265--1||s__Novosphingobium sp008107685--2||s__Oleiagrimonas sp011759385--1||s__Rhodovulum bhavnagarense--2||s__Stenotrophomonas maltophilia_AR--1:evalue_avg=3.14e-75:evalue_max=3.14e-75:evalue_min=3.14e-75:evalue_std=0:evalue_sum=3.14e-75:gapopen_avg=1.0:gapopen_max=1.0:gapopen_min=1.0:gapopen_std=0:gapopen_sum=1.0:gtdb_class_counter=:gtdb_domain_counter=:gtdb_family_counter=:gtdb_genus_counter=:gtdb_order_counter=:gtdb_phylum_counter=:gtdb_species_counter=:heptad_counter=MCP-36H--16:lbd_counter=:length_avg=141.0:length_max=141.0:length_min=141.0:length_std=0:length_sum=141.0:mismatch_avg=10.0:mismatch_max=10.0:mismatch_min=10.0:mismatch_std=0:mismatch_sum=10.0:name=N1006590:qcovhsp_avg=95.3:qcovhsp_max=95.3:qcovhsp_min=95.3:qcovhsp_std=0:qcovhsp_sum=95.3:qend_avg=141.0:qend_max=141.0:qend_min=141.0:qend_std=0:qend_sum=141.0:qstart_avg=1.0:qstart_max=1.0:qstart_min=1.0:qstart_std=0:qstart_sum=1.0:ref_name_counter=RS_GCF_001579945.1_protein.faa_NZ_CP011971.1_1154@PF00015_full_PFAM.316.513--1:scovhsp_avg=71.1:scovhsp_max=71.1:scovhsp_min=71.1:scovhsp_std=0:scovhsp_sum=71.1:send_avg=148.0:send_max=148.0:send_min=148.0:send_std=0:send_sum=148.0:sstart_avg=9.0:sstart_max=9.0:sstart_min=9.0:sstart_std=0:sstart_sum=9.0])0:5e-09[&&NHX:Sample_counter=rhizpot1--2||rhizpot3--1||rhiztom1--8||rhiztom2--6||rhiztom3--1:Type_counter=capture--18:besthit_avg=85.6:besthit_max=92.2:besthit_min=79.0:besthit_std=9.333809511662428:besthit_sum=171.2:bitscore_avg=220.5:bitscore_max=224.0:bitscore_min=217.0:bitscore_std=4.949747468305833:bitscore_sum=441.0:capture_class_counter=c__Alphaproteobacteria--5||c__Clostridia--1||c__Desulfovibrionia--4||c__Gammaproteobacteria--6||c__Phycisphaerae--2:capture_domain_counter=d__Bacteria--18:capture_family_counter=f__Burkholderiaceae--4||f__Desulfovibrionaceae--4||f__Fen-1342--2||f__Rhodanobacteraceae--1||f__Rhodobacteraceae--2||f__Sphingomonadaceae--2||f__UBA929--1||f__Xanthobacteraceae--1||f__Xanthomonadaceae--1:capture_genus_counter=g__Aquabacterium--1||g__Bilophila--1||g__Bradyrhizobium--1||g__Burkholderia--1||g__Cupriavidus--1||g__Fen-1342--2||g__Humidesulfovibrio--2||g__JACCQO01--1||g__Massilia--1||g__Novosphingobium--2||g__Oleiagrimonas--1||g__Rhodovulum--2||g__Stenotrophomonas--1||g__WRLJ01--1:capture_order_counter=o__Burkholderiales--4||o__Desulfovibrionales--4||o__Oscillospirales--1||o__Rhizobiales--1||o__Rhodobacterales--2||o__Sphingomonadales--2||o__UBA1845--2||o__Xanthomonadales--2:capture_phylum_counter=p__Desulfobacterota_I--4||p__Firmicutes_A--1||p__Planctomycetota--2||p__Proteobacteria--11:capture_species_counter=s__Aquabacterium sp016219375--1||s__Bilophila sp910585945--1||s__Bradyrhizobium sp000282615--1||s__Burkholderia territorii--1||s__Cupriavidus gilardii_C--1||s__Fen-1342 sp003162245--2||s__Humidesulfovibrio mexicanus--2||s__JACCQO01 sp015709205--1||s__Massilia sp000745265--1||s__Novosphingobium sp008107685--2||s__Oleiagrimonas sp011759385--1||s__Rhodovulum bhavnagarense--2||s__Stenotrophomonas maltophilia_AR--1||s__WRLJ01 sp009777685--1:evalue_avg=7.8657e-73:evalue_max=1.57e-72:evalue_min=3.14e-75:evalue_std=1.1079373311699538e-72:evalue_sum=1.57314e-72:gapopen_avg=1.0:gapopen_max=1.0:gapopen_min=1.0:gapopen_std=0.0:gapopen_sum=2.0:gtdb_class_counter=:gtdb_domain_counter=:gtdb_family_counter=:gtdb_genus_counter=:gtdb_order_counter=:gtdb_phylum_counter=:gtdb_species_counter=:heptad_counter=MCP-36H--18:lbd_counter=:length_avg=149.0:length_max=157.0:length_min=141.0:length_std=11.313708498984761:length_sum=298.0:mismatch_avg=21.0:mismatch_max=32.0:mismatch_min=10.0:mismatch_std=15.556349186104045:mismatch_sum=42.0:name=N1006591:qcovhsp_avg=97.65:qcovhsp_max=100.0:qcovhsp_min=95.3:qcovhsp_std=3.3234018715767752:qcovhsp_sum=195.3:qend_avg=149.0:qend_max=157.0:qend_min=141.0:qend_std=11.313708498984761:qend_sum=298.0:qstart_avg=1.0:qstart_max=1.0:qstart_min=1.0:qstart_std=0.0:qstart_sum=2.0:ref_name_counter=RS_GCF_001579945.1_protein.faa_NZ_CP011971.1_1154@PF00015_full_PFAM.316.513--1||RS_GCF_004342265.1_protein.faa_NZ_SMCS01000003.1_352@PF00015_full_PFAM.317.511--1:scovhsp_avg=75.75:scovhsp_max=80.4:scovhsp_min=71.1:scovhsp_std=6.5760930650349:scovhsp_sum=151.5:send_avg=158.0:send_max=168.0:send_min=148.0:send_std=14.142135623730951:send_sum=316.0:sstart_avg=11.0:sstart_max=13.0:sstart_min=9.0:sstart_std=2.8284271247461903:sstart_sum=22.0],(b9a7de19-697b-405f-92a2-9d00bf861336_5@MCPsignal.51.139:0.00796146[&&NHX:Sample=rhiztom2:Type=capture:capture_class=c__Phycisphaerae:capture_domain=d__Bacteria:capture_family=f__Fen-1342:capture_genus=g__Fen-1342:capture_order=o__UBA1845:capture_phylum=p__Planctomycetota:capture_species=s__Fen-1342 sp003162245:heptad=MCP-36H],6d803f4f-ecd0-49ea-8a1a-732a0cf3680c_4@MCPsignal.67.223:0.00978826[&&NHX:Sample=rhiztom1:Type=capture:capture_class=c__Phycisphaerae:capture_domain=d__Bacteria:capture_family=f__Fen-1342:capture_genus=g__Fen-1342:capture_order=o__UBA1845:capture_phylum=p__Planctomycetota:capture_species=s__Fen-1342 sp003162245:heptad=MCP-36H])0:5e-09[&&NHX:Sample_counter=rhiztom1--1||rhiztom2--1:Type_counter=capture--2:capture_class_counter=c__Phycisphaerae--2:capture_domain_counter=d__Bacteria--2:capture_family_counter=f__Fen-1342--2:capture_genus_counter=g__Fen-1342--2:capture_order_counter=o__UBA1845--2:capture_phylum_counter=p__Planctomycetota--2:capture_species_counter=s__Fen-1342 sp003162245--2:gtdb_class_counter=:gtdb_domain_counter=:gtdb_family_counter=:gtdb_genus_counter=:gtdb_order_counter=:gtdb_phylum_counter=:gtdb_species_counter=:heptad_counter=MCP-36H--2:lbd_counter=:name=N1006594:ref_name_counter=])0:6e-09[&&NHX:Sample_counter=rhizpot1--2||rhizpot3--1||rhiztom1--9||rhiztom2--7||rhiztom3--1:Type_counter=capture--20:besthit_avg=85.6:besthit_max=92.2:besthit_min=79.0:besthit_std=9.333809511662428:besthit_sum=171.2:bitscore_avg=220.5:bitscore_max=224.0:bitscore_min=217.0:bitscore_std=4.949747468305833:bitscore_sum=441.0:capture_class_counter=c__Alphaproteobacteria--5||c__Clostridia--1||c__Desulfovibrionia--4||c__Gammaproteobacteria--6||c__Phycisphaerae--4:capture_domain_counter=d__Bacteria--20:capture_family_counter=f__Burkholderiaceae--4||f__Desulfovibrionaceae--4||f__Fen-1342--4||f__Rhodanobacteraceae--1||f__Rhodobacteraceae--2||f__Sphingomonadaceae--2||f__UBA929--1||f__Xanthobacteraceae--1||f__Xanthomonadaceae--1:capture_genus_counter=g__Aquabacterium--1||g__Bilophila--1||g__Bradyrhizobium--1||g__Burkholderia--1||g__Cupriavidus--1||g__Fen-1342--4||g__Humidesulfovibrio--2||g__JACCQO01--1||g__Massilia--1||g__Novosphingobium--2||g__Oleiagrimonas--1||g__Rhodovulum--2||g__Stenotrophomonas--1||g__WRLJ01--1:capture_order_counter=o__Burkholderiales--4||o__Desulfovibrionales--4||o__Oscillospirales--1||o__Rhizobiales--1||o__Rhodobacterales--2||o__Sphingomonadales--2||o__UBA1845--4||o__Xanthomonadales--2:capture_phylum_counter=p__Desulfobacterota_I--4||p__Firmicutes_A--1||p__Planctomycetota--4||p__Proteobacteria--11:capture_species_counter=s__Aquabacterium sp016219375--1||s__Bilophila sp910585945--1||s__Bradyrhizobium sp000282615--1||s__Burkholderia territorii--1||s__Cupriavidus gilardii_C--1||s__Fen-1342 sp003162245--4||s__Humidesulfovibrio mexicanus--2||s__JACCQO01 sp015709205--1||s__Massilia sp000745265--1||s__Novosphingobium sp008107685--2||s__Oleiagrimonas sp011759385--1||s__Rhodovulum bhavnagarense--2||s__Stenotrophomonas maltophilia_AR--1||s__WRLJ01 sp009777685--1:evalue_avg=7.8657e-73:evalue_max=1.57e-72:evalue_min=3.14e-75:evalue_std=1.1079373311699538e-72:evalue_sum=1.57314e-72:gapopen_avg=1.0:gapopen_max=1.0:gapopen_min=1.0:gapopen_std=0.0:gapopen_sum=2.0:gtdb_class_counter=:gtdb_domain_counter=:gtdb_family_counter=:gtdb_genus_counter=:gtdb_order_counter=:gtdb_phylum_counter=:gtdb_species_counter=:heptad_counter=MCP-36H--20:lbd_counter=:length_avg=149.0:length_max=157.0:length_min=141.0:length_std=11.313708498984761:length_sum=298.0:mismatch_avg=21.0:mismatch_max=32.0:mismatch_min=10.0:mismatch_std=15.556349186104045:mismatch_sum=42.0:name=N1006595:qcovhsp_avg=97.65:qcovhsp_max=100.0:qcovhsp_min=95.3:qcovhsp_std=3.3234018715767752:qcovhsp_sum=195.3:qend_avg=149.0:qend_max=157.0:qend_min=141.0:qend_std=11.313708498984761:qend_sum=298.0:qstart_avg=1.0:qstart_max=1.0:qstart_min=1.0:qstart_std=0.0:qstart_sum=2.0:ref_name_counter=RS_GCF_001579945.1_protein.faa_NZ_CP011971.1_1154@PF00015_full_PFAM.316.513--1||RS_GCF_004342265.1_protein.faa_NZ_SMCS01000003.1_352@PF00015_full_PFAM.317.511--1:scovhsp_avg=75.75:scovhsp_max=80.4:scovhsp_min=71.1:scovhsp_std=6.5760930650349:scovhsp_sum=151.5:send_avg=158.0:send_max=168.0:send_min=148.0:send_std=14.142135623730951:send_sum=316.0:sstart_avg=11.0:sstart_max=13.0:sstart_min=9.0:sstart_std=2.8284271247461903:sstart_sum=22.0])0:5e-09[&&NHX:Sample_counter=rhizpot1--2||rhizpot3--1||rhiztom1--10||rhiztom2--7||rhiztom3--1:Type_counter=capture--21:besthit_avg=88.26666666666665:besthit_max=93.6:besthit_min=79.0:besthit_std=8.055639846302299:besthit_sum=264.79999999999995:bitscore_avg=222.66666666666666:bitscore_max=227.0:bitscore_min=217.0:bitscore_std=5.131601439446884:bitscore_sum=668.0:capture_class_counter=c__Alphaproteobacteria--5||c__Clostridia--1||c__Desulfovibrionia--4||c__Elusimicrobia--1||c__Gammaproteobacteria--6||c__Phycisphaerae--4:capture_domain_counter=d__Bacteria--21:capture_family_counter=f__Burkholderiaceae--4||f__Desulfovibrionaceae--4||f__Fen-1342--4||f__JACRDR01--1||f__Rhodanobacteraceae--1||f__Rhodobacteraceae--2||f__Sphingomonadaceae--2||f__UBA929--1||f__Xanthobacteraceae--1||f__Xanthomonadaceae--1:capture_genus_counter=g__Aquabacterium--1||g__Bilophila--1||g__Bradyrhizobium--1||g__Burkholderia--1||g__Cupriavidus--1||g__Fen-1342--4||g__Humidesulfovibrio--2||g__JACCQO01--1||g__JACQBA01--1||g__Massilia--1||g__Novosphingobium--2||g__Oleiagrimonas--1||g__Rhodovulum--2||g__Stenotrophomonas--1||g__WRLJ01--1:capture_order_counter=o__Burkholderiales--4||o__Desulfovibrionales--4||o__Oscillospirales--1||o__Rhizobiales--1||o__Rhodobacterales--2||o__Sphingomonadales--2||o__UBA1565--1||o__UBA1845--4||o__Xanthomonadales--2:capture_phylum_counter=p__Desulfobacterota_I--4||p__Elusimicrobiota--1||p__Firmicutes_A--1||p__Planctomycetota--4||p__Proteobacteria--11:capture_species_counter=s__Aquabacterium sp016219375--1||s__Bilophila sp910585945--1||s__Bradyrhizobium sp000282615--1||s__Burkholderia territorii--1||s__Cupriavidus gilardii_C--1||s__Fen-1342 sp003162245--4||s__Humidesulfovibrio mexicanus--2||s__JACCQO01 sp015709205--1||s__JACQBA01 sp016194745--1||s__Massilia sp000745265--1||s__Novosphingobium sp008107685--2||s__Oleiagrimonas sp011759385--1||s__Rhodovulum bhavnagarense--2||s__Stenotrophomonas maltophilia_AR--1||s__WRLJ01 sp009777685--1:evalue_avg=5.244213333333334e-73:evalue_max=1.57e-72:evalue_min=1.24e-76:evalue_std=9.054989426859279e-73:evalue_sum=1.573264e-72:gapopen_avg=0.6666666666666666:gapopen_max=1.0:gapopen_min=0.0:gapopen_std=0.5773502691896258:gapopen_sum=2.0:gtdb_class_counter=:gtdb_domain_counter=:gtdb_family_counter=:gtdb_genus_counter=:gtdb_order_counter=:gtdb_phylum_counter=:gtdb_species_counter=:heptad_counter=MCP-36H--21:lbd_counter=:length_avg=146.0:length_max=157.0:length_min=140.0:length_std=9.539392014169456:length_sum=438.0:mismatch_avg=17.0:mismatch_max=32.0:mismatch_min=9.0:mismatch_std=13.0:mismatch_sum=51.0:name=N1006596:qcovhsp_avg=97.06666666666668:qcovhsp_max=100.0:qcovhsp_min=95.3:qcovhsp_std=2.557994005726622:qcovhsp_sum=291.20000000000005:qend_avg=146.0:qend_max=157.0:qend_min=140.0:qend_std=9.539392014169456:qend_sum=438.0:qstart_avg=1.0:qstart_max=1.0:qstart_min=1.0:qstart_std=0.0:qstart_sum=3.0:ref_name_counter=RS_GCF_001579945.1_protein.faa_NZ_CP011971.1_1154@PF00015_full_PFAM.316.513--2||RS_GCF_004342265.1_protein.faa_NZ_SMCS01000003.1_352@PF00015_full_PFAM.317.511--1:scovhsp_avg=74.2:scovhsp_max=80.4:scovhsp_min=71.1:scovhsp_std=5.369357503463526:scovhsp_sum=222.6:send_avg=154.66666666666666:send_max=168.0:send_min=148.0:send_std=11.547005383792515:send_sum=464.0:sstart_avg=10.333333333333334:sstart_max=13.0:sstart_min=9.0:sstart_std=2.3094010767585034:sstart_sum=31.0])0.429:5e-09[&&NHX:Sample_counter=rhizpot1--2||rhizpot3--1||rhiztom1--10||rhiztom2--7||rhiztom3--3:Type_counter=capture--23:besthit_avg=88.26666666666665:besthit_max=93.6:besthit_min=79.0:besthit_std=8.055639846302299:besthit_sum=264.79999999999995:bitscore_avg=222.66666666666666:bitscore_max=227.0:bitscore_min=217.0:bitscore_std=5.131601439446884:bitscore_sum=668.0:capture_class_counter=c__Alphaproteobacteria--5||c__Clostridia--1||c__Desulfovibrionia--4||c__Elusimicrobia--1||c__Gammaproteobacteria--6||c__Phycisphaerae--6:capture_domain_counter=d__Bacteria--23:capture_family_counter=f__Burkholderiaceae--4||f__Desulfovibrionaceae--4||f__Fen-1342--6||f__JACRDR01--1||f__Rhodanobacteraceae--1||f__Rhodobacteraceae--2||f__Sphingomonadaceae--2||f__UBA929--1||f__Xanthobacteraceae--1||f__Xanthomonadaceae--1:capture_genus_counter=g__Aquabacterium--1||g__Bilophila--1||g__Bradyrhizobium--1||g__Burkholderia--1||g__Cupriavidus--1||g__Fen-1342--6||g__Humidesulfovibrio--2||g__JACCQO01--1||g__JACQBA01--1||g__Massilia--1||g__Novosphingobium--2||g__Oleiagrimonas--1||g__Rhodovulum--2||g__Stenotrophomonas--1||g__WRLJ01--1:capture_order_counter=o__Burkholderiales--4||o__Desulfovibrionales--4||o__Oscillospirales--1||o__Rhizobiales--1||o__Rhodobacterales--2||o__Sphingomonadales--2||o__UBA1565--1||o__UBA1845--6||o__Xanthomonadales--2:capture_phylum_counter=p__Desulfobacterota_I--4||p__Elusimicrobiota--1||p__Firmicutes_A--1||p__Planctomycetota--6||p__Proteobacteria--11:capture_species_counter=s__Aquabacterium sp016219375--1||s__Bilophila sp910585945--1||s__Bradyrhizobium sp000282615--1||s__Burkholderia territorii--1||s__Cupriavidus gilardii_C--1||s__Fen-1342 sp003162245--6||s__Humidesulfovibrio mexicanus--2||s__JACCQO01 sp015709205--1||s__JACQBA01 sp016194745--1||s__Massilia sp000745265--1||s__Novosphingobium sp008107685--2||s__Oleiagrimonas sp011759385--1||s__Rhodovulum bhavnagarense--2||s__Stenotrophomonas maltophilia_AR--1||s__WRLJ01 sp009777685--1:evalue_avg=5.244213333333334e-73:evalue_max=1.57e-72:evalue_min=1.24e-76:evalue_std=9.054989426859279e-73:evalue_sum=1.573264e-72:gapopen_avg=0.6666666666666666:gapopen_max=1.0:gapopen_min=0.0:gapopen_std=0.5773502691896258:gapopen_sum=2.0:gtdb_class_counter=:gtdb_domain_counter=:gtdb_family_counter=:gtdb_genus_counter=:gtdb_order_counter=:gtdb_phylum_counter=:gtdb_species_counter=:heptad_counter=MCP-36H--23:lbd_counter=:length_avg=146.0:length_max=157.0:length_min=140.0:length_std=9.539392014169456:length_sum=438.0:mismatch_avg=17.0:mismatch_max=32.0:mismatch_min=9.0:mismatch_std=13.0:mismatch_sum=51.0:name=N1006597:qcovhsp_avg=97.06666666666668:qcovhsp_max=100.0:qcovhsp_min=95.3:qcovhsp_std=2.557994005726622:qcovhsp_sum=291.20000000000005:qend_avg=146.0:qend_max=157.0:qend_min=140.0:qend_std=9.539392014169456:qend_sum=438.0:qstart_avg=1.0:qstart_max=1.0:qstart_min=1.0:qstart_std=0.0:qstart_sum=3.0:ref_name_counter=RS_GCF_001579945.1_protein.faa_NZ_CP011971.1_1154@PF00015_full_PFAM.316.513--2||RS_GCF_004342265.1_protein.faa_NZ_SMCS01000003.1_352@PF00015_full_PFAM.317.511--1:scovhsp_avg=74.2:scovhsp_max=80.4:scovhsp_min=71.1:scovhsp_std=5.369357503463526:scovhsp_sum=222.6:send_avg=154.66666666666666:send_max=168.0:send_min=148.0:send_std=11.547005383792515:send_sum=464.0:sstart_avg=10.333333333333334:sstart_max=13.0:sstart_min=9.0:sstart_std=2.3094010767585034:sstart_sum=31.0],(((((((((((((68f7708d-1242-4c55-b709-b3e497189734_3@MCPsignal.30.186:0[&&NHX:Sample=rhiztom1:Type=capture:capture_class=c__Phycisphaerae:capture_domain=d__Bacteria:capture_family=f__Fen-1342:capture_genus=g__Fen-1342:capture_order=o__UBA1845:capture_phylum=p__Planctomycetota:capture_species=s__Fen-1342 sp003162245:heptad=MCP-36H],fde07c96-7a3e-5180-bbd9-24183797259a_6@MCPsignal.104.260:0[&&NHX:Sample=rhiztom1:Type=capture:capture_class=c__Phycisphaerae:capture_domain=d__Bacteria:capture_family=f__Fen-1342:capture_genus=g__Fen-1342:capture_order=o__UBA1845:capture_phylum=p__Planctomycetota:capture_species=s__Fen-1342 sp003162245:heptad=MCP-36H])0:0[&&NHX:Sample_counter=rhiztom1--2:Type_counter=capture--2:capture_class_counter=c__Phycisphaerae--2:capture_domain_counter=d__Bacteria--2:capture_family_counter=f__Fen-1342--2:capture_genus_counter=g__Fen-1342--2:capture_order_counter=o__UBA1845--2:capture_phylum_counter=p__Planctomycetota--2:capture_species_counter=s__Fen-1342 sp003162245--2:gtdb_class_counter=:gtdb_domain_counter=:gtdb_family_counter=:gtdb_genus_counter=:gtdb_order_counter=:gtdb_phylum_counter=:gtdb_species_counter=:heptad_counter=MCP-36H--2:lbd_counter=:name=N1006600:ref_name_counter=],fe6f4ec2-8bd1-45dd-85f5-188edad88298_1@MCPsignal.200.356:0[&&NHX:Sample=rhiztom2:Type=capture:capture_class=c__Phycisphaerae:capture_domain=d__Bacteria:capture_family=f__Fen-1342:capture_genus=g__Fen-1342:capture_order=o__UBA1845:capture_phylum=p__Planctomycetota:capture_species=s__Fen-1342 sp003162245:heptad=MCP-36H])0:0[&&NHX:Sample_counter=rhiztom1--2||rhiztom2--1:Type_counter=capture--3:capture_class_counter=c__Phycisphaerae--3:capture_domain_counter=d__Bacteria--3:capture_family_counter=f__Fen-1342--3:capture_genus_counter=g__Fen-1342--3:capture_order_counter=o__UBA1845--3:capture_phylum_counter=p__Planctomycetota--3:capture_species_counter=s__Fen-1342 sp003162245--3:gtdb_class_counter=:gtdb_domain_counter=:gtdb_family_counter=:gtdb_genus_counter=:gtdb_order_counter=:gtdb_phylum_counter=:gtdb_species_counter=:heptad_counter=MCP-36H--3:lbd_counter=:name=N1006602:ref_name_counter=],1940388d-05e2-4f3a-8d6c-6a3cbaaf7975_6@MCPsignal.64.220:0[&&NHX:Sample=rhiztom2:Type=capture:capture_class=c__Phycisphaerae:capture_domain=d__Bacteria:capture_family=f__Fen-1342:capture_genus=g__Fen-1342:capture_order=o__UBA1845:capture_phylum=p__Planctomycetota:capture_species=s__Fen-1342 sp003162245:heptad=MCP-36H])0:0[&&NHX:Sample_counter=rhiztom1--2||rhiztom2--2:Type_counter=capture--4:capture_class_counter=c__Phycisphaerae--4:capture_domain_counter=d__Bacteria--4:capture_family_counter=f__Fen-1342--4:capture_genus_counter=g__Fen-1342--4:capture_order_counter=o__UBA1845--4:capture_phylum_counter=p__Planctomycetota--4:capture_species_counter=s__Fen-1342 sp003162245--4:gtdb_class_counter=:gtdb_domain_counter=:gtdb_family_counter=:gtdb_genus_counter=:gtdb_order_counter=:gtdb_phylum_counter=:gtdb_species_counter=:heptad_counter=MCP-36H--4:lbd_counter=:name=N1006604:ref_name_counter=],61db0538-8071-4002-b44c-9671dc3b8487_6@MCPsignal.237.393:0[&&NHX:Sample=rhiztom2:Type=capture:capture_class=c__Phycisphaerae:capture_domain=d__Bacteria:capture_family=f__Fen-1342:capture_genus=g__Fen-1342:capture_order=o__UBA1845:capture_phylum=p__Planctomycetota:capture_species=s__Fen-1342 sp003162245:heptad=MCP-36H])0:0[&&NHX:Sample_counter=rhiztom1--2||rhiztom2--3:Type_counter=capture--5:capture_class_counter=c__Phycisphaerae--5:capture_domain_counter=d__Bacteria--5:capture_family_counter=f__Fen-1342--5:capture_genus_counter=g__Fen-1342--5:capture_order_counter=o__UBA1845--5:capture_phylum_counter=p__Planctomycetota--5:capture_species_counter=s__Fen-1342 sp003162245--5:gtdb_class_counter=:gtdb_domain_counter=:gtdb_family_counter=:gtdb_genus_counter=:gtdb_order_counter=:gtdb_phylum_counter=:gtdb_species_counter=:heptad_counter=MCP-36H--5:lbd_counter=:name=N1006606:ref_name_counter=],651ad4ab-acd7-46fa-b210-9d0e939537f2_6@MCPsignal.300.456:0[&&NHX:Sample=rhiztom2:Type=capture:capture_class=c__Phycisphaerae:capture_domain=d__Bacteria:capture_family=f__Fen-1342:capture_genus=g__Fen-1342:capture_order=o__UBA1845:capture_phylum=p__Planctomycetota:capture_species=s__Fen-1342 sp003162245:heptad=MCP-36H])0:0[&&NHX:Sample_counter=rhiztom1--2||rhiztom2--4:Type_counter=capture--6:capture_class_counter=c__Phycisphaerae--6:capture_domain_counter=d__Bacteria--6:capture_family_counter=f__Fen-1342--6:capture_genus_counter=g__Fen-1342--6:capture_order_counter=o__UBA1845--6:capture_phylum_counter=p__Planctomycetota--6:capture_species_counter=s__Fen-1342 sp003162245--6:gtdb_class_counter=:gtdb_domain_counter=:gtdb_family_counter=:gtdb_genus_counter=:gtdb_order_counter=:gtdb_phylum_counter=:gtdb_species_counter=:heptad_counter=MCP-36H--6:lbd_counter=:name=N1006608:ref_name_counter=],71c0aced-0f69-46ba-85e4-24e8a1a2309c_3@MCPsignal.291.447:0[&&NHX:Sample=rhiztom2:Type=capture:capture_class=c__Phycisphaerae:capture_domain=d__Bacteria:capture_family=f__Fen-1342:capture_genus=g__Fen-1342:capture_order=o__UBA1845:capture_phylum=p__Planctomycetota:capture_species=s__Fen-1342 sp003162245:heptad=MCP-36H])0:0[&&NHX:Sample_counter=rhiztom1--2||rhiztom2--5:Type_counter=capture--7:capture_class_counter=c__Phycisphaerae--7:capture_domain_counter=d__Bacteria--7:capture_family_counter=f__Fen-1342--7:capture_genus_counter=g__Fen-1342--7:capture_order_counter=o__UBA1845--7:capture_phylum_counter=p__Planctomycetota--7:capture_species_counter=s__Fen-1342 sp003162245--7:gtdb_class_counter=:gtdb_domain_counter=:gtdb_family_counter=:gtdb_genus_counter=:gtdb_order_counter=:gtdb_phylum_counter=:gtdb_species_counter=:heptad_counter=MCP-36H--7:lbd_counter=:name=N1006610:ref_name_counter=],9dfe1b20-3841-40e8-a568-37ca98a03e97_3@MCPsignal.221.377:0[&&NHX:Sample=rhiztom2:Type=capture:capture_class=c__Phycisphaerae:capture_domain=d__Bacteria:capture_family=f__Fen-1342:capture_genus=g__Fen-1342:capture_order=o__UBA1845:capture_phylum=p__Planctomycetota:capture_species=s__Fen-1342 sp003162245:heptad=MCP-36H])0:0[&&NHX:Sample_counter=rhiztom1--2||rhiztom2--6:Type_counter=capture--8:capture_class_counter=c__Phycisphaerae--8:capture_domain_counter=d__Bacteria--8:capture_family_counter=f__Fen-1342--8:capture_genus_counter=g__Fen-1342--8:capture_order_counter=o__UBA1845--8:capture_phylum_counter=p__Planctomycetota--8:capture_species_counter=s__Fen-1342 sp003162245--8:gtdb_class_counter=:gtdb_domain_counter=:gtdb_family_counter=:gtdb_genus_counter=:gtdb_order_counter=:gtdb_phylum_counter=:gtdb_species_counter=:heptad_counter=MCP-36H--8:lbd_counter=:name=N1006612:ref_name_counter=],40d3ff4a-46b1-43f3-a178-f8f237292a9c_4@MCPsignal.20.176:0[&&NHX:Sample=rhiztom2:Type=capture:capture_class=c__Clostridia:capture_domain=d__Bacteria:capture_family=f__UBA929:capture_genus=g__WRLJ01:capture_order=o__Oscillospirales:capture_phylum=p__Firmicutes_A:capture_species=s__WRLJ01 sp009777685:heptad=MCP-36H])0:0[&&NHX:Sample_counter=rhiztom1--2||rhiztom2--7:Type_counter=capture--9:capture_class_counter=c__Clostridia--1||c__Phycisphaerae--8:capture_domain_counter=d__Bacteria--9:capture_family_counter=f__Fen-1342--8||f__UBA929--1:capture_genus_counter=g__Fen-1342--8||g__WRLJ01--1:capture_order_counter=o__Oscillospirales--1||o__UBA1845--8:capture_phylum_counter=p__Firmicutes_A--1||p__Planctomycetota--8:capture_species_counter=s__Fen-1342 sp003162245--8||s__WRLJ01 sp009777685--1:gtdb_class_counter=:gtdb_domain_counter=:gtdb_family_counter=:gtdb_genus_counter=:gtdb_order_counter=:gtdb_phylum_counter=:gtdb_species_counter=:heptad_counter=MCP-36H--9:lbd_counter=:name=N1006614:ref_name_counter=],c359590f-dd77-4c22-ab61-9a80ebcd2fed_6@MCPsignal.90.246:0[&&NHX:Sample=rhiztom3:Type=capture:capture_class=c__Phycisphaerae:capture_domain=d__Bacteria:capture_family=f__Fen-1342:capture_genus=g__Fen-1342:capture_order=o__UBA1845:capture_phylum=p__Planctomycetota:capture_species=s__Fen-1342 sp003162245:heptad=MCP-36H])0:0[&&NHX:Sample_counter=rhiztom1--2||rhiztom2--7||rhiztom3--1:Type_counter=capture--10:capture_class_counter=c__Clostridia--1||c__Phycisphaerae--9:capture_domain_counter=d__Bacteria--10:capture_family_counter=f__Fen-1342--9||f__UBA929--1:capture_genus_counter=g__Fen-1342--9||g__WRLJ01--1:capture_order_counter=o__Oscillospirales--1||o__UBA1845--9:capture_phylum_counter=p__Firmicutes_A--1||p__Planctomycetota--9:capture_species_counter=s__Fen-1342 sp003162245--9||s__WRLJ01 sp009777685--1:gtdb_class_counter=:gtdb_domain_counter=:gtdb_family_counter=:gtdb_genus_counter=:gtdb_order_counter=:gtdb_phylum_counter=:gtdb_species_counter=:heptad_counter=MCP-36H--10:lbd_counter=:name=N1006616:ref_name_counter=],0bbdcf92-3d46-41c2-934b-444cc8d5af89_2@MCPsignal.706.862:0[&&NHX:Sample=rhiztom3:Type=capture:capture_class=c__Phycisphaerae:capture_domain=d__Bacteria:capture_family=f__Fen-1342:capture_genus=g__Fen-1342:capture_order=o__UBA1845:capture_phylum=p__Planctomycetota:capture_species=s__Fen-1342 sp003162245:heptad=MCP-36H])0:0[&&NHX:Sample_counter=rhiztom1--2||rhiztom2--7||rhiztom3--2:Type_counter=capture--11:capture_class_counter=c__Clostridia--1||c__Phycisphaerae--10:capture_domain_counter=d__Bacteria--11:capture_family_counter=f__Fen-1342--10||f__UBA929--1:capture_genus_counter=g__Fen-1342--10||g__WRLJ01--1:capture_order_counter=o__Oscillospirales--1||o__UBA1845--10:capture_phylum_counter=p__Firmicutes_A--1||p__Planctomycetota--10:capture_species_counter=s__Fen-1342 sp003162245--10||s__WRLJ01 sp009777685--1:gtdb_class_counter=:gtdb_domain_counter=:gtdb_family_counter=:gtdb_genus_counter=:gtdb_order_counter=:gtdb_phylum_counter=:gtdb_species_counter=:heptad_counter=MCP-36H--11:lbd_counter=:name=N1006618:ref_name_counter=],a5f026b5-51de-46b8-8f58-68752151e6fd_6@MCPsignal.32.188:0[&&NHX:Sample=rhiztom3:Type=capture:capture_class=c__Phycisphaerae:capture_domain=d__Bacteria:capture_family=f__Fen-1342:capture_genus=g__Fen-1342:capture_order=o__UBA1845:capture_phylum=p__Planctomycetota:capture_species=s__Fen-1342 sp003162245:heptad=MCP-36H])0:0[&&NHX:Sample_counter=rhiztom1--2||rhiztom2--7||rhiztom3--3:Type_counter=capture--12:capture_class_counter=c__Clostridia--1||c__Phycisphaerae--11:capture_domain_counter=d__Bacteria--12:capture_family_counter=f__Fen-1342--11||f__UBA929--1:capture_genus_counter=g__Fen-1342--11||g__WRLJ01--1:capture_order_counter=o__Oscillospirales--1||o__UBA1845--11:capture_phylum_counter=p__Firmicutes_A--1||p__Planctomycetota--11:capture_species_counter=s__Fen-1342 sp003162245--11||s__WRLJ01 sp009777685--1:gtdb_class_counter=:gtdb_domain_counter=:gtdb_family_counter=:gtdb_genus_counter=:gtdb_order_counter=:gtdb_phylum_counter=:gtdb_species_counter=:heptad_counter=MCP-36H--12:lbd_counter=:name=N1006620:ref_name_counter=],17e198da-3835-4101-8b92-7a6c4c665190_5@MCPsignal.58.214:0[&&NHX:Sample=rhiztom3:Type=capture:capture_class=c__Phycisphaerae:capture_domain=d__Bacteria:capture_family=f__Fen-1342:capture_genus=g__Fen-1342:capture_order=o__UBA1845:capture_phylum=p__Planctomycetota:capture_species=s__Fen-1342 sp003162245:heptad=MCP-36H])0:0[&&NHX:Sample_counter=rhiztom1--2||rhiztom2--7||rhiztom3--4:Type_counter=capture--13:capture_class_counter=c__Clostridia--1||c__Phycisphaerae--12:capture_domain_counter=d__Bacteria--13:capture_family_counter=f__Fen-1342--12||f__UBA929--1:capture_genus_counter=g__Fen-1342--12||g__WRLJ01--1:capture_order_counter=o__Oscillospirales--1||o__UBA1845--12:capture_phylum_counter=p__Firmicutes_A--1||p__Planctomycetota--12:capture_species_counter=s__Fen-1342 sp003162245--12||s__WRLJ01 sp009777685--1:gtdb_class_counter=:gtdb_domain_counter=:gtdb_family_counter=:gtdb_genus_counter=:gtdb_order_counter=:gtdb_phylum_counter=:gtdb_species_counter=:heptad_counter=MCP-36H--13:lbd_counter=:name=N1006622:ref_name_counter=],dbfbba94-de77-43cd-90d7-2179398910ee_4@MCPsignal.221.377:0[&&NHX:Sample=rhiztom3:Type=capture:capture_class=c__Phycisphaerae:capture_domain=d__Bacteria:capture_family=f__Fen-1342:capture_genus=g__Fen-1342:capture_order=o__UBA1845:capture_phylum=p__Planctomycetota:capture_species=s__Fen-1342 sp003162245:heptad=MCP-36H]):5e-09[&&NHX:Sample_counter=rhiztom1--2||rhiztom2--7||rhiztom3--5:Type_counter=capture--14:capture_class_counter=c__Clostridia--1||c__Phycisphaerae--13:capture_domain_counter=d__Bacteria--14:capture_family_counter=f__Fen-1342--13||f__UBA929--1:capture_genus_counter=g__Fen-1342--13||g__WRLJ01--1:capture_order_counter=o__Oscillospirales--1||o__UBA1845--13:capture_phylum_counter=p__Firmicutes_A--1||p__Planctomycetota--13:capture_species_counter=s__Fen-1342 sp003162245--13||s__WRLJ01 sp009777685--1:gtdb_class_counter=:gtdb_domain_counter=:gtdb_family_counter=:gtdb_genus_counter=:gtdb_order_counter=:gtdb_phylum_counter=:gtdb_species_counter=:heptad_counter=MCP-36H--14:lbd_counter=:name=N1006624:ref_name_counter=])0.459:5e-09[&&NHX:Sample_counter=rhizpot1--2||rhizpot3--1||rhiztom1--12||rhiztom2--14||rhiztom3--8:Type_counter=capture--37:besthit_avg=88.26666666666665:besthit_max=93.6:besthit_min=79.0:besthit_std=8.055639846302299:besthit_sum=264.79999999999995:bitscore_avg=222.66666666666666:bitscore_max=227.0:bitscore_min=217.0:bitscore_std=5.131601439446884:bitscore_sum=668.0:capture_class_counter=c__Alphaproteobacteria--5||c__Clostridia--2||c__Desulfovibrionia--4||c__Elusimicrobia--1||c__Gammaproteobacteria--6||c__Phycisphaerae--19:capture_domain_counter=d__Bacteria--37:capture_family_counter=f__Burkholderiaceae--4||f__Desulfovibrionaceae--4||f__Fen-1342--19||f__JACRDR01--1||f__Rhodanobacteraceae--1||f__Rhodobacteraceae--2||f__Sphingomonadaceae--2||f__UBA929--2||f__Xanthobacteraceae--1||f__Xanthomonadaceae--1:capture_genus_counter=g__Aquabacterium--1||g__Bilophila--1||g__Bradyrhizobium--1||g__Burkholderia--1||g__Cupriavidus--1||g__Fen-1342--19||g__Humidesulfovibrio--2||g__JACCQO01--1||g__JACQBA01--1||g__Massilia--1||g__Novosphingobium--2||g__Oleiagrimonas--1||g__Rhodovulum--2||g__Stenotrophomonas--1||g__WRLJ01--2:capture_order_counter=o__Burkholderiales--4||o__Desulfovibrionales--4||o__Oscillospirales--2||o__Rhizobiales--1||o__Rhodobacterales--2||o__Sphingomonadales--2||o__UBA1565--1||o__UBA1845--19||o__Xanthomonadales--2:capture_phylum_counter=p__Desulfobacterota_I--4||p__Elusimicrobiota--1||p__Firmicutes_A--2||p__Planctomycetota--19||p__Proteobacteria--11:capture_species_counter=s__Aquabacterium sp016219375--1||s__Bilophila sp910585945--1||s__Bradyrhizobium sp000282615--1||s__Burkholderia territorii--1||s__Cupriavidus gilardii_C--1||s__Fen-1342 sp003162245--19||s__Humidesulfovibrio mexicanus--2||s__JACCQO01 sp015709205--1||s__JACQBA01 sp016194745--1||s__Massilia sp000745265--1||s__Novosphingobium sp008107685--2||s__Oleiagrimonas sp011759385--1||s__Rhodovulum bhavnagarense--2||s__Stenotrophomonas maltophilia_AR--1||s__WRLJ01 sp009777685--2:evalue_avg=5.244213333333334e-73:evalue_max=1.57e-72:evalue_min=1.24e-76:evalue_std=9.054989426859279e-73:evalue_sum=1.573264e-72:gapopen_avg=0.6666666666666666:gapopen_max=1.0:gapopen_min=0.0:gapopen_std=0.5773502691896258:gapopen_sum=2.0:gtdb_class_counter=:gtdb_domain_counter=:gtdb_family_counter=:gtdb_genus_counter=:gtdb_order_counter=:gtdb_phylum_counter=:gtdb_species_counter=:heptad_counter=MCP-36H--37:lbd_counter=:length_avg=146.0:length_max=157.0:length_min=140.0:length_std=9.539392014169456:length_sum=438.0:mismatch_avg=17.0:mismatch_max=32.0:mismatch_min=9.0:mismatch_std=13.0:mismatch_sum=51.0:name=N1006625:qcovhsp_avg=97.06666666666668:qcovhsp_max=100.0:qcovhsp_min=95.3:qcovhsp_std=2.557994005726622:qcovhsp_sum=291.20000000000005:qend_avg=146.0:qend_max=157.0:qend_min=140.0:qend_std=9.539392014169456:qend_sum=438.0:qstart_avg=1.0:qstart_max=1.0:qstart_min=1.0:qstart_std=0.0:qstart_sum=3.0:ref_name_counter=RS_GCF_001579945.1_protein.faa_NZ_CP011971.1_1154@PF00015_full_PFAM.316.513--2||RS_GCF_004342265.1_protein.faa_NZ_SMCS01000003.1_352@PF00015_full_PFAM.317.511--1:scovhsp_avg=74.2:scovhsp_max=80.4:scovhsp_min=71.1:scovhsp_std=5.369357503463526:scovhsp_sum=222.6:send_avg=154.66666666666666:send_max=168.0:send_min=148.0:send_std=11.547005383792515:send_sum=464.0:sstart_avg=10.333333333333334:sstart_max=13.0:sstart_min=9.0:sstart_std=2.3094010767585034:sstart_sum=31.0],(944226c6-2bf5-4e70-a091-4881856b6fa5_2@MCPsignal.95.250:0.00981627[&&NHX:Sample=rhiztom2:Type=capture:capture_class=c__Gammaproteobacteria:capture_domain=d__Bacteria:capture_family=f__Enterobacteriaceae:capture_genus=g__Symbiopectobacterium:capture_order=o__Enterobacterales:capture_phylum=p__Proteobacteria:capture_species=s__Symbiopectobacterium sp015762685:heptad=MCP-36H],d6352bde-8877-4576-a3ec-3322784991e0_1@MCPsignal.67.222:0.0254664[&&NHX:Sample=rhiztom3:Type=capture:capture_class=c__Phycisphaerae:capture_domain=d__Bacteria:capture_family=f__Fen-1342:capture_genus=g__Fen-1342:capture_order=o__UBA1845:capture_phylum=p__Planctomycetota:capture_species=s__Fen-1342 sp003162245:heptad=MCP-36H])0:5e-09[&&NHX:Sample_counter=rhiztom2--1||rhiztom3--1:Type_counter=capture--2:capture_class_counter=c__Gammaproteobacteria--1||c__Phycisphaerae--1:capture_domain_counter=d__Bacteria--2:capture_family_counter=f__Enterobacteriaceae--1||f__Fen-1342--1:capture_genus_counter=g__Fen-1342--1||g__Symbiopectobacterium--1:capture_order_counter=o__Enterobacterales--1||o__UBA1845--1:capture_phylum_counter=p__Planctomycetota--1||p__Proteobacteria--1:capture_species_counter=s__Fen-1342 sp003162245--1||s__Symbiopectobacterium sp015762685--1:gtdb_class_counter=:gtdb_domain_counter=:gtdb_family_counter=:gtdb_genus_counter=:gtdb_order_counter=:gtdb_phylum_counter=:gtdb_species_counter=:heptad_counter=MCP-36H--2:lbd_counter=:name=N1006628:ref_name_counter=])0:5e-09[&&NHX:Sample_counter=rhizpot1--2||rhizpot3--1||rhiztom1--12||rhiztom2--15||rhiztom3--9:Type_counter=capture--39:besthit_avg=88.26666666666667:besthit_max=93.6:besthit_min=79.0:besthit_std=8.055639846302299:besthit_sum=264.8:bitscore_avg=222.66666666666666:bitscore_max=227.0:bitscore_min=217.0:bitscore_std=5.131601439446884:bitscore_sum=668.0:capture_class_counter=c__Alphaproteobacteria--5||c__Clostridia--2||c__Desulfovibrionia--4||c__Elusimicrobia--1||c__Gammaproteobacteria--7||c__Phycisphaerae--20:capture_domain_counter=d__Bacteria--39:capture_family_counter=f__Burkholderiaceae--4||f__Desulfovibrionaceae--4||f__Enterobacteriaceae--1||f__Fen-1342--20||f__JACRDR01--1||f__Rhodanobacteraceae--1||f__Rhodobacteraceae--2||f__Sphingomonadaceae--2||f__UBA929--2||f__Xanthobacteraceae--1||f__Xanthomonadaceae--1:capture_genus_counter=g__Aquabacterium--1||g__Bilophila--1||g__Bradyrhizobium--1||g__Burkholderia--1||g__Cupriavidus--1||g__Fen-1342--20||g__Humidesulfovibrio--2||g__JACCQO01--1||g__JACQBA01--1||g__Massilia--1||g__Novosphingobium--2||g__Oleiagrimonas--1||g__Rhodovulum--2||g__Stenotrophomonas--1||g__Symbiopectobacterium--1||g__WRLJ01--2:capture_order_counter=o__Burkholderiales--4||o__Desulfovibrionales--4||o__Enterobacterales--1||o__Oscillospirales--2||o__Rhizobiales--1||o__Rhodobacterales--2||o__Sphingomonadales--2||o__UBA1565--1||o__UBA1845--20||o__Xanthomonadales--2:capture_phylum_counter=p__Desulfobacterota_I--4||p__Elusimicrobiota--1||p__Firmicutes_A--2||p__Planctomycetota--20||p__Proteobacteria--12:capture_species_counter=s__Aquabacterium sp016219375--1||s__Bilophila sp910585945--1||s__Bradyrhizobium sp000282615--1||s__Burkholderia territorii--1||s__Cupriavidus gilardii_C--1||s__Fen-1342 sp003162245--20||s__Humidesulfovibrio mexicanus--2||s__JACCQO01 sp015709205--1||s__JACQBA01 sp016194745--1||s__Massilia sp000745265--1||s__Novosphingobium sp008107685--2||s__Oleiagrimonas sp011759385--1||s__Rhodovulum bhavnagarense--2||s__Stenotrophomonas maltophilia_AR--1||s__Symbiopectobacterium sp015762685--1||s__WRLJ01 sp009777685--2:evalue_avg=5.244213333333333e-73:evalue_max=1.57e-72:evalue_min=1.24e-76:evalue_std=9.054989426859278e-73:evalue_sum=1.5732639999999999e-72:gapopen_avg=0.6666666666666666:gapopen_max=1.0:gapopen_min=0.0:gapopen_std=0.5773502691896258:gapopen_sum=2.0:gtdb_class_counter=:gtdb_domain_counter=:gtdb_family_counter=:gtdb_genus_counter=:gtdb_order_counter=:gtdb_phylum_counter=:gtdb_species_counter=:heptad_counter=MCP-36H--39:lbd_counter=:length_avg=146.0:length_max=157.0:length_min=140.0:length_std=9.539392014169456:length_sum=438.0:mismatch_avg=17.0:mismatch_max=32.0:mismatch_min=9.0:mismatch_std=13.0:mismatch_sum=51.0:name=N1006629:qcovhsp_avg=97.06666666666666:qcovhsp_max=100.0:qcovhsp_min=95.3:qcovhsp_std=2.557994005726622:qcovhsp_sum=291.2:qend_avg=146.0:qend_max=157.0:qend_min=140.0:qend_std=9.539392014169456:qend_sum=438.0:qstart_avg=1.0:qstart_max=1.0:qstart_min=1.0:qstart_std=0.0:qstart_sum=3.0:ref_name_counter=RS_GCF_001579945.1_protein.faa_NZ_CP011971.1_1154@PF00015_full_PFAM.316.513--2||RS_GCF_004342265.1_protein.faa_NZ_SMCS01000003.1_352@PF00015_full_PFAM.317.511--1:scovhsp_avg=74.2:scovhsp_max=80.4:scovhsp_min=71.1:scovhsp_std=5.369357503463526:scovhsp_sum=222.6:send_avg=154.66666666666666:send_max=168.0:send_min=148.0:send_std=11.547005383792515:send_sum=464.0:sstart_avg=10.333333333333334:sstart_max=13.0:sstart_min=9.0:sstart_std=2.3094010767585034:sstart_sum=31.0])0:5e-09[&&NHX:Sample_counter=rhizpot1--2||rhizpot3--1||rhiztom1--13||rhiztom2--15||rhiztom3--9:Type_counter=capture--40:besthit_avg=88.26666666666665:besthit_max=93.6:besthit_min=79.0:besthit_std=8.055639846302299:besthit_sum=264.79999999999995:bitscore_avg=222.66666666666666:bitscore_max=227.0:bitscore_min=217.0:bitscore_std=5.131601439446884:bitscore_sum=668.0:capture_class_counter=c__Alphaproteobacteria--6||c__Clostridia--2||c__Desulfovibrionia--4||c__Elusimicrobia--1||c__Gammaproteobacteria--7||c__Phycisphaerae--20:capture_domain_counter=d__Bacteria--40:capture_family_counter=f__Burkholderiaceae--4||f__Desulfovibrionaceae--4||f__Enterobacteriaceae--1||f__Fen-1342--20||f__JACRDR01--1||f__Rhodanobacteraceae--1||f__Rhodobacteraceae--2||f__Sphingomonadaceae--3||f__UBA929--2||f__Xanthobacteraceae--1||f__Xanthomonadaceae--1:capture_genus_counter=g__Aquabacterium--1||g__Bilophila--1||g__Bradyrhizobium--1||g__Burkholderia--1||g__Cupriavidus--1||g__Fen-1342--20||g__Humidesulfovibrio--2||g__JACCQO01--1||g__JACQBA01--1||g__Massilia--1||g__Novosphingobium--3||g__Oleiagrimonas--1||g__Rhodovulum--2||g__Stenotrophomonas--1||g__Symbiopectobacterium--1||g__WRLJ01--2:capture_order_counter=o__Burkholderiales--4||o__Desulfovibrionales--4||o__Enterobacterales--1||o__Oscillospirales--2||o__Rhizobiales--1||o__Rhodobacterales--2||o__Sphingomonadales--3||o__UBA1565--1||o__UBA1845--20||o__Xanthomonadales--2:capture_phylum_counter=p__Desulfobacterota_I--4||p__Elusimicrobiota--1||p__Firmicutes_A--2||p__Planctomycetota--20||p__Proteobacteria--13:capture_species_counter=s__Aquabacterium sp016219375--1||s__Bilophila sp910585945--1||s__Bradyrhizobium sp000282615--1||s__Burkholderia territorii--1||s__Cupriavidus gilardii_C--1||s__Fen-1342 sp003162245--20||s__Humidesulfovibrio mexicanus--2||s__JACCQO01 sp015709205--1||s__JACQBA01 sp016194745--1||s__Massilia sp000745265--1||s__Novosphingobium sp008107685--3||s__Oleiagrimonas sp011759385--1||s__Rhodovulum bhavnagarense--2||s__Stenotrophomonas maltophilia_AR--1||s__Symbiopectobacterium sp015762685--1||s__WRLJ01 sp009777685--2:evalue_avg=5.244213333333334e-73:evalue_max=1.57e-72:evalue_min=1.24e-76:evalue_std=9.054989426859279e-73:evalue_sum=1.573264e-72:gapopen_avg=0.6666666666666666:gapopen_max=1.0:gapopen_min=0.0:gapopen_std=0.5773502691896258:gapopen_sum=2.0:gtdb_class_counter=:gtdb_domain_counter=:gtdb_family_counter=:gtdb_genus_counter=:gtdb_order_counter=:gtdb_phylum_counter=:gtdb_species_counter=:heptad_counter=MCP-36H--40:lbd_counter=:length_avg=146.0:length_max=157.0:length_min=140.0:length_std=9.539392014169456:length_sum=438.0:mismatch_avg=17.0:mismatch_max=32.0:mismatch_min=9.0:mismatch_std=13.0:mismatch_sum=51.0:name=N1006630:qcovhsp_avg=97.06666666666668:qcovhsp_max=100.0:qcovhsp_min=95.3:qcovhsp_std=2.557994005726622:qcovhsp_sum=291.20000000000005:qend_avg=146.0:qend_max=157.0:qend_min=140.0:qend_std=9.539392014169456:qend_sum=438.0:qstart_avg=1.0:qstart_max=1.0:qstart_min=1.0:qstart_std=0.0:qstart_sum=3.0:ref_name_counter=RS_GCF_001579945.1_protein.faa_NZ_CP011971.1_1154@PF00015_full_PFAM.316.513--2||RS_GCF_004342265.1_protein.faa_NZ_SMCS01000003.1_352@PF00015_full_PFAM.317.511--1:scovhsp_avg=74.2:scovhsp_max=80.4:scovhsp_min=71.1:scovhsp_std=5.369357503463526:scovhsp_sum=222.6:send_avg=154.66666666666666:send_max=168.0:send_min=148.0:send_std=11.547005383792515:send_sum=464.0:sstart_avg=10.333333333333334:sstart_max=13.0:sstart_min=9.0:sstart_std=2.3094010767585034:sstart_sum=31.0])0:5e-09[&&NHX:Sample_counter=rhizpot1--2||rhizpot3--1||rhiztom1--14||rhiztom2--15||rhiztom3--9:Type_counter=capture--41:besthit_avg=88.26666666666667:besthit_max=93.6:besthit_min=79.0:besthit_std=8.055639846302299:besthit_sum=264.8:bitscore_avg=222.66666666666666:bitscore_max=227.0:bitscore_min=217.0:bitscore_std=5.131601439446884:bitscore_sum=668.0:capture_class_counter=c__Alphaproteobacteria--7||c__Clostridia--2||c__Desulfovibrionia--4||c__Elusimicrobia--1||c__Gammaproteobacteria--7||c__Phycisphaerae--20:capture_domain_counter=d__Bacteria--41:capture_family_counter=f__Burkholderiaceae--4||f__Desulfovibrionaceae--4||f__Enterobacteriaceae--1||f__Fen-1342--20||f__JACRDR01--1||f__Rhodanobacteraceae--1||f__Rhodobacteraceae--3||f__Sphingomonadaceae--3||f__UBA929--2||f__Xanthobacteraceae--1||f__Xanthomonadaceae--1:capture_genus_counter=g__Aquabacterium--1||g__Bilophila--1||g__Bradyrhizobium--1||g__Burkholderia--1||g__Cupriavidus--1||g__Fen-1342--20||g__Humidesulfovibrio--2||g__JACCQO01--1||g__JACQBA01--1||g__Massilia--1||g__Novosphingobium--3||g__Oleiagrimonas--1||g__Rhodovulum--3||g__Stenotrophomonas--1||g__Symbiopectobacterium--1||g__WRLJ01--2:capture_order_counter=o__Burkholderiales--4||o__Desulfovibrionales--4||o__Enterobacterales--1||o__Oscillospirales--2||o__Rhizobiales--1||o__Rhodobacterales--3||o__Sphingomonadales--3||o__UBA1565--1||o__UBA1845--20||o__Xanthomonadales--2:capture_phylum_counter=p__Desulfobacterota_I--4||p__Elusimicrobiota--1||p__Firmicutes_A--2||p__Planctomycetota--20||p__Proteobacteria--14:capture_species_counter=s__Aquabacterium sp016219375--1||s__Bilophila sp910585945--1||s__Bradyrhizobium sp000282615--1||s__Burkholderia territorii--1||s__Cupriavidus gilardii_C--1||s__Fen-1342 sp003162245--20||s__Humidesulfovibrio mexicanus--2||s__JACCQO01 sp015709205--1||s__JACQBA01 sp016194745--1||s__Massilia sp000745265--1||s__Novosphingobium sp008107685--3||s__Oleiagrimonas sp011759385--1||s__Rhodovulum bhavnagarense--3||s__Stenotrophomonas maltophilia_AR--1||s__Symbiopectobacterium sp015762685--1||s__WRLJ01 sp009777685--2:evalue_avg=5.244213333333333e-73:evalue_max=1.57e-72:evalue_min=1.24e-76:evalue_std=9.054989426859278e-73:evalue_sum=1.5732639999999999e-72:gapopen_avg=0.6666666666666666:gapopen_max=1.0:gapopen_min=0.0:gapopen_std=0.5773502691896258:gapopen_sum=2.0:gtdb_class_counter=:gtdb_domain_counter=:gtdb_family_counter=:gtdb_genus_counter=:gtdb_order_counter=:gtdb_phylum_counter=:gtdb_species_counter=:heptad_counter=MCP-36H--41:lbd_counter=:length_avg=146.0:length_max=157.0:length_min=140.0:length_std=9.539392014169456:length_sum=438.0:mismatch_avg=17.0:mismatch_max=32.0:mismatch_min=9.0:mismatch_std=13.0:mismatch_sum=51.0:name=N1006631:qcovhsp_avg=97.06666666666666:qcovhsp_max=100.0:qcovhsp_min=95.3:qcovhsp_std=2.557994005726622:qcovhsp_sum=291.2:qend_avg=146.0:qend_max=157.0:qend_min=140.0:qend_std=9.539392014169456:qend_sum=438.0:qstart_avg=1.0:qstart_max=1.0:qstart_min=1.0:qstart_std=0.0:qstart_sum=3.0:ref_name_counter=RS_GCF_001579945.1_protein.faa_NZ_CP011971.1_1154@PF00015_full_PFAM.316.513--2||RS_GCF_004342265.1_protein.faa_NZ_SMCS01000003.1_352@PF00015_full_PFAM.317.511--1:scovhsp_avg=74.2:scovhsp_max=80.4:scovhsp_min=71.1:scovhsp_std=5.369357503463526:scovhsp_sum=222.6:send_avg=154.66666666666666:send_max=168.0:send_min=148.0:send_std=11.547005383792515:send_sum=464.0:sstart_avg=10.333333333333334:sstart_max=13.0:sstart_min=9.0:sstart_std=2.3094010767585034:sstart_sum=31.0])0:5e-09[&&NHX:Sample_counter=rhizpot1--2||rhizpot3--1||rhiztom1--14||rhiztom2--16||rhiztom3--9:Type_counter=capture--42:besthit_avg=88.26666666666665:besthit_max=93.6:besthit_min=79.0:besthit_std=8.055639846302299:besthit_sum=264.79999999999995:bitscore_avg=222.66666666666666:bitscore_max=227.0:bitscore_min=217.0:bitscore_std=5.131601439446884:bitscore_sum=668.0:capture_class_counter=c__Alphaproteobacteria--7||c__Clostridia--2||c__Desulfovibrionia--4||c__Elusimicrobia--1||c__Gammaproteobacteria--7||c__Phycisphaerae--21:capture_domain_counter=d__Bacteria--42:capture_family_counter=f__Burkholderiaceae--4||f__Desulfovibrionaceae--4||f__Enterobacteriaceae--1||f__Fen-1342--21||f__JACRDR01--1||f__Rhodanobacteraceae--1||f__Rhodobacteraceae--3||f__Sphingomonadaceae--3||f__UBA929--2||f__Xanthobacteraceae--1||f__Xanthomonadaceae--1:capture_genus_counter=g__Aquabacterium--1||g__Bilophila--1||g__Bradyrhizobium--1||g__Burkholderia--1||g__Cupriavidus--1||g__Fen-1342--21||g__Humidesulfovibrio--2||g__JACCQO01--1||g__JACQBA01--1||g__Massilia--1||g__Novosphingobium--3||g__Oleiagrimonas--1||g__Rhodovulum--3||g__Stenotrophomonas--1||g__Symbiopectobacterium--1||g__WRLJ01--2:capture_order_counter=o__Burkholderiales--4||o__Desulfovibrionales--4||o__Enterobacterales--1||o__Oscillospirales--2||o__Rhizobiales--1||o__Rhodobacterales--3||o__Sphingomonadales--3||o__UBA1565--1||o__UBA1845--21||o__Xanthomonadales--2:capture_phylum_counter=p__Desulfobacterota_I--4||p__Elusimicrobiota--1||p__Firmicutes_A--2||p__Planctomycetota--21||p__Proteobacteria--14:capture_species_counter=s__Aquabacterium sp016219375--1||s__Bilophila sp910585945--1||s__Bradyrhizobium sp000282615--1||s__Burkholderia territorii--1||s__Cupriavidus gilardii_C--1||s__Fen-1342 sp003162245--21||s__Humidesulfovibrio mexicanus--2||s__JACCQO01 sp015709205--1||s__JACQBA01 sp016194745--1||s__Massilia sp000745265--1||s__Novosphingobium sp008107685--3||s__Oleiagrimonas sp011759385--1||s__Rhodovulum bhavnagarense--3||s__Stenotrophomonas maltophilia_AR--1||s__Symbiopectobacterium sp015762685--1||s__WRLJ01 sp009777685--2:evalue_avg=5.244213333333334e-73:evalue_max=1.57e-72:evalue_min=1.24e-76:evalue_std=9.054989426859279e-73:evalue_sum=1.573264e-72:gapopen_avg=0.6666666666666666:gapopen_max=1.0:gapopen_min=0.0:gapopen_std=0.5773502691896258:gapopen_sum=2.0:gtdb_class_counter=:gtdb_domain_counter=:gtdb_family_counter=:gtdb_genus_counter=:gtdb_order_counter=:gtdb_phylum_counter=:gtdb_species_counter=:heptad_counter=MCP-36H--42:lbd_counter=:length_avg=146.0:length_max=157.0:length_min=140.0:length_std=9.539392014169456:length_sum=438.0:mismatch_avg=17.0:mismatch_max=32.0:mismatch_min=9.0:mismatch_std=13.0:mismatch_sum=51.0:name=N1006632:qcovhsp_avg=97.06666666666668:qcovhsp_max=100.0:qcovhsp_min=95.3:qcovhsp_std=2.557994005726622:qcovhsp_sum=291.20000000000005:qend_avg=146.0:qend_max=157.0:qend_min=140.0:qend_std=9.539392014169456:qend_sum=438.0:qstart_avg=1.0:qstart_max=1.0:qstart_min=1.0:qstart_std=0.0:qstart_sum=3.0:ref_name_counter=RS_GCF_001579945.1_protein.faa_NZ_CP011971.1_1154@PF00015_full_PFAM.316.513--2||RS_GCF_004342265.1_protein.faa_NZ_SMCS01000003.1_352@PF00015_full_PFAM.317.511--1:scovhsp_avg=74.2:scovhsp_max=80.4:scovhsp_min=71.1:scovhsp_std=5.369357503463526:scovhsp_sum=222.6:send_avg=154.66666666666666:send_max=168.0:send_min=148.0:send_std=11.547005383792515:send_sum=464.0:sstart_avg=10.333333333333334:sstart_max=13.0:sstart_min=9.0:sstart_std=2.3094010767585034:sstart_sum=31.0],2b925a3e-9d10-4a1a-aa87-fadcf6baaf41_2@MCPsignal.61.216:5e-09[&&NHX:Sample=rhiztom1:Type=capture:capture_class=c__Phycisphaerae:capture_domain=d__Bacteria:capture_family=f__Fen-1342:capture_genus=g__Fen-1342:capture_order=o__UBA1845:capture_phylum=p__Planctomycetota:capture_species=s__Fen-1342 sp003162245:heptad=MCP-36H])0:5e-09[&&NHX:Sample_counter=rhizpot1--2||rhizpot3--1||rhiztom1--15||rhiztom2--16||rhiztom3--9:Type_counter=capture--43:besthit_avg=88.26666666666665:besthit_max=93.6:besthit_min=79.0:besthit_std=8.055639846302299:besthit_sum=264.79999999999995:bitscore_avg=222.66666666666666:bitscore_max=227.0:bitscore_min=217.0:bitscore_std=5.131601439446884:bitscore_sum=668.0:capture_class_counter=c__Alphaproteobacteria--7||c__Clostridia--2||c__Desulfovibrionia--4||c__Elusimicrobia--1||c__Gammaproteobacteria--7||c__Phycisphaerae--22:capture_domain_counter=d__Bacteria--43:capture_family_counter=f__Burkholderiaceae--4||f__Desulfovibrionaceae--4||f__Enterobacteriaceae--1||f__Fen-1342--22||f__JACRDR01--1||f__Rhodanobacteraceae--1||f__Rhodobacteraceae--3||f__Sphingomonadaceae--3||f__UBA929--2||f__Xanthobacteraceae--1||f__Xanthomonadaceae--1:capture_genus_counter=g__Aquabacterium--1||g__Bilophila--1||g__Bradyrhizobium--1||g__Burkholderia--1||g__Cupriavidus--1||g__Fen-1342--22||g__Humidesulfovibrio--2||g__JACCQO01--1||g__JACQBA01--1||g__Massilia--1||g__Novosphingobium--3||g__Oleiagrimonas--1||g__Rhodovulum--3||g__Stenotrophomonas--1||g__Symbiopectobacterium--1||g__WRLJ01--2:capture_order_counter=o__Burkholderiales--4||o__Desulfovibrionales--4||o__Enterobacterales--1||o__Oscillospirales--2||o__Rhizobiales--1||o__Rhodobacterales--3||o__Sphingomonadales--3||o__UBA1565--1||o__UBA1845--22||o__Xanthomonadales--2:capture_phylum_counter=p__Desulfobacterota_I--4||p__Elusimicrobiota--1||p__Firmicutes_A--2||p__Planctomycetota--22||p__Proteobacteria--14:capture_species_counter=s__Aquabacterium sp016219375--1||s__Bilophila sp910585945--1||s__Bradyrhizobium sp000282615--1||s__Burkholderia territorii--1||s__Cupriavidus gilardii_C--1||s__Fen-1342 sp003162245--22||s__Humidesulfovibrio mexicanus--2||s__JACCQO01 sp015709205--1||s__JACQBA01 sp016194745--1||s__Massilia sp000745265--1||s__Novosphingobium sp008107685--3||s__Oleiagrimonas sp011759385--1||s__Rhodovulum bhavnagarense--3||s__Stenotrophomonas maltophilia_AR--1||s__Symbiopectobacterium sp015762685--1||s__WRLJ01 sp009777685--2:evalue_avg=5.244213333333334e-73:evalue_max=1.57e-72:evalue_min=1.24e-76:evalue_std=9.054989426859279e-73:evalue_sum=1.573264e-72:gapopen_avg=0.6666666666666666:gapopen_max=1.0:gapopen_min=0.0:gapopen_std=0.5773502691896258:gapopen_sum=2.0:gtdb_class_counter=:gtdb_domain_counter=:gtdb_family_counter=:gtdb_genus_counter=:gtdb_order_counter=:gtdb_phylum_counter=:gtdb_species_counter=:heptad_counter=MCP-36H--43:lbd_counter=:length_avg=146.0:length_max=157.0:length_min=140.0:length_std=9.539392014169456:length_sum=438.0:mismatch_avg=17.0:mismatch_max=32.0:mismatch_min=9.0:mismatch_std=13.0:mismatch_sum=51.0:name=N1006634:qcovhsp_avg=97.06666666666668:qcovhsp_max=100.0:qcovhsp_min=95.3:qcovhsp_std=2.557994005726622:qcovhsp_sum=291.20000000000005:qend_avg=146.0:qend_max=157.0:qend_min=140.0:qend_std=9.539392014169456:qend_sum=438.0:qstart_avg=1.0:qstart_max=1.0:qstart_min=1.0:qstart_std=0.0:qstart_sum=3.0:ref_name_counter=RS_GCF_001579945.1_protein.faa_NZ_CP011971.1_1154@PF00015_full_PFAM.316.513--2||RS_GCF_004342265.1_protein.faa_NZ_SMCS01000003.1_352@PF00015_full_PFAM.317.511--1:scovhsp_avg=74.2:scovhsp_max=80.4:scovhsp_min=71.1:scovhsp_std=5.369357503463526:scovhsp_sum=222.6:send_avg=154.66666666666666:send_max=168.0:send_min=148.0:send_std=11.547005383792515:send_sum=464.0:sstart_avg=10.333333333333334:sstart_max=13.0:sstart_min=9.0:sstart_std=2.3094010767585034:sstart_sum=31.0])0.465:5e-09[&&NHX:Sample_counter=rhizpot1--3||rhizpot3--1||rhiztom1--15||rhiztom2--16||rhiztom3--9:Type_counter=capture--44:besthit_avg=90.07499999999999:besthit_max=95.5:besthit_min=79.0:besthit_std=7.506164133563827:besthit_sum=360.29999999999995:bitscore_avg=214.0:bitscore_max=227.0:bitscore_min=188.0:bitscore_std=17.832554500127006:bitscore_sum=856.0:capture_class_counter=c__Alphaproteobacteria--8||c__Clostridia--2||c__Desulfovibrionia--4||c__Elusimicrobia--1||c__Gammaproteobacteria--7||c__Phycisphaerae--22:capture_domain_counter=d__Bacteria--44:capture_family_counter=f__Beijerinckiaceae--1||f__Burkholderiaceae--4||f__Desulfovibrionaceae--4||f__Enterobacteriaceae--1||f__Fen-1342--22||f__JACRDR01--1||f__Rhodanobacteraceae--1||f__Rhodobacteraceae--3||f__Sphingomonadaceae--3||f__UBA929--2||f__Xanthobacteraceae--1||f__Xanthomonadaceae--1:capture_genus_counter=g__Aquabacterium--1||g__Bilophila--1||g__Bradyrhizobium--1||g__Burkholderia--1||g__Cupriavidus--1||g__Fen-1342--22||g__Humidesulfovibrio--2||g__JACCQO01--1||g__JACQBA01--1||g__Massilia--1||g__Methylobacterium--1||g__Novosphingobium--3||g__Oleiagrimonas--1||g__Rhodovulum--3||g__Stenotrophomonas--1||g__Symbiopectobacterium--1||g__WRLJ01--2:capture_order_counter=o__Burkholderiales--4||o__Desulfovibrionales--4||o__Enterobacterales--1||o__Oscillospirales--2||o__Rhizobiales--2||o__Rhodobacterales--3||o__Sphingomonadales--3||o__UBA1565--1||o__UBA1845--22||o__Xanthomonadales--2:capture_phylum_counter=p__Desulfobacterota_I--4||p__Elusimicrobiota--1||p__Firmicutes_A--2||p__Planctomycetota--22||p__Proteobacteria--15:capture_species_counter=s__Aquabacterium sp016219375--1||s__Bilophila sp910585945--1||s__Bradyrhizobium sp000282615--1||s__Burkholderia territorii--1||s__Cupriavidus gilardii_C--1||s__Fen-1342 sp003162245--22||s__Humidesulfovibrio mexicanus--2||s__JACCQO01 sp015709205--1||s__JACQBA01 sp016194745--1||s__Massilia sp000745265--1||s__Methylobacterium frigidaeris--1||s__Novosphingobium sp008107685--3||s__Oleiagrimonas sp011759385--1||s__Rhodovulum bhavnagarense--3||s__Stenotrophomonas maltophilia_AR--1||s__Symbiopectobacterium sp015762685--1||s__WRLJ01 sp009777685--2:evalue_avg=1.9550000000393316e-62:evalue_max=7.82e-62:evalue_min=1.24e-76:evalue_std=3.9099999999737795e-62:evalue_sum=7.820000000157326e-62:gapopen_avg=0.5:gapopen_max=1.0:gapopen_min=0.0:gapopen_std=0.5773502691896257:gapopen_sum=2.0:gtdb_class_counter=:gtdb_domain_counter=:gtdb_family_counter=:gtdb_genus_counter=:gtdb_order_counter=:gtdb_phylum_counter=:gtdb_species_counter=:heptad_counter=MCP-36H--44:lbd_counter=:length_avg=137.0:length_max=157.0:length_min=110.0:length_std=19.61292091114087:length_sum=548.0:mismatch_avg=14.0:mismatch_max=32.0:mismatch_min=5.0:mismatch_std=12.192894105447921:mismatch_sum=56.0:name=N1006635:qcovhsp_avg=97.80000000000001:qcovhsp_max=100.0:qcovhsp_min=95.3:qcovhsp_std=2.5521232990067957:qcovhsp_sum=391.20000000000005:qend_avg=137.0:qend_max=157.0:qend_min=110.0:qend_std=19.61292091114087:qend_sum=548.0:qstart_avg=1.0:qstart_max=1.0:qstart_min=1.0:qstart_std=0.0:qstart_sum=4.0:ref_name_counter=RS_GCF_001579945.1_protein.faa_NZ_CP011971.1_1154@PF00015_full_PFAM.316.513--2||RS_GCF_004342265.1_protein.faa_NZ_SMCS01000003.1_352@PF00015_full_PFAM.317.511--1||RS_GCF_014202975.1_protein.faa_NZ_JACHHZ010000003.1_796@PF00015_full_PFAM.312.503--1:scovhsp_avg=70.05:scovhsp_max=80.4:scovhsp_min=57.6:scovhsp_std=9.386692708297211:scovhsp_sum=280.2:send_avg=149.0:send_max=168.0:send_min=132.0:send_std=14.742229591663987:send_sum=596.0:sstart_avg=13.5:sstart_max=23.0:sstart_min=9.0:sstart_std=6.60807586719967:sstart_sum=54.0])0:5e-09[&&NHX:Sample_counter=rhizpot1--3||rhizpot3--1||rhiztom1--15||rhiztom2--16||rhiztom3--10:Type_counter=capture--45:besthit_avg=90.07499999999999:besthit_max=95.5:besthit_min=79.0:besthit_std=7.506164133563827:besthit_sum=360.29999999999995:bitscore_avg=214.0:bitscore_max=227.0:bitscore_min=188.0:bitscore_std=17.832554500127006:bitscore_sum=856.0:capture_class_counter=c__Alphaproteobacteria--9||c__Clostridia--2||c__Desulfovibrionia--4||c__Elusimicrobia--1||c__Gammaproteobacteria--7||c__Phycisphaerae--22:capture_domain_counter=d__Bacteria--45:capture_family_counter=f__Beijerinckiaceae--1||f__Burkholderiaceae--4||f__Desulfovibrionaceae--4||f__Enterobacteriaceae--1||f__Fen-1342--22||f__JACRDR01--1||f__Rhizobiaceae--1||f__Rhodanobacteraceae--1||f__Rhodobacteraceae--3||f__Sphingomonadaceae--3||f__UBA929--2||f__Xanthobacteraceae--1||f__Xanthomonadaceae--1:capture_genus_counter=g__Aquabacterium--1||g__Aureimonas_A--1||g__Bilophila--1||g__Bradyrhizobium--1||g__Burkholderia--1||g__Cupriavidus--1||g__Fen-1342--22||g__Humidesulfovibrio--2||g__JACCQO01--1||g__JACQBA01--1||g__Massilia--1||g__Methylobacterium--1||g__Novosphingobium--3||g__Oleiagrimonas--1||g__Rhodovulum--3||g__Stenotrophomonas--1||g__Symbiopectobacterium--1||g__WRLJ01--2:capture_order_counter=o__Burkholderiales--4||o__Desulfovibrionales--4||o__Enterobacterales--1||o__Oscillospirales--2||o__Rhizobiales--3||o__Rhodobacterales--3||o__Sphingomonadales--3||o__UBA1565--1||o__UBA1845--22||o__Xanthomonadales--2:capture_phylum_counter=p__Desulfobacterota_I--4||p__Elusimicrobiota--1||p__Firmicutes_A--2||p__Planctomycetota--22||p__Proteobacteria--16:capture_species_counter=s__Aquabacterium sp016219375--1||s__Aureimonas_A endophytica--1||s__Bilophila sp910585945--1||s__Bradyrhizobium sp000282615--1||s__Burkholderia territorii--1||s__Cupriavidus gilardii_C--1||s__Fen-1342 sp003162245--22||s__Humidesulfovibrio mexicanus--2||s__JACCQO01 sp015709205--1||s__JACQBA01 sp016194745--1||s__Massilia sp000745265--1||s__Methylobacterium frigidaeris--1||s__Novosphingobium sp008107685--3||s__Oleiagrimonas sp011759385--1||s__Rhodovulum bhavnagarense--3||s__Stenotrophomonas maltophilia_AR--1||s__Symbiopectobacterium sp015762685--1||s__WRLJ01 sp009777685--2:evalue_avg=1.9550000000393316e-62:evalue_max=7.82e-62:evalue_min=1.24e-76:evalue_std=3.9099999999737795e-62:evalue_sum=7.820000000157326e-62:gapopen_avg=0.5:gapopen_max=1.0:gapopen_min=0.0:gapopen_std=0.5773502691896257:gapopen_sum=2.0:gtdb_class_counter=:gtdb_domain_counter=:gtdb_family_counter=:gtdb_genus_counter=:gtdb_order_counter=:gtdb_phylum_counter=:gtdb_species_counter=:heptad_counter=MCP-36H--45:lbd_counter=:length_avg=137.0:length_max=157.0:length_min=110.0:length_std=19.61292091114087:length_sum=548.0:mismatch_avg=14.0:mismatch_max=32.0:mismatch_min=5.0:mismatch_std=12.192894105447921:mismatch_sum=56.0:name=N1006636:qcovhsp_avg=97.80000000000001:qcovhsp_max=100.0:qcovhsp_min=95.3:qcovhsp_std=2.5521232990067957:qcovhsp_sum=391.20000000000005:qend_avg=137.0:qend_max=157.0:qend_min=110.0:qend_std=19.61292091114087:qend_sum=548.0:qstart_avg=1.0:qstart_max=1.0:qstart_min=1.0:qstart_std=0.0:qstart_sum=4.0:ref_name_counter=RS_GCF_001579945.1_protein.faa_NZ_CP011971.1_1154@PF00015_full_PFAM.316.513--2||RS_GCF_004342265.1_protein.faa_NZ_SMCS01000003.1_352@PF00015_full_PFAM.317.511--1||RS_GCF_014202975.1_protein.faa_NZ_JACHHZ010000003.1_796@PF00015_full_PFAM.312.503--1:scovhsp_avg=70.05:scovhsp_max=80.4:scovhsp_min=57.6:scovhsp_std=9.38669270829721:scovhsp_sum=280.2:send_avg=149.0:send_max=168.0:send_min=132.0:send_std=14.742229591663987:send_sum=596.0:sstart_avg=13.5:sstart_max=23.0:sstart_min=9.0:sstart_std=6.60807586719967:sstart_sum=54.0])0:5e-09[&&NHX:Sample_counter=rhizpot1--3||rhizpot3--1||rhiztom1--15||rhiztom2--16||rhiztom3--11:Type_counter=capture--46:besthit_avg=90.78:besthit_max=95.5:besthit_min=79.0:besthit_std=6.688946105329298:besthit_sum=453.9:bitscore_avg=216.6:bitscore_max=227.0:bitscore_min=188.0:bitscore_std=16.501515081955354:bitscore_sum=1083.0:capture_class_counter=c__Alphaproteobacteria--9||c__Clostridia--2||c__Desulfovibrionia--4||c__Elusimicrobia--1||c__Gammaproteobacteria--8||c__Phycisphaerae--22:capture_domain_counter=d__Bacteria--46:capture_family_counter=f__Beijerinckiaceae--1||f__Burkholderiaceae--4||f__Desulfovibrionaceae--4||f__Enterobacteriaceae--2||f__Fen-1342--22||f__JACRDR01--1||f__Rhizobiaceae--1||f__Rhodanobacteraceae--1||f__Rhodobacteraceae--3||f__Sphingomonadaceae--3||f__UBA929--2||f__Xanthobacteraceae--1||f__Xanthomonadaceae--1:capture_genus_counter=g__Aquabacterium--1||g__Aureimonas_A--1||g__Bilophila--1||g__Bradyrhizobium--1||g__Burkholderia--1||g__Cupriavidus--1||g__Fen-1342--22||g__Humidesulfovibrio--2||g__JACCQO01--1||g__JACQBA01--1||g__Massilia--1||g__Methylobacterium--1||g__Novosphingobium--3||g__Oleiagrimonas--1||g__Rhodovulum--3||g__Stenotrophomonas--1||g__Symbiopectobacterium--2||g__WRLJ01--2:capture_order_counter=o__Burkholderiales--4||o__Desulfovibrionales--4||o__Enterobacterales--2||o__Oscillospirales--2||o__Rhizobiales--3||o__Rhodobacterales--3||o__Sphingomonadales--3||o__UBA1565--1||o__UBA1845--22||o__Xanthomonadales--2:capture_phylum_counter=p__Desulfobacterota_I--4||p__Elusimicrobiota--1||p__Firmicutes_A--2||p__Planctomycetota--22||p__Proteobacteria--17:capture_species_counter=s__Aquabacterium sp016219375--1||s__Aureimonas_A endophytica--1||s__Bilophila sp910585945--1||s__Bradyrhizobium sp000282615--1||s__Burkholderia territorii--1||s__Cupriavidus gilardii_C--1||s__Fen-1342 sp003162245--22||s__Humidesulfovibrio mexicanus--2||s__JACCQO01 sp015709205--1||s__JACQBA01 sp016194745--1||s__Massilia sp000745265--1||s__Methylobacterium frigidaeris--1||s__Novosphingobium sp008107685--3||s__Oleiagrimonas sp011759385--1||s__Rhodovulum bhavnagarense--3||s__Stenotrophomonas maltophilia_AR--1||s__Symbiopectobacterium sp015762685--2||s__WRLJ01 sp009777685--2:evalue_avg=1.5640000000314684e-62:evalue_max=7.82e-62:evalue_min=1.24e-76:evalue_std=3.49721031679208e-62:evalue_sum=7.820000000157342e-62:gapopen_avg=0.4:gapopen_max=1.0:gapopen_min=0.0:gapopen_std=0.5477225575051662:gapopen_sum=2.0:gtdb_class_counter=:gtdb_domain_counter=:gtdb_family_counter=:gtdb_genus_counter=:gtdb_order_counter=:gtdb_phylum_counter=:gtdb_species_counter=:heptad_counter=MCP-36H--46:lbd_counter=:length_avg=137.6:length_max=157.0:length_min=110.0:length_std=17.03819239238717:length_sum=688.0:mismatch_avg=13.0:mismatch_max=32.0:mismatch_min=5.0:mismatch_std=10.793516572461451:mismatch_sum=65.0:name=N1006637:qcovhsp_avg=97.82000000000001:qcovhsp_max=100.0:qcovhsp_min=95.3:qcovhsp_std=2.2106560112328646:qcovhsp_sum=489.1:qend_avg=137.6:qend_max=157.0:qend_min=110.0:qend_std=17.03819239238717:qend_sum=688.0:qstart_avg=1.0:qstart_max=1.0:qstart_min=1.0:qstart_std=0.0:qstart_sum=5.0:ref_name_counter=RS_GCF_001579945.1_protein.faa_NZ_CP011971.1_1154@PF00015_full_PFAM.316.513--3||RS_GCF_004342265.1_protein.faa_NZ_SMCS01000003.1_352@PF00015_full_PFAM.317.511--1||RS_GCF_014202975.1_protein.faa_NZ_JACHHZ010000003.1_796@PF00015_full_PFAM.312.503--1:scovhsp_avg=70.25999999999999:scovhsp_max=80.4:scovhsp_min=57.6:scovhsp_std=8.142665411276582:scovhsp_sum=351.29999999999995:send_avg=148.8:send_max=168.0:send_min=132.0:send_std=12.774975538137051:send_sum=744.0:sstart_avg=12.6:sstart_max=23.0:sstart_min=9.0:sstart_std=6.066300355241241:sstart_sum=63.0],(7e0bf895-e891-48a4-94c4-c0ce86a91f6e_5@MCPsignal.164.320:5e-09[&&NHX:Sample=rhiztom3:Type=capture:capture_class=c__Phycisphaerae:capture_domain=d__Bacteria:capture_family=f__Fen-1342:capture_genus=g__Fen-1342:capture_order=o__UBA1845:capture_phylum=p__Planctomycetota:capture_species=s__Fen-1342 sp003162245:heptad=MCP-36H],(((2278c640-b84f-48b0-9526-ea94d2cb9320_3@MCPsignal.27.92:0.00905498[&&NHX:Sample=rhiztom2:Type=capture:capture_class=c__Gammaproteobacteria:capture_domain=d__Bacteria:capture_family=f__Burkholderiaceae:capture_genus=g__Massilia:capture_order=o__Burkholderiales:capture_phylum=p__Proteobacteria:capture_species=s__Massilia sp900129765:heptad=MCP-36H],(ff7ae8bb-30f0-4668-b538-3cf5c1a05078_1@MCPsignal.23.108:5e-09[&&NHX:Sample=rhiztom2:Type=capture:capture_class=c__Phycisphaerae:capture_domain=d__Bacteria:capture_family=f__Fen-1342:capture_genus=g__Fen-1342:capture_order=o__UBA1845:capture_phylum=p__Planctomycetota:capture_species=s__Fen-1342 sp003162245:heptad=MCP-36H],(3cd573fd-b924-43ee-8ae2-c1360e17c8e6_2@MCPsignal.1.234.292:5e-09[&&NHX:Sample=rhiztom2:Type=capture:capture_class=c__Clostridia:capture_domain=d__Bacteria:capture_family=f__UBA929:capture_genus=g__WRLJ01:capture_order=o__Oscillospirales:capture_phylum=p__Firmicutes_A:capture_species=s__WRLJ01 sp009777685:heptad=MCP-36H],(RS_GCF_000336955.1_protein.faa_NZ_AOLI01000034.1_22@PF00015_full_PFAM.1.421.500:5e-09[&&NHX:Type=GTDB:gtdb_class=c__Halobacteria:gtdb_domain=d__Archaea:gtdb_family=f__Haloferacaceae:gtdb_genus=g__Haloferax:gtdb_order=o__Halobacteriales:gtdb_phylum=p__Halobacteriota:gtdb_species=s__Haloferax larsenii:heptad=MCP-44H:species=d__Archaea_p__Halobacteriota_c__Halobacteria_o__Halobacteriales_f__Haloferacaceae_g__Haloferax_s__Haloferax larsenii],RS_GCF_000336755.1_protein.faa_NZ_AOLK01000012.1_169@PF00015_full_PFAM.1.421.501:5e-09[&&NHX:Type=GTDB:gtdb_class=c__Halobacteria:gtdb_domain=d__Archaea:gtdb_family=f__Haloferacaceae:gtdb_genus=g__Haloferax:gtdb_order=o__Halobacteriales:gtdb_phylum=p__Halobacteriota:gtdb_species=s__Haloferax elongans:heptad=MCP-44H:species=d__Archaea_p__Halobacteriota_c__Halobacteria_o__Halobacteriales_f__Haloferacaceae_g__Haloferax_s__Haloferax elongans])1:5.99186[&&NHX:Sample_counter=:Type_counter=GTDB--2:capture_class_counter=:capture_domain_counter=:capture_family_counter=:capture_genus_counter=:capture_order_counter=:capture_phylum_counter=:capture_species_counter=:evoltype=D:gtdb_class_counter=c__Halobacteria--2:gtdb_domain_counter=d__Archaea--2:gtdb_family_counter=f__Haloferacaceae--2:gtdb_genus_counter=g__Haloferax--2:gtdb_order_counter=o__Halobacteriales--2:gtdb_phylum_counter=p__Halobacteriota--2:gtdb_species_counter=s__Haloferax elongans--1||s__Haloferax larsenii--1:heptad_counter=MCP-44H--2:lbd_counter=:lca=d__Archaea:lca_tree=g__Haloferax:name=N1006644:ref_name_counter=])0.694:0.0100836[&&NHX:Sample_counter=rhiztom2--1:Type_counter=GTDB--2||capture--1:capture_class_counter=c__Clostridia--1:capture_domain_counter=d__Bacteria--1:capture_family_counter=f__UBA929--1:capture_genus_counter=g__WRLJ01--1:capture_order_counter=o__Oscillospirales--1:capture_phylum_counter=p__Firmicutes_A--1:capture_species_counter=s__WRLJ01 sp009777685--1:gtdb_class_counter=c__Halobacteria--2:gtdb_domain_counter=d__Archaea--2:gtdb_family_counter=f__Haloferacaceae--2:gtdb_genus_counter=g__Haloferax--2:gtdb_order_counter=o__Halobacteriales--2:gtdb_phylum_counter=p__Halobacteriota--2:gtdb_species_counter=s__Haloferax elongans--1||s__Haloferax larsenii--1:heptad_counter=MCP-36H--1||MCP-44H--2:lbd_counter=:lca_tree=g__Haloferax:name=N1006645:ref_name_counter=])0.863:0.0162181[&&NHX:Sample_counter=rhiztom2--2:Type_counter=GTDB--2||capture--2:capture_class_counter=c__Clostridia--1||c__Phycisphaerae--1:capture_domain_counter=d__Bacteria--2:capture_family_counter=f__Fen-1342--1||f__UBA929--1:capture_genus_counter=g__Fen-1342--1||g__WRLJ01--1:capture_order_counter=o__Oscillospirales--1||o__UBA1845--1:capture_phylum_counter=p__Firmicutes_A--1||p__Planctomycetota--1:capture_species_counter=s__Fen-1342 sp003162245--1||s__WRLJ01 sp009777685--1:gtdb_class_counter=c__Halobacteria--2:gtdb_domain_counter=d__Archaea--2:gtdb_family_counter=f__Haloferacaceae--2:gtdb_genus_counter=g__Haloferax--2:gtdb_order_counter=o__Halobacteriales--2:gtdb_phylum_counter=p__Halobacteriota--2:gtdb_species_counter=s__Haloferax elongans--1||s__Haloferax larsenii--1:heptad_counter=MCP-36H--2||MCP-44H--2:lbd_counter=:lca_tree=g__Haloferax:name=N1006646:ref_name_counter=])0:5e-09[&&NHX:Sample_counter=rhiztom2--3:Type_counter=GTDB--2||capture--3:capture_class_counter=c__Clostridia--1||c__Gammaproteobacteria--1||c__Phycisphaerae--1:capture_domain_counter=d__Bacteria--3:capture_family_counter=f__Burkholderiaceae--1||f__Fen-1342--1||f__UBA929--1:capture_genus_counter=g__Fen-1342--1||g__Massilia--1||g__WRLJ01--1:capture_order_counter=o__Burkholderiales--1||o__Oscillospirales--1||o__UBA1845--1:capture_phylum_counter=p__Firmicutes_A--1||p__Planctomycetota--1||p__Proteobacteria--1:capture_species_counter=s__Fen-1342 sp003162245--1||s__Massilia sp900129765--1||s__WRLJ01 sp009777685--1:gtdb_class_counter=c__Halobacteria--2:gtdb_domain_counter=d__Archaea--2:gtdb_family_counter=f__Haloferacaceae--2:gtdb_genus_counter=g__Haloferax--2:gtdb_order_counter=o__Halobacteriales--2:gtdb_phylum_counter=p__Halobacteriota--2:gtdb_species_counter=s__Haloferax elongans--1||s__Haloferax larsenii--1:heptad_counter=MCP-36H--3||MCP-44H--2:lbd_counter=:lca_tree=g__Haloferax:name=N1006647:ref_name_counter=],1fb1d165-8972-492b-8829-2e7652866231_2@MCPsignal.24.102:5e-09[&&NHX:Sample=rhiztom1:Type=capture:capture_class=c__Alphaproteobacteria:capture_domain=d__Bacteria:capture_family=f__Parvularculaceae:capture_genus=g__Parvularcula:capture_order=o__Caulobacterales:capture_phylum=p__Proteobacteria:capture_species=s__Parvularcula oceani:heptad=MCP-36H])0.652:5e-09[&&NHX:Sample_counter=rhiztom1--1||rhiztom2--3:Type_counter=GTDB--2||capture--4:capture_class_counter=c__Alphaproteobacteria--1||c__Clostridia--1||c__Gammaproteobacteria--1||c__Phycisphaerae--1:capture_domain_counter=d__Bacteria--4:capture_family_counter=f__Burkholderiaceae--1||f__Fen-1342--1||f__Parvularculaceae--1||f__UBA929--1:capture_genus_counter=g__Fen-1342--1||g__Massilia--1||g__Parvularcula--1||g__WRLJ01--1:capture_order_counter=o__Burkholderiales--1||o__Caulobacterales--1||o__Oscillospirales--1||o__UBA1845--1:capture_phylum_counter=p__Firmicutes_A--1||p__Planctomycetota--1||p__Proteobacteria--2:capture_species_counter=s__Fen-1342 sp003162245--1||s__Massilia sp900129765--1||s__Parvularcula oceani--1||s__WRLJ01 sp009777685--1:gtdb_class_counter=c__Halobacteria--2:gtdb_domain_counter=d__Archaea--2:gtdb_family_counter=f__Haloferacaceae--2:gtdb_genus_counter=g__Haloferax--2:gtdb_order_counter=o__Halobacteriales--2:gtdb_phylum_counter=p__Halobacteriota--2:gtdb_species_counter=s__Haloferax elongans--1||s__Haloferax larsenii--1:heptad_counter=MCP-36H--4||MCP-44H--2:lbd_counter=:lca_tree=g__Haloferax:name=N1006649:ref_name_counter=],69105b31-0b15-4e6a-9a93-b3a2e595b32a_6@MCPsignal.17.110:5e-09[&&NHX:Sample=rhiztom3:Type=capture:capture_class=c__Alphaproteobacteria:capture_domain=d__Bacteria:capture_family=f__Sphingomonadaceae:capture_genus=g__Novosphingobium:capture_order=o__Sphingomonadales:capture_phylum=p__Proteobacteria:capture_species=s__Novosphingobium sp008107685:heptad=MCP-36H])0.669:0.0157477[&&NHX:Sample_counter=rhiztom1--1||rhiztom2--3||rhiztom3--1:Type_counter=GTDB--2||capture--5:capture_class_counter=c__Alphaproteobacteria--2||c__Clostridia--1||c__Gammaproteobacteria--1||c__Phycisphaerae--1:capture_domain_counter=d__Bacteria--5:capture_family_counter=f__Burkholderiaceae--1||f__Fen-1342--1||f__Parvularculaceae--1||f__Sphingomonadaceae--1||f__UBA929--1:capture_genus_counter=g__Fen-1342--1||g__Massilia--1||g__Novosphingobium--1||g__Parvularcula--1||g__WRLJ01--1:capture_order_counter=o__Burkholderiales--1||o__Caulobacterales--1||o__Oscillospirales--1||o__Sphingomonadales--1||o__UBA1845--1:capture_phylum_counter=p__Firmicutes_A--1||p__Planctomycetota--1||p__Proteobacteria--3:capture_species_counter=s__Fen-1342 sp003162245--1||s__Massilia sp900129765--1||s__Novosphingobium sp008107685--1||s__Parvularcula oceani--1||s__WRLJ01 sp009777685--1:gtdb_class_counter=c__Halobacteria--2:gtdb_domain_counter=d__Archaea--2:gtdb_family_counter=f__Haloferacaceae--2:gtdb_genus_counter=g__Haloferax--2:gtdb_order_counter=o__Halobacteriales--2:gtdb_phylum_counter=p__Halobacteriota--2:gtdb_species_counter=s__Haloferax elongans--1||s__Haloferax larsenii--1:heptad_counter=MCP-36H--5||MCP-44H--2:lbd_counter=:lca_tree=g__Haloferax:name=N1006651:ref_name_counter=])0.872:0.00981476[&&NHX:Sample_counter=rhiztom1--1||rhiztom2--3||rhiztom3--2:Type_counter=GTDB--2||capture--6:capture_class_counter=c__Alphaproteobacteria--2||c__Clostridia--1||c__Gammaproteobacteria--1||c__Phycisphaerae--2:capture_domain_counter=d__Bacteria--6:capture_family_counter=f__Burkholderiaceae--1||f__Fen-1342--2||f__Parvularculaceae--1||f__Sphingomonadaceae--1||f__UBA929--1:capture_genus_counter=g__Fen-1342--2||g__Massilia--1||g__Novosphingobium--1||g__Parvularcula--1||g__WRLJ01--1:capture_order_counter=o__Burkholderiales--1||o__Caulobacterales--1||o__Oscillospirales--1||o__Sphingomonadales--1||o__UBA1845--2:capture_phylum_counter=p__Firmicutes_A--1||p__Planctomycetota--2||p__Proteobacteria--3:capture_species_counter=s__Fen-1342 sp003162245--2||s__Massilia sp900129765--1||s__Novosphingobium sp008107685--1||s__Parvularcula oceani--1||s__WRLJ01 sp009777685--1:gtdb_class_counter=c__Halobacteria--2:gtdb_domain_counter=d__Archaea--2:gtdb_family_counter=f__Haloferacaceae--2:gtdb_genus_counter=g__Haloferax--2:gtdb_order_counter=o__Halobacteriales--2:gtdb_phylum_counter=p__Halobacteriota--2:gtdb_species_counter=s__Haloferax elongans--1||s__Haloferax larsenii--1:heptad_counter=MCP-36H--6||MCP-44H--2:lbd_counter=:lca_tree=g__Haloferax:name=N1006652:ref_name_counter=])0:5e-09[&&NHX:Sample_counter=rhizpot1--3||rhizpot3--1||rhiztom1--16||rhiztom2--19||rhiztom3--13:Type_counter=GTDB--2||capture--52:besthit_avg=90.78:besthit_max=95.5:besthit_min=79.0:besthit_std=6.688946105329298:besthit_sum=453.9:bitscore_avg=216.6:bitscore_max=227.0:bitscore_min=188.0:bitscore_std=16.501515081955354:bitscore_sum=1083.0:capture_class_counter=c__Alphaproteobacteria--11||c__Clostridia--3||c__Desulfovibrionia--4||c__Elusimicrobia--1||c__Gammaproteobacteria--9||c__Phycisphaerae--24:capture_domain_counter=d__Bacteria--52:capture_family_counter=f__Beijerinckiaceae--1||f__Burkholderiaceae--5||f__Desulfovibrionaceae--4||f__Enterobacteriaceae--2||f__Fen-1342--24||f__JACRDR01--1||f__Parvularculaceae--1||f__Rhizobiaceae--1||f__Rhodanobacteraceae--1||f__Rhodobacteraceae--3||f__Sphingomonadaceae--4||f__UBA929--3||f__Xanthobacteraceae--1||f__Xanthomonadaceae--1:capture_genus_counter=g__Aquabacterium--1||g__Aureimonas_A--1||g__Bilophila--1||g__Bradyrhizobium--1||g__Burkholderia--1||g__Cupriavidus--1||g__Fen-1342--24||g__Humidesulfovibrio--2||g__JACCQO01--1||g__JACQBA01--1||g__Massilia--2||g__Methylobacterium--1||g__Novosphingobium--4||g__Oleiagrimonas--1||g__Parvularcula--1||g__Rhodovulum--3||g__Stenotrophomonas--1||g__Symbiopectobacterium--2||g__WRLJ01--3:capture_order_counter=o__Burkholderiales--5||o__Caulobacterales--1||o__Desulfovibrionales--4||o__Enterobacterales--2||o__Oscillospirales--3||o__Rhizobiales--3||o__Rhodobacterales--3||o__Sphingomonadales--4||o__UBA1565--1||o__UBA1845--24||o__Xanthomonadales--2:capture_phylum_counter=p__Desulfobacterota_I--4||p__Elusimicrobiota--1||p__Firmicutes_A--3||p__Planctomycetota--24||p__Proteobacteria--20:capture_species_counter=s__Aquabacterium sp016219375--1||s__Aureimonas_A endophytica--1||s__Bilophila sp910585945--1||s__Bradyrhizobium sp000282615--1||s__Burkholderia territorii--1||s__Cupriavidus gilardii_C--1||s__Fen-1342 sp003162245--24||s__Humidesulfovibrio mexicanus--2||s__JACCQO01 sp015709205--1||s__JACQBA01 sp016194745--1||s__Massilia sp000745265--1||s__Massilia sp900129765--1||s__Methylobacterium frigidaeris--1||s__Novosphingobium sp008107685--4||s__Oleiagrimonas sp011759385--1||s__Parvularcula oceani--1||s__Rhodovulum bhavnagarense--3||s__Stenotrophomonas maltophilia_AR--1||s__Symbiopectobacterium sp015762685--2||s__WRLJ01 sp009777685--3:evalue_avg=1.5640000000314684e-62:evalue_max=7.82e-62:evalue_min=1.24e-76:evalue_std=3.49721031679208e-62:evalue_sum=7.820000000157342e-62:gapopen_avg=0.4:gapopen_max=1.0:gapopen_min=0.0:gapopen_std=0.5477225575051662:gapopen_sum=2.0:gtdb_class_counter=c__Halobacteria--2:gtdb_domain_counter=d__Archaea--2:gtdb_family_counter=f__Haloferacaceae--2:gtdb_genus_counter=g__Haloferax--2:gtdb_order_counter=o__Halobacteriales--2:gtdb_phylum_counter=p__Halobacteriota--2:gtdb_species_counter=s__Haloferax elongans--1||s__Haloferax larsenii--1:heptad_counter=MCP-36H--52||MCP-44H--2:lbd_counter=:lca_tree=g__Haloferax:length_avg=137.6:length_max=157.0:length_min=110.0:length_std=17.03819239238717:length_sum=688.0:mismatch_avg=13.0:mismatch_max=32.0:mismatch_min=5.0:mismatch_std=10.793516572461451:mismatch_sum=65.0:name=N1006653:qcovhsp_avg=97.82000000000001:qcovhsp_max=100.0:qcovhsp_min=95.3:qcovhsp_std=2.2106560112328646:qcovhsp_sum=489.1:qend_avg=137.6:qend_max=157.0:qend_min=110.0:qend_std=17.03819239238717:qend_sum=688.0:qstart_avg=1.0:qstart_max=1.0:qstart_min=1.0:qstart_std=0.0:qstart_sum=5.0:ref_name_counter=RS_GCF_001579945.1_protein.faa_NZ_CP011971.1_1154@PF00015_full_PFAM.316.513--3||RS_GCF_004342265.1_protein.faa_NZ_SMCS01000003.1_352@PF00015_full_PFAM.317.511--1||RS_GCF_014202975.1_protein.faa_NZ_JACHHZ010000003.1_796@PF00015_full_PFAM.312.503--1:scovhsp_avg=70.25999999999999:scovhsp_max=80.4:scovhsp_min=57.6:scovhsp_std=8.142665411276582:scovhsp_sum=351.29999999999995:send_avg=148.8:send_max=168.0:send_min=132.0:send_std=12.774975538137051:send_sum=744.0:sstart_avg=12.6:sstart_max=23.0:sstart_min=9.0:sstart_std=6.066300355241241:sstart_sum=63.0])0.459:6e-09[&&NHX:Sample_counter=rhizpot1--4||rhizpot3--1||rhiztom1--16||rhiztom2--21||rhiztom3--18:Type_counter=GTDB--2||capture--60:besthit_avg=91.93636363636362:besthit_max=95.8:besthit_min=79.0:besthit_std=5.561164037730361:besthit_sum=1011.2999999999998:bitscore_avg=205.63636363636363:bitscore_max=227.0:bitscore_min=145.0:bitscore_std=23.423376047328137:bitscore_sum=2262.0:capture_class_counter=c__Alphaproteobacteria--14||c__Clostridia--3||c__Desulfovibrionia--4||c__Elusimicrobia--1||c__Gammaproteobacteria--14||c__Phycisphaerae--24:capture_domain_counter=d__Bacteria--60:capture_family_counter=f__Beijerinckiaceae--2||f__Burkholderiaceae--6||f__Desulfovibrionaceae--4||f__Enterobacteriaceae--6||f__Fen-1342--24||f__JACRDR01--1||f__Parvularculaceae--1||f__Rhizobiaceae--1||f__Rhodanobacteraceae--1||f__Rhodobacteraceae--3||f__Sphingomonadaceae--6||f__UBA929--3||f__Xanthobacteraceae--1||f__Xanthomonadaceae--1:capture_genus_counter=g__Aquabacterium--1||g__Aureimonas_A--1||g__Bilophila--1||g__Bradyrhizobium--1||g__Burkholderia--1||g__Cupriavidus--1||g__Fen-1342--24||g__Humidesulfovibrio--2||g__JACCQO01--1||g__JACQBA01--1||g__Massilia--3||g__Methylobacterium--2||g__Novosphingobium--6||g__Oleiagrimonas--1||g__Parvularcula--1||g__Rhodovulum--3||g__Stenotrophomonas--1||g__Symbiopectobacterium--6||g__WRLJ01--3:capture_order_counter=o__Burkholderiales--6||o__Caulobacterales--1||o__Desulf
```
