## Supplementary material for "Unveiling the hidden biodiversity of microbial chemoreceptor genes in the rare biosphere": MCPsignal_captured_gtdbr207.nw (part 1444 of 1806)

```
ovibrionales--4||o__Enterobacterales--6||o__Oscillospirales--3||o__Rhizobiales--4||o__Rhodobacterales--3||o__Sphingomonadales--6||o__UBA1565--1||o__UBA1845--24||o__Xanthomonadales--2:capture_phylum_counter=p__Desulfobacterota_I--4||p__Elusimicrobiota--1||p__Firmicutes_A--3||p__Planctomycetota--24||p__Proteobacteria--28:capture_species_counter=s__Aquabacterium sp016219375--1||s__Aureimonas_A endophytica--1||s__Bilophila sp910585945--1||s__Bradyrhizobium sp000282615--1||s__Burkholderia territorii--1||s__Cupriavidus gilardii_C--1||s__Fen-1342 sp003162245--24||s__Humidesulfovibrio mexicanus--2||s__JACCQO01 sp015709205--1||s__JACQBA01 sp016194745--1||s__Massilia sp000745265--1||s__Massilia sp900129765--2||s__Methylobacterium frigidaeris--2||s__Novosphingobium sp008107685--6||s__Oleiagrimonas sp011759385--1||s__Parvularcula oceani--1||s__Rhodovulum bhavnagarense--3||s__Stenotrophomonas maltophilia_AR--1||s__Symbiopectobacterium sp015762685--6||s__WRLJ01 sp009777685--3:evalue_avg=2.1e-46:evalue_max=2.31e-45:evalue_min=1.24e-76:evalue_std=6.96491205974634e-46:evalue_sum=2.31e-45:gapopen_avg=0.18181818181818182:gapopen_max=1.0:gapopen_min=0.0:gapopen_std=0.4045199174779452:gapopen_sum=2.0:gtdb_class_counter=c__Halobacteria--2:gtdb_domain_counter=d__Archaea--2:gtdb_family_counter=f__Haloferacaceae--2:gtdb_genus_counter=g__Haloferax--2:gtdb_order_counter=o__Halobacteriales--2:gtdb_phylum_counter=p__Halobacteriota--2:gtdb_species_counter=s__Haloferax elongans--1||s__Haloferax larsenii--1:heptad_counter=MCP-36H--60||MCP-44H--2:lbd_counter=:lca_tree=g__Haloferax:length_avg=127.27272727272727:length_max=157.0:length_min=96.0:length_std=16.835028417504432:length_sum=1400.0:mismatch_avg=10.272727272727273:mismatch_max=32.0:mismatch_min=5.0:mismatch_std=7.91316509483922:mismatch_sum=113.0:name=N1006654:qcovhsp_avg=98.68181818181819:qcovhsp_max=100.0:qcovhsp_min=95.3:qcovhsp_std=1.7537492305447668:qcovhsp_sum=1085.5:qend_avg=127.27272727272727:qend_max=157.0:qend_min=96.0:qend_std=16.835028417504432:qend_sum=1400.0:qstart_avg=1.0:qstart_max=1.0:qstart_min=1.0:qstart_std=0.0:qstart_sum=11.0:ref_name_counter=RS_GCF_001579945.1_protein.faa_NZ_CP011971.1_1154@PF00015_full_PFAM.316.513--4||RS_GCF_003332825.1_protein.faa_NZ_QIRF01000005.1_163@PF00015_full_PFAM.318.507--1||RS_GCF_004342265.1_protein.faa_NZ_SMCS01000003.1_352@PF00015_full_PFAM.317.511--1||RS_GCF_014202975.1_protein.faa_NZ_JACHHZ010000003.1_796@PF00015_full_PFAM.312.503--4||RS_GCF_016801985.1_protein.faa_NZ_JAEVLS010000008.1_129@PF00015_full_PFAM.315.502--1:scovhsp_avg=65.80909090909091:scovhsp_max=80.4:scovhsp_min=50.8:scovhsp_std=7.881428112398735:scovhsp_sum=723.9:send_avg=143.45454545454547:send_max=168.0:send_min=132.0:send_std=13.231505102320266:send_sum=1578.0:sstart_avg=17.363636363636363:sstart_max=70.0:sstart_min=9.0:sstart_std=17.923575130384716:sstart_sum=191.0],(62f35851-6497-4169-9cb7-f39e694d21f2_4@MCPsignal.578.697:0[&&NHX:Sample=rhiztom1:Type=capture:besthit=95.8:bitscore=202.0:capture_class=c__Gammaproteobacteria:capture_domain=d__Bacteria:capture_family=f__Enterobacteriaceae:capture_genus=g__Symbiopectobacterium:capture_order=o__Enterobacterales:capture_phylum=p__Proteobacteria:capture_species=s__Symbiopectobacterium sp015762685:evalue=2.66e-67:gapopen=0.0:heptad=MCP-36H:length=119.0:mismatch=5.0:qcovhsp=100.0:qend=119.0:qstart=1.0:ref_name=RS_GCF_014202975.1_protein.faa_NZ_JACHHZ010000003.1_796@PF00015_full_PFAM.312.503:scovhsp=62.3:send=131.0:sstart=13.0],79d1d462-03d8-491d-b835-a4d07493b780_4@MCPsignal.333.452:0[&&NHX:Sample=rhiztom1:Type=capture:besthit=95.8:bitscore=202.0:capture_class=c__Gammaproteobacteria:capture_domain=d__Bacteria:capture_family=f__Enterobacteriaceae:capture_genus=g__Symbiopectobacterium:capture_order=o__Enterobacterales:capture_phylum=p__Proteobacteria:capture_species=s__Symbiopectobacterium sp015762685:evalue=2.66e-67:gapopen=0.0:heptad=MCP-36H:length=119.0:mismatch=5.0:qcovhsp=100.0:qend=119.0:qstart=1.0:ref_name=RS_GCF_014202975.1_protein.faa_NZ_JACHHZ010000003.1_796@PF00015_full_PFAM.312.503:scovhsp=62.3:send=131.0:sstart=13.0]):5e-09[&&NHX:Sample_counter=rhiztom1--2:Type_counter=capture--2:besthit_avg=95.8:besthit_max=95.8:besthit_min=95.8:besthit_std=0.0:besthit_sum=191.6:bitscore_avg=202.0:bitscore_max=202.0:bitscore_min=202.0:bitscore_std=0.0:bitscore_sum=404.0:capture_class_counter=c__Gammaproteobacteria--2:capture_domain_counter=d__Bacteria--2:capture_family_counter=f__Enterobacteriaceae--2:capture_genus_counter=g__Symbiopectobacterium--2:capture_order_counter=o__Enterobacterales--2:capture_phylum_counter=p__Proteobacteria--2:capture_species_counter=s__Symbiopectobacterium sp015762685--2:evalue_avg=2.66e-67:evalue_max=2.66e-67:evalue_min=2.66e-67:evalue_std=0.0:evalue_sum=5.32e-67:gapopen_avg=0.0:gapopen_max=0.0:gapopen_min=0.0:gapopen_std=0.0:gapopen_sum=0.0:gtdb_class_counter=:gtdb_domain_counter=:gtdb_family_counter=:gtdb_genus_counter=:gtdb_order_counter=:gtdb_phylum_counter=:gtdb_species_counter=:heptad_counter=MCP-36H--2:lbd_counter=:length_avg=119.0:length_max=119.0:length_min=119.0:length_std=0.0:length_sum=238.0:mismatch_avg=5.0:mismatch_max=5.0:mismatch_min=5.0:mismatch_std=0.0:mismatch_sum=10.0:name=N1006657:qcovhsp_avg=100.0:qcovhsp_max=100.0:qcovhsp_min=100.0:qcovhsp_std=0.0:qcovhsp_sum=200.0:qend_avg=119.0:qend_max=119.0:qend_min=119.0:qend_std=0.0:qend_sum=238.0:qstart_avg=1.0:qstart_max=1.0:qstart_min=1.0:qstart_std=0.0:qstart_sum=2.0:ref_name_counter=RS_GCF_014202975.1_protein.faa_NZ_JACHHZ010000003.1_796@PF00015_full_PFAM.312.503--2:scovhsp_avg=62.3:scovhsp_max=62.3:scovhsp_min=62.3:scovhsp_std=0.0:scovhsp_sum=124.6:send_avg=131.0:send_max=131.0:send_min=131.0:send_std=0.0:send_sum=262.0:sstart_avg=13.0:sstart_max=13.0:sstart_min=13.0:sstart_std=0.0:sstart_sum=26.0])0.38:5e-09[&&NHX:Sample_counter=rhizpot1--4||rhizpot3--1||rhiztom1--18||rhiztom2--21||rhiztom3--18:Type_counter=GTDB--2||capture--62:besthit_avg=92.53076923076922:besthit_max=95.8:besthit_min=79.0:besthit_std=5.279896560758335:besthit_sum=1202.8999999999999:bitscore_avg=205.07692307692307:bitscore_max=227.0:bitscore_min=145.0:bitscore_std=21.426080441296843:bitscore_sum=2666.0:capture_class_counter=c__Alphaproteobacteria--14||c__Clostridia--3||c__Desulfovibrionia--4||c__Elusimicrobia--1||c__Gammaproteobacteria--16||c__Phycisphaerae--24:capture_domain_counter=d__Bacteria--62:capture_family_counter=f__Beijerinckiaceae--2||f__Burkholderiaceae--6||f__Desulfovibrionaceae--4||f__Enterobacteriaceae--8||f__Fen-1342--24||f__JACRDR01--1||f__Parvularculaceae--1||f__Rhizobiaceae--1||f__Rhodanobacteraceae--1||f__Rhodobacteraceae--3||f__Sphingomonadaceae--6||f__UBA929--3||f__Xanthobacteraceae--1||f__Xanthomonadaceae--1:capture_genus_counter=g__Aquabacterium--1||g__Aureimonas_A--1||g__Bilophila--1||g__Bradyrhizobium--1||g__Burkholderia--1||g__Cupriavidus--1||g__Fen-1342--24||g__Humidesulfovibrio--2||g__JACCQO01--1||g__JACQBA01--1||g__Massilia--3||g__Methylobacterium--2||g__Novosphingobium--6||g__Oleiagrimonas--1||g__Parvularcula--1||g__Rhodovulum--3||g__Stenotrophomonas--1||g__Symbiopectobacterium--8||g__WRLJ01--3:capture_order_counter=o__Burkholderiales--6||o__Caulobacterales--1||o__Desulfovibrionales--4||o__Enterobacterales--8||o__Oscillospirales--3||o__Rhizobiales--4||o__Rhodobacterales--3||o__Sphingomonadales--6||o__UBA1565--1||o__UBA1845--24||o__Xanthomonadales--2:capture_phylum_counter=p__Desulfobacterota_I--4||p__Elusimicrobiota--1||p__Firmicutes_A--3||p__Planctomycetota--24||p__Proteobacteria--30:capture_species_counter=s__Aquabacterium sp016219375--1||s__Aureimonas_A endophytica--1||s__Bilophila sp910585945--1||s__Bradyrhizobium sp000282615--1||s__Burkholderia territorii--1||s__Cupriavidus gilardii_C--1||s__Fen-1342 sp003162245--24||s__Humidesulfovibrio mexicanus--2||s__JACCQO01 sp015709205--1||s__JACQBA01 sp016194745--1||s__Massilia sp000745265--1||s__Massilia sp900129765--2||s__Methylobacterium frigidaeris--2||s__Novosphingobium sp008107685--6||s__Oleiagrimonas sp011759385--1||s__Parvularcula oceani--1||s__Rhodovulum bhavnagarense--3||s__Stenotrophomonas maltophilia_AR--1||s__Symbiopectobacterium sp015762685--8||s__WRLJ01 sp009777685--3:evalue_avg=1.7769230769230767e-46:evalue_max=2.31e-45:evalue_min=1.24e-76:evalue_std=6.4067872664013964e-46:evalue_sum=2.31e-45:gapopen_avg=0.15384615384615385:gapopen_max=1.0:gapopen_min=0.0:gapopen_std=0.37553380809940534:gapopen_sum=2.0:gtdb_class_counter=c__Halobacteria--2:gtdb_domain_counter=d__Archaea--2:gtdb_family_counter=f__Haloferacaceae--2:gtdb_genus_counter=g__Haloferax--2:gtdb_order_counter=o__Halobacteriales--2:gtdb_phylum_counter=p__Halobacteriota--2:gtdb_species_counter=s__Haloferax elongans--1||s__Haloferax larsenii--1:heptad_counter=MCP-36H--62||MCP-44H--2:lbd_counter=:lca_tree=g__Haloferax:length_avg=126.0:length_max=157.0:length_min=96.0:length_std=15.67907310185565:length_sum=1638.0:mismatch_avg=9.461538461538462:mismatch_max=32.0:mismatch_min=5.0:mismatch_std=7.490164491021815:mismatch_sum=123.0:name=N1006658:qcovhsp_avg=98.88461538461539:qcovhsp_max=100.0:qcovhsp_min=95.3:qcovhsp_std=1.6757317574948922:qcovhsp_sum=1285.5:qend_avg=126.0:qend_max=157.0:qend_min=96.0:qend_std=15.67907310185565:qend_sum=1638.0:qstart_avg=1.0:qstart_max=1.0:qstart_min=1.0:qstart_std=0.0:qstart_sum=13.0:ref_name_counter=RS_GCF_001579945.1_protein.faa_NZ_CP011971.1_1154@PF00015_full_PFAM.316.513--4||RS_GCF_003332825.1_protein.faa_NZ_QIRF01000005.1_163@PF00015_full_PFAM.318.507--1||RS_GCF_004342265.1_protein.faa_NZ_SMCS01000003.1_352@PF00015_full_PFAM.317.511--1||RS_GCF_014202975.1_protein.faa_NZ_JACHHZ010000003.1_796@PF00015_full_PFAM.312.503--6||RS_GCF_016801985.1_protein.faa_NZ_JAEVLS010000008.1_129@PF00015_full_PFAM.315.502--1:scovhsp_avg=65.26923076923076:scovhsp_max=80.4:scovhsp_min=50.8:scovhsp_std=7.314413238643346:scovhsp_sum=848.4999999999999:send_avg=141.53846153846155:send_max=168.0:send_min=131.0:send_std=12.952576221324883:send_sum=1840.0:sstart_avg=16.692307692307693:sstart_max=70.0:sstart_min=9.0:sstart_std=16.443765867265196:sstart_sum=217.0])0:5e-09[&&NHX:Sample_counter=rhizpot1--4||rhizpot3--1||rhiztom1--21||rhiztom2--23||rhiztom3--18:Type_counter=GTDB--2||capture--67:besthit_avg=91.02666666666666:besthit_max=95.8:besthit_min=79.0:besthit_std=6.31454858319451:besthit_sum=1365.3999999999999:bitscore_avg=207.0:bitscore_max=227.0:bitscore_min=145.0:bitscore_std=20.62245655312951:bitscore_sum=3105.0:capture_class_counter=c__Alphaproteobacteria--14||c__Clostridia--5||c__Desulfovibrionia--4||c__Elusimicrobia--1||c__Gammaproteobacteria--17||c__Phycisphaerae--25||c__Planctomycetia--1:capture_domain_counter=d__Bacteria--67:capture_family_counter=f__Beijerinckiaceae--2||f__Burkholderiaceae--6||f__Desulfovibrionaceae--4||f__Enterobacteriaceae--9||f__Fen-1342--25||f__Gemmataceae--1||f__JACRDR01--1||f__Parvularculaceae--1||f__Rhizobiaceae--1||f__Rhodanobacteraceae--1||f__Rhodobacteraceae--3||f__Sphingomonadaceae--6||f__UBA929--5||f__Xanthobacteraceae--1||f__Xanthomonadaceae--1:capture_genus_counter=g__Aquabacterium--1||g__Aureimonas_A--1||g__Bilophila--1||g__Bradyrhizobium--1||g__Burkholderia--1||g__Cupriavidus--1||g__Fen-1342--25||g__Gemmata--1||g__Humidesulfovibrio--2||g__JACCQO01--1||g__JACQBA01--1||g__Massilia--3||g__Methylobacterium--2||g__Novosphingobium--6||g__Oleiagrimonas--1||g__Parvularcula--1||g__Rhodovulum--3||g__Stenotrophomonas--1||g__Symbiopectobacterium--9||g__WRLJ01--5:capture_order_counter=o__Burkholderiales--6||o__Caulobacterales--1||o__Desulfovibrionales--4||o__Enterobacterales--9||o__Gemmatales--1||o__Oscillospirales--5||o__Rhizobiales--4||o__Rhodobacterales--3||o__Sphingomonadales--6||o__UBA1565--1||o__UBA1845--25||o__Xanthomonadales--2:capture_phylum_counter=p__Desulfobacterota_I--4||p__Elusimicrobiota--1||p__Firmicutes_A--5||p__Planctomycetota--26||p__Proteobacteria--31:capture_species_counter=s__Aquabacterium sp016219375--1||s__Aureimonas_A endophytica--1||s__Bilophila sp910585945--1||s__Bradyrhizobium sp000282615--1||s__Burkholderia territorii--1||s__Cupriavidus gilardii_C--1||s__Fen-1342 sp003162245--25||s__Gemmata massiliana--1||s__Humidesulfovibrio mexicanus--2||s__JACCQO01 sp015709205--1||s__JACQBA01 sp016194745--1||s__Massilia sp000745265--1||s__Massilia sp900129765--2||s__Methylobacterium frigidaeris--2||s__Novosphingobium sp008107685--6||s__Oleiagrimonas sp011759385--1||s__Parvularcula oceani--1||s__Rhodovulum bhavnagarense--3||s__Stenotrophomonas maltophilia_AR--1||s__Symbiopectobacterium sp015762685--9||s__WRLJ01 sp009777685--5:evalue_avg=1.54e-46:evalue_max=2.31e-45:evalue_min=1.24e-76:evalue_std=5.9643943531594216e-46:evalue_sum=2.31e-45:gapopen_avg=0.2:gapopen_max=1.0:gapopen_min=0.0:gapopen_std=0.41403933560541256:gapopen_sum=3.0:gtdb_class_counter=c__Halobacteria--2:gtdb_domain_counter=d__Archaea--2:gtdb_family_counter=f__Haloferacaceae--2:gtdb_genus_counter=g__Haloferax--2:gtdb_order_counter=o__Halobacteriales--2:gtdb_phylum_counter=p__Halobacteriota--2:gtdb_species_counter=s__Haloferax elongans--1||s__Haloferax larsenii--1:heptad_counter=MCP-36H--67||MCP-44H--2:lbd_counter=:lca_tree=g__Haloferax:length_avg=129.8:length_max=157.0:length_min=96.0:length_std=17.64410059238741:length_sum=1947.0:mismatch_avg=12.0:mismatch_max=32.0:mismatch_min=5.0:mismatch_std=9.658452996505925:mismatch_sum=180.0:name=N1006659:qcovhsp_avg=98.86:qcovhsp_max=100.0:qcovhsp_min=95.3:qcovhsp_std=1.5527855154987937:qcovhsp_sum=1482.9:qend_avg=129.8:qend_max=157.0:qend_min=96.0:qend_std=17.64410059238741:qend_sum=1947.0:qstart_avg=1.0:qstart_max=1.0:qstart_min=1.0:qstart_std=0.0:qstart_sum=15.0:ref_name_counter=RS_GCF_001579945.1_protein.faa_NZ_CP011971.1_1154@PF00015_full_PFAM.316.513--4||RS_GCF_003332825.1_protein.faa_NZ_QIRF01000005.1_163@PF00015_full_PFAM.318.507--1||RS_GCF_004342265.1_protein.faa_NZ_SMCS01000003.1_352@PF00015_full_PFAM.317.511--3||RS_GCF_014202975.1_protein.faa_NZ_JACHHZ010000003.1_796@PF00015_full_PFAM.312.503--6||RS_GCF_016801985.1_protein.faa_NZ_JAEVLS010000008.1_129@PF00015_full_PFAM.315.502--1:scovhsp_avg=67.15333333333334:scovhsp_max=80.4:scovhsp_min=50.8:scovhsp_std=8.401179055573662:scovhsp_sum=1007.3:send_avg=144.8:send_max=168.0:send_min=131.0:send_std=14.760952350228433:send_sum=2172.0:sstart_avg=16.2:sstart_max=70.0:sstart_min=9.0:sstart_std=15.279304397031392:sstart_sum=243.0],((70c58a6d-e735-4bf8-8a18-4bd657dc268e_6@MCPsignal.95.188:0[&&NHX:Sample=rhiztom1:Type=capture:capture_class=c__Alphaproteobacteria:capture_domain=d__Bacteria:capture_family=f__Sphingomonadaceae:capture_genus=g__Novosphingobium:capture_order=o__Sphingomonadales:capture_phylum=p__Proteobacteria:capture_species=s__Novosphingobium sp008107685:heptad=MCP-36H],4ac20560-d42c-476c-96fd-0334ef35ae12_5@MCPsignal.274.367:0[&&NHX:Sample=rhiztom2:Type=capture:capture_class=c__Gammaproteobacteria:capture_domain=d__Bacteria:capture_family=f__Shewanellaceae:capture_genus=g__Ferrimonas:capture_order=o__Enterobacterales:capture_phylum=p__Proteobacteria:capture_species=s__Ferrimonas sp005116715:heptad=MCP-36H])0:0[&&NHX:Sample_counter=rhiztom1--1||rhiztom2--1:Type_counter=capture--2:capture_class_counter=c__Alphaproteobacteria--1||c__Gammaproteobacteria--1:capture_domain_counter=d__Bacteria--2:capture_family_counter=f__Shewanellaceae--1||f__Sphingomonadaceae--1:capture_genus_counter=g__Ferrimonas--1||g__Novosphingobium--1:capture_order_counter=o__Enterobacterales--1||o__Sphingomonadales--1:capture_phylum_counter=p__Proteobacteria--2:capture_species_counter=s__Ferrimonas sp005116715--1||s__Novosphingobium sp008107685--1:gtdb_class_counter=:gtdb_domain_counter=:gtdb_family_counter=:gtdb_genus_counter=:gtdb_order_counter=:gtdb_phylum_counter=:gtdb_species_counter=:heptad_counter=MCP-36H--2:lbd_counter=:name=N1006662:ref_name_counter=],8e8920ab-dce1-47c2-a119-cb8229eac2e8_4@MCPsignal.69.162:0[&&NHX:Sample=rhiztom3:Type=capture:capture_class=c__Alphaproteobacteria:capture_domain=d__Bacteria:capture_family=f__Sphingomonadaceae:capture_genus=g__Novosphingobium:capture_order=o__Sphingomonadales:capture_phylum=p__Proteobacteria:capture_species=s__Novosphingobium sp008107685:heptad=MCP-36H]):5e-09[&&NHX:Sample_counter=rhiztom1--1||rhiztom2--1||rhiztom3--1:Type_counter=capture--3:capture_class_counter=c__Alphaproteobacteria--2||c__Gammaproteobacteria--1:capture_domain_counter=d__Bacteria--3:capture_family_counter=f__Shewanellaceae--1||f__Sphingomonadaceae--2:capture_genus_counter=g__Ferrimonas--1||g__Novosphingobium--2:capture_order_counter=o__Enterobacterales--1||o__Sphingomonadales--2:capture_phylum_counter=p__Proteobacteria--3:capture_species_counter=s__Ferrimonas sp005116715--1||s__Novosphingobium sp008107685--2:gtdb_class_counter=:gtdb_domain_counter=:gtdb_family_counter=:gtdb_genus_counter=:gtdb_order_counter=:gtdb_phylum_counter=:gtdb_species_counter=:heptad_counter=MCP-36H--3:lbd_counter=:name=N1006664:ref_name_counter=])0.857:0.0108587[&&NHX:Sample_counter=rhizpot1--4||rhizpot3--1||rhiztom1--22||rhiztom2--24||rhiztom3--19:Type_counter=GTDB--2||capture--70:besthit_avg=91.02666666666666:besthit_max=95.8:besthit_min=79.0:besthit_std=6.31454858319451:besthit_sum=1365.3999999999999:bitscore_avg=207.0:bitscore_max=227.0:bitscore_min=145.0:bitscore_std=20.62245655312951:bitscore_sum=3105.0:capture_class_counter=c__Alphaproteobacteria--16||c__Clostridia--5||c__Desulfovibrionia--4||c__Elusimicrobia--1||c__Gammaproteobacteria--18||c__Phycisphaerae--25||c__Planctomycetia--1:capture_domain_counter=d__Bacteria--70:capture_family_counter=f__Beijerinckiaceae--2||f__Burkholderiaceae--6||f__Desulfovibrionaceae--4||f__Enterobacteriaceae--9||f__Fen-1342--25||f__Gemmataceae--1||f__JACRDR01--1||f__Parvularculaceae--1||f__Rhizobiaceae--1||f__Rhodanobacteraceae--1||f__Rhodobacteraceae--3||f__Shewanellaceae--1||f__Sphingomonadaceae--8||f__UBA929--5||f__Xanthobacteraceae--1||f__Xanthomonadaceae--1:capture_genus_counter=g__Aquabacterium--1||g__Aureimonas_A--1||g__Bilophila--1||g__Bradyrhizobium--1||g__Burkholderia--1||g__Cupriavidus--1||g__Fen-1342--25||g__Ferrimonas--1||g__Gemmata--1||g__Humidesulfovibrio--2||g__JACCQO01--1||g__JACQBA01--1||g__Massilia--3||g__Methylobacterium--2||g__Novosphingobium--8||g__Oleiagrimonas--1||g__Parvularcula--1||g__Rhodovulum--3||g__Stenotrophomonas--1||g__Symbiopectobacterium--9||g__WRLJ01--5:capture_order_counter=o__Burkholderiales--6||o__Caulobacterales--1||o__Desulfovibrionales--4||o__Enterobacterales--10||o__Gemmatales--1||o__Oscillospirales--5||o__Rhizobiales--4||o__Rhodobacterales--3||o__Sphingomonadales--8||o__UBA1565--1||o__UBA1845--25||o__Xanthomonadales--2:capture_phylum_counter=p__Desulfobacterota_I--4||p__Elusimicrobiota--1||p__Firmicutes_A--5||p__Planctomycetota--26||p__Proteobacteria--34:capture_species_counter=s__Aquabacterium sp016219375--1||s__Aureimonas_A endophytica--1||s__Bilophila sp910585945--1||s__Bradyrhizobium sp000282615--1||s__Burkholderia territorii--1||s__Cupriavidus gilardii_C--1||s__Fen-1342 sp003162245--25||s__Ferrimonas sp005116715--1||s__Gemmata massiliana--1||s__Humidesulfovibrio mexicanus--2||s__JACCQO01 sp015709205--1||s__JACQBA01 sp016194745--1||s__Massilia sp000745265--1||s__Massilia sp900129765--2||s__Methylobacterium frigidaeris--2||s__Novosphingobium sp008107685--8||s__Oleiagrimonas sp011759385--1||s__Parvularcula oceani--1||s__Rhodovulum bhavnagarense--3||s__Stenotrophomonas maltophilia_AR--1||s__Symbiopectobacterium sp015762685--9||s__WRLJ01 sp009777685--5:evalue_avg=1.54e-46:evalue_max=2.31e-45:evalue_min=1.24e-76:evalue_std=5.9643943531594216e-46:evalue_sum=2.31e-45:gapopen_avg=0.2:gapopen_max=1.0:gapopen_min=0.0:gapopen_std=0.41403933560541256:gapopen_sum=3.0:gtdb_class_counter=c__Halobacteria--2:gtdb_domain_counter=d__Archaea--2:gtdb_family_counter=f__Haloferacaceae--2:gtdb_genus_counter=g__Haloferax--2:gtdb_order_counter=o__Halobacteriales--2:gtdb_phylum_counter=p__Halobacteriota--2:gtdb_species_counter=s__Haloferax elongans--1||s__Haloferax larsenii--1:heptad_counter=MCP-36H--70||MCP-44H--2:lbd_counter=:lca_tree=g__Haloferax:length_avg=129.8:length_max=157.0:length_min=96.0:length_std=17.64410059238741:length_sum=1947.0:mismatch_avg=12.0:mismatch_max=32.0:mismatch_min=5.0:mismatch_std=9.658452996505925:mismatch_sum=180.0:name=N1006665:qcovhsp_avg=98.86:qcovhsp_max=100.0:qcovhsp_min=95.3:qcovhsp_std=1.5527855154987937:qcovhsp_sum=1482.9:qend_avg=129.8:qend_max=157.0:qend_min=96.0:qend_std=17.64410059238741:qend_sum=1947.0:qstart_avg=1.0:qstart_max=1.0:qstart_min=1.0:qstart_std=0.0:qstart_sum=15.0:ref_name_counter=RS_GCF_001579945.1_protein.faa_NZ_CP011971.1_1154@PF00015_full_PFAM.316.513--4||RS_GCF_003332825.1_protein.faa_NZ_QIRF01000005.1_163@PF00015_full_PFAM.318.507--1||RS_GCF_004342265.1_protein.faa_NZ_SMCS01000003.1_352@PF00015_full_PFAM.317.511--3||RS_GCF_014202975.1_protein.faa_NZ_JACHHZ010000003.1_796@PF00015_full_PFAM.312.503--6||RS_GCF_016801985.1_protein.faa_NZ_JAEVLS010000008.1_129@PF00015_full_PFAM.315.502--1:scovhsp_avg=67.15333333333334:scovhsp_max=80.4:scovhsp_min=50.8:scovhsp_std=8.401179055573662:scovhsp_sum=1007.3:send_avg=144.8:send_max=168.0:send_min=131.0:send_std=14.760952350228433:send_sum=2172.0:sstart_avg=16.2:sstart_max=70.0:sstart_min=9.0:sstart_std=15.279304397031392:sstart_sum=243.0])0.823:0.0109947[&&NHX:Sample_counter=rhizpot1--4||rhizpot3--1||rhiztom1--22||rhiztom2--25||rhiztom3--19:Type_counter=GTDB--2||capture--71:besthit_avg=91.02666666666666:besthit_max=95.8:besthit_min=79.0:besthit_std=6.31454858319451:besthit_sum=1365.3999999999999:bitscore_avg=207.0:bitscore_max=227.0:bitscore_min=145.0:bitscore_std=20.62245655312951:bitscore_sum=3105.0:capture_class_counter=c__Alphaproteobacteria--16||c__Clostridia--5||c__Desulfovibrionia--5||c__Elusimicrobia--1||c__Gammaproteobacteria--18||c__Phycisphaerae--25||c__Planctomycetia--1:capture_domain_counter=d__Bacteria--71:capture_family_counter=f__Beijerinckiaceae--2||f__Burkholderiaceae--6||f__Desulfovibrionaceae--5||f__Enterobacteriaceae--9||f__Fen-1342--25||f__Gemmataceae--1||f__JACRDR01--1||f__Parvularculaceae--1||f__Rhizobiaceae--1||f__Rhodanobacteraceae--1||f__Rhodobacteraceae--3||f__Shewanellaceae--1||f__Sphingomonadaceae--8||f__UBA929--5||f__Xanthobacteraceae--1||f__Xanthomonadaceae--1:capture_genus_counter=g__Aquabacterium--1||g__Aureimonas_A--1||g__Bilophila--1||g__Bradyrhizobium--1||g__Burkholderia--1||g__Cupriavidus--1||g__Fen-1342--25||g__Ferrimonas--1||g__Gemmata--1||g__Humidesulfovibrio--3||g__JACCQO01--1||g__JACQBA01--1||g__Massilia--3||g__Methylobacterium--2||g__Novosphingobium--8||g__Oleiagrimonas--1||g__Parvularcula--1||g__Rhodovulum--3||g__Stenotrophomonas--1||g__Symbiopectobacterium--9||g__WRLJ01--5:capture_order_counter=o__Burkholderiales--6||o__Caulobacterales--1||o__Desulfovibrionales--5||o__Enterobacterales--10||o__Gemmatales--1||o__Oscillospirales--5||o__Rhizobiales--4||o__Rhodobacterales--3||o__Sphingomonadales--8||o__UBA1565--1||o__UBA1845--25||o__Xanthomonadales--2:capture_phylum_counter=p__Desulfobacterota_I--5||p__Elusimicrobiota--1||p__Firmicutes_A--5||p__Planctomycetota--26||p__Proteobacteria--34:capture_species_counter=s__Aquabacterium sp016219375--1||s__Aureimonas_A endophytica--1||s__Bilophila sp910585945--1||s__Bradyrhizobium sp000282615--1||s__Burkholderia territorii--1||s__Cupriavidus gilardii_C--1||s__Fen-1342 sp003162245--25||s__Ferrimonas sp005116715--1||s__Gemmata massiliana--1||s__Humidesulfovibrio mexicanus--3||s__JACCQO01 sp015709205--1||s__JACQBA01 sp016194745--1||s__Massilia sp000745265--1||s__Massilia sp900129765--2||s__Methylobacterium frigidaeris--2||s__Novosphingobium sp008107685--8||s__Oleiagrimonas sp011759385--1||s__Parvularcula oceani--1||s__Rhodovulum bhavnagarense--3||s__Stenotrophomonas maltophilia_AR--1||s__Symbiopectobacterium sp015762685--9||s__WRLJ01 sp009777685--5:evalue_avg=1.54e-46:evalue_max=2.31e-45:evalue_min=1.24e-76:evalue_std=5.9643943531594216e-46:evalue_sum=2.31e-45:gapopen_avg=0.2:gapopen_max=1.0:gapopen_min=0.0:gapopen_std=0.41403933560541256:gapopen_sum=3.0:gtdb_class_counter=c__Halobacteria--2:gtdb_domain_counter=d__Archaea--2:gtdb_family_counter=f__Haloferacaceae--2:gtdb_genus_counter=g__Haloferax--2:gtdb_order_counter=o__Halobacteriales--2:gtdb_phylum_counter=p__Halobacteriota--2:gtdb_species_counter=s__Haloferax elongans--1||s__Haloferax larsenii--1:heptad_counter=MCP-36H--71||MCP-44H--2:lbd_counter=:lca_tree=g__Haloferax:length_avg=129.8:length_max=157.0:length_min=96.0:length_std=17.644100592387407:length_sum=1947.0:mismatch_avg=12.0:mismatch_max=32.0:mismatch_min=5.0:mismatch_std=9.658452996505925:mismatch_sum=180.0:name=N1006666:qcovhsp_avg=98.86:qcovhsp_max=100.0:qcovhsp_min=95.3:qcovhsp_std=1.5527855154987937:qcovhsp_sum=1482.9:qend_avg=129.8:qend_max=157.0:qend_min=96.0:qend_std=17.644100592387407:qend_sum=1947.0:qstart_avg=1.0:qstart_max=1.0:qstart_min=1.0:qstart_std=0.0:qstart_sum=15.0:ref_name_counter=RS_GCF_001579945.1_protein.faa_NZ_CP011971.1_1154@PF00015_full_PFAM.316.513--4||RS_GCF_003332825.1_protein.faa_NZ_QIRF01000005.1_163@PF00015_full_PFAM.318.507--1||RS_GCF_004342265.1_protein.faa_NZ_SMCS01000003.1_352@PF00015_full_PFAM.317.511--3||RS_GCF_014202975.1_protein.faa_NZ_JACHHZ010000003.1_796@PF00015_full_PFAM.312.503--6||RS_GCF_016801985.1_protein.faa_NZ_JAEVLS010000008.1_129@PF00015_full_PFAM.315.502--1:scovhsp_avg=67.15333333333334:scovhsp_max=80.4:scovhsp_min=50.8:scovhsp_std=8.401179055573662:scovhsp_sum=1007.3:send_avg=144.8:send_max=168.0:send_min=131.0:send_std=14.760952350228433:send_sum=2172.0:sstart_avg=16.2:sstart_max=70.0:sstart_min=9.0:sstart_std=15.279304397031392:sstart_sum=243.0])0:6e-09[&&NHX:Sample_counter=rhizpot1--4||rhizpot3--1||rhiztom1--23||rhiztom2--25||rhiztom3--19:Type_counter=GTDB--2||capture--72:besthit_avg=91.02666666666666:besthit_max=95.8:besthit_min=79.0:besthit_std=6.31454858319451:besthit_sum=1365.3999999999999:bitscore_avg=207.0:bitscore_max=227.0:bitscore_min=145.0:bitscore_std=20.62245655312951:bitscore_sum=3105.0:capture_class_counter=c__Alphaproteobacteria--17||c__Clostridia--5||c__Desulfovibrionia--5||c__Elusimicrobia--1||c__Gammaproteobacteria--18||c__Phycisphaerae--25||c__Planctomycetia--1:capture_domain_counter=d__Bacteria--72:capture_family_counter=f__Beijerinckiaceae--2||f__Burkholderiaceae--6||f__Caulobacteraceae--1||f__Desulfovibrionaceae--5||f__Enterobacteriaceae--9||f__Fen-1342--25||f__Gemmataceae--1||f__JACRDR01--1||f__Parvularculaceae--1||f__Rhizobiaceae--1||f__Rhodanobacteraceae--1||f__Rhodobacteraceae--3||f__Shewanellaceae--1||f__Sphingomonadaceae--8||f__UBA929--5||f__Xanthobacteraceae--1||f__Xanthomonadaceae--1:capture_genus_counter=g__Aquabacterium--1||g__Aureimonas_A--1||g__Bilophila--1||g__Bradyrhizobium--1||g__Burkholderia--1||g__Caulobacter--1||g__Cupriavidus--1||g__Fen-1342--25||g__Ferrimonas--1||g__Gemmata--1||g__Humidesulfovibrio--3||g__JACCQO01--1||g__JACQBA01--1||g__Massilia--3||g__Methylobacterium--2||g__Novosphingobium--8||g__Oleiagrimonas--1||g__Parvularcula--1||g__Rhodovulum--3||g__Stenotrophomonas--1||g__Symbiopectobacterium--9||g__WRLJ01--5:capture_order_counter=o__Burkholderiales--6||o__Caulobacterales--2||o__Desulfovibrionales--5||o__Enterobacterales--10||o__Gemmatales--1||o__Oscillospirales--5||o__Rhizobiales--4||o__Rhodobacterales--3||o__Sphingomonadales--8||o__UBA1565--1||o__UBA1845--25||o__Xanthomonadales--2:capture_phylum_counter=p__Desulfobacterota_I--5||p__Elusimicrobiota--1||p__Firmicutes_A--5||p__Planctomycetota--26||p__Proteobacteria--35:capture_species_counter=s__Aquabacterium sp016219375--1||s__Aureimonas_A endophytica--1||s__Bilophila sp910585945--1||s__Bradyrhizobium sp000282615--1||s__Burkholderia territorii--1||s__Caulobacter sp003185805--1||s__Cupriavidus gilardii_C--1||s__Fen-1342 sp003162245--25||s__Ferrimonas sp005116715--1||s__Gemmata massiliana--1||s__Humidesulfovibrio mexicanus--3||s__JACCQO01 sp015709205--1||s__JACQBA01 sp016194745--1||s__Massilia sp000745265--1||s__Massilia sp900129765--2||s__Methylobacterium frigidaeris--2||s__Novosphingobium sp008107685--8||s__Oleiagrimonas sp011759385--1||s__Parvularcula oceani--1||s__Rhodovulum bhavnagarense--3||s__Stenotrophomonas maltophilia_AR--1||s__Symbiopectobacterium sp015762685--9||s__WRLJ01 sp009777685--5:evalue_avg=1.54e-46:evalue_max=2.31e-45:evalue_min=1.24e-76:evalue_std=5.9643943531594216e-46:evalue_sum=2.31e-45:gapopen_avg=0.2:gapopen_max=1.0:gapopen_min=0.0:gapopen_std=0.41403933560541256:gapopen_sum=3.0:gtdb_class_counter=c__Halobacteria--2:gtdb_domain_counter=d__Archaea--2:gtdb_family_counter=f__Haloferacaceae--2:gtdb_genus_counter=g__Haloferax--2:gtdb_order_counter=o__Halobacteriales--2:gtdb_phylum_counter=p__Halobacteriota--2:gtdb_species_counter=s__Haloferax elongans--1||s__Haloferax larsenii--1:heptad_counter=MCP-36H--72||MCP-44H--2:lbd_counter=:lca_tree=g__Haloferax:length_avg=129.8:length_max=157.0:length_min=96.0:length_std=17.64410059238741:length_sum=1947.0:mismatch_avg=12.0:mismatch_max=32.0:mismatch_min=5.0:mismatch_std=9.658452996505925:mismatch_sum=180.0:name=N1006667:qcovhsp_avg=98.86:qcovhsp_max=100.0:qcovhsp_min=95.3:qcovhsp_std=1.5527855154987937:qcovhsp_sum=1482.9:qend_avg=129.8:qend_max=157.0:qend_min=96.0:qend_std=17.64410059238741:qend_sum=1947.0:qstart_avg=1.0:qstart_max=1.0:qstart_min=1.0:qstart_std=0.0:qstart_sum=15.0:ref_name_counter=RS_GCF_001579945.1_protein.faa_NZ_CP011971.1_1154@PF00015_full_PFAM.316.513--4||RS_GCF_003332825.1_protein.faa_NZ_QIRF01000005.1_163@PF00015_full_PFAM.318.507--1||RS_GCF_004342265.1_protein.faa_NZ_SMCS01000003.1_352@PF00015_full_PFAM.317.511--3||RS_GCF_014202975.1_protein.faa_NZ_JACHHZ010000003.1_796@PF00015_full_PFAM.312.503--6||RS_GCF_016801985.1_protein.faa_NZ_JAEVLS010000008.1_129@PF00015_full_PFAM.315.502--1:scovhsp_avg=67.15333333333334:scovhsp_max=80.4:scovhsp_min=50.8:scovhsp_std=8.401179055573662:scovhsp_sum=1007.3:send_avg=144.8:send_max=168.0:send_min=131.0:send_std=14.760952350228433:send_sum=2172.0:sstart_avg=16.2:sstart_max=70.0:sstart_min=9.0:sstart_std=15.279304397031392:sstart_sum=243.0],((2586a4d8-7d9d-4743-857d-e790fa733af5_3@MCPsignal.504.621:0.00744436[&&NHX:Sample=rhiztom3:Type=capture:besthit=94.9:bitscore=190.0:capture_class=c__Gammaproteobacteria:capture_domain=d__Bacteria:capture_family=f__Halomonadaceae:capture_genus=g__Halomonas:capture_order=o__Pseudomonadales:capture_phylum=p__Proteobacteria:capture_species=s__Halomonas litopenaei:evalue=1.27e-62:gapopen=1.0:heptad=MCP-36H:length=117.0:mismatch=5.0:qcovhsp=100.0:qend=117.0:qstart=1.0:ref_name=RS_GCF_014202975.1_protein.faa_NZ_JACHHZ010000003.1_796@PF00015_full_PFAM.312.503:scovhsp=60.7:send=128.0:sstart=13.0],((764bea33-94d6-4688-bd4a-24bf9fbb34a9_5@MCPsignal.64.220:0[&&NHX:Sample=rhiztom2:Type=capture:capture_class=c__Verrucomicrobiae:capture_domain=d__Bacteria:capture_family=f__Opitutaceae:capture_genus=g__CAJCBL01:capture_order=o__Opitutales:capture_phylum=p__Verrucomicrobiota:capture_species=s__CAJCBL01 sp903960515:heptad=MCP-36H],64ca9cc7-006b-5521-9bf9-92d72ae00370_3@MCPsignal.62.218:0[&&NHX:Sample=rhiztom2:Type=capture:capture_class=c__Bacilli:capture_domain=d__Bacteria:capture_family=f__Paenibacillaceae:capture_genus=g__Paenibacillus_Z:capture_order=o__Paenibacillales:capture_phylum=p__Firmicutes:capture_species=s__Paenibacillus_Z lycopersici:heptad=MCP-36H]):5e-09[&&NHX:Sample_counter=rhiztom2--2:Type_counter=capture--2:capture_class_counter=c__Bacilli--1||c__Verrucomicrobiae--1:capture_domain_counter=d__Bacteria--2:capture_family_counter=f__Opitutaceae--1||f__Paenibacillaceae--1:capture_genus_counter=g__CAJCBL01--1||g__Paenibacillus_Z--1:capture_order_counter=o__Opitutales--1||o__Paenibacillales--1:capture_phylum_counter=p__Firmicutes--1||p__Verrucomicrobiota--1:capture_species_counter=s__CAJCBL01 sp903960515--1||s__Paenibacillus_Z lycopersici--1:gtdb_class_counter=:gtdb_domain_counter=:gtdb_family_counter=:gtdb_genus_counter=:gtdb_order_counter=:gtdb_phylum_counter=:gtdb_species_counter=:heptad_counter=MCP-36H--2:lbd_counter=:name=N1006671:ref_name_counter=],1852a7ea-82f7-4719-b915-92fc93c80654_1@MCPsignal.128.197:5e-09[&&NHX:Sample=rhiztom2:Type=capture:capture_class=c__Methylomirabilia:capture_domain=d__Bacteria:capture_family=f__Methylomirabilaceae:capture_genus=g__Methylomirabilis:capture_order=o__Methylomirabilales:capture_phylum=p__Methylomirabilota:capture_species=s__Methylomirabilis oxyfera:heptad=MCP-36H])0:5e-09[&&NHX:Sample_counter=rhiztom2--3:Type_counter=capture--3:capture_class_counter=c__Bacilli--1||c__Methylomirabilia--1||c__Verrucomicrobiae--1:capture_domain_counter=d__Bacteria--3:capture_family_counter=f__Methylomirabilaceae--1||f__Opitutaceae--1||f__Paenibacillaceae--1:capture_genus_counter=g__CAJCBL01--1||g__Methylomirabilis--1||g__Paenibacillus_Z--1:capture_order_counter=o__Methylomirabilales--1||o__Opitutales--1||o__Paenibacillales--1:capture_phylum_counter=p__Firmicutes--1||p__Methylomirabilota--1||p__Verrucomicrobiota--1:capture_species_counter=s__CAJCBL01 sp903960515--1||s__Methylomirabilis oxyfera--1||s__Paenibacillus_Z lycopersici--1:gtdb_class_counter=:gtdb_domain_counter=:gtdb_family_counter=:gtdb_genus_counter=:gtdb_order_counter=:gtdb_phylum_counter=:gtdb_species_counter=:heptad_counter=MCP-36H--3:lbd_counter=:name=N1006673:ref_name_counter=])0:5e-09[&&NHX:Sample_counter=rhiztom2--3||rhiztom3--1:Type_counter=capture--4:besthit_avg=94.9:besthit_max=94.9:besthit_min=94.9:besthit_std=0:besthit_sum=94.9:bitscore_avg=190.0:bitscore_max=190.0:bitscore_min=190.0:bitscore_std=0:bitscore_sum=190.0:capture_class_counter=c__Bacilli--1||c__Gammaproteobacteria--1||c__Methylomirabilia--1||c__Verrucomicrobiae--1:capture_domain_counter=d__Bacteria--4:capture_family_counter=f__Halomonadaceae--1||f__Methylomirabilaceae--1||f__Opitutaceae--1||f__Paenibacillaceae--1:capture_genus_counter=g__CAJCBL01--1||g__Halomonas--1||g__Methylomirabilis--1||g__Paenibacillus_Z--1:capture_order_counter=o__Methylomirabilales--1||o__Opitutales--1||o__Paenibacillales--1||o__Pseudomonadales--1:capture_phylum_counter=p__Firmicutes--1||p__Methylomirabilota--1||p__Proteobacteria--1||p__Verrucomicrobiota--1:capture_species_counter=s__CAJCBL01 sp903960515--1||s__Halomonas litopenaei--1||s__Methylomirabilis oxyfera--1||s__Paenibacillus_Z lycopersici--1:evalue_avg=1.27e-62:evalue_max=1.27e-62:evalue_min=1.27e-62:evalue_std=0:evalue_sum=1.27e-62:gapopen_avg=1.0:gapopen_max=1.0:gapopen_min=1.0:gapopen_std=0:gapopen_sum=1.0:gtdb_class_counter=:gtdb_domain_counter=:gtdb_family_counter=:gtdb_genus_counter=:gtdb_order_counter=:gtdb_phylum_counter=:gtdb_species_counter=:heptad_counter=MCP-36H--4:lbd_counter=:length_avg=117.0:length_max=117.0:length_min=117.0:length_std=0:length_sum=117.0:mismatch_avg=5.0:mismatch_max=5.0:mismatch_min=5.0:mismatch_std=0:mismatch_sum=5.0:name=N1006674:qcovhsp_avg=100.0:qcovhsp_max=100.0:qcovhsp_min=100.0:qcovhsp_std=0:qcovhsp_sum=100.0:qend_avg=117.0:qend_max=117.0:qend_min=117.0:qend_std=0:qend_sum=117.0:qstart_avg=1.0:qstart_max=1.0:qstart_min=1.0:qstart_std=0:qstart_sum=1.0:ref_name_counter=RS_GCF_014202975.1_protein.faa_NZ_JACHHZ010000003.1_796@PF00015_full_PFAM.312.503--1:scovhsp_avg=60.7:scovhsp_max=60.7:scovhsp_min=60.7:scovhsp_std=0:scovhsp_sum=60.7:send_avg=128.0:send_max=128.0:send_min=128.0:send_std=0:send_sum=128.0:sstart_avg=13.0:sstart_max=13.0:sstart_min=13.0:sstart_std=0:sstart_sum=13.0],(b86bc11a-71e5-4d78-8955-6e7bf4b557bb_6@MCPsignal.175.265:0.14573[&&NHX:Sample=rhiztom1:Type=capture:capture_class=c__Alphaproteobacteria:capture_domain=d__Bacteria:capture_family=f__Rhizobiaceae:capture_genus=g__Allorhizobium:capture_order=o__Rhizobiales:capture_phylum=p__Proteobacteria:capture_species=s__Allorhizobium sp001296045:heptad=MCP-36H],cc36f690-0de4-4949-a312-04f5af8a38a3_5@MCPsignal.514.609:0.0410507[&&NHX:Sample=rhiztom3:Type=capture:capture_class=c__Gammaproteobacteria:capture_domain=d__Bacteria:capture_family=f__Pseudomonadaceae:capture_genus=g__Pseudomonas_E:capture_order=o__Pseudomonadales:capture_phylum=p__Proteobacteria:capture_species=s__Pseudomonas_E fluorescens_AP:heptad=MCP-36H])0.834:0.0209382[&&NHX:Sample_counter=rhiztom1--1||rhiztom3--1:Type_counter=capture--2:capture_class_counter=c__Alphaproteobacteria--1||c__Gammaproteobacteria--1:capture_domain_counter=d__Bacteria--2:capture_family_counter=f__Pseudomonadaceae--1||f__Rhizobiaceae--1:capture_genus_counter=g__Allorhizobium--1||g__Pseudomonas_E--1:capture_order_counter=o__Pseudomonadales--1||o__Rhizobiales--1:capture_phylum_counter=p__Proteobacteria--2:capture_species_counter=s__Allorhizobium sp001296045--1||s__Pseudomonas_E fluorescens_AP--1:gtdb_class_counter=:gtdb_domain_counter=:gtdb_family_counter=:gtdb_genus_counter=:gtdb_order_counter=:gtdb_phylum_counter=:gtdb_species_counter=:heptad_counter=MCP-36H--2:lbd_counter=:name=N1006677:ref_name_counter=])0.922:0.00979391[&&NHX:Sample_counter=rhiztom1--1||rhiztom2--3||rhiztom3--2:Type_counter=capture--6:besthit_avg=94.9:besthit_max=94.9:besthit_min=94.9:besthit_std=0:besthit_sum=94.9:bitscore_avg=190.0:bitscore_max=190.0:bitscore_min=190.0:bitscore_std=0:bitscore_sum=190.0:capture_class_counter=c__Alphaproteobacteria--1||c__Bacilli--1||c__Gammaproteobacteria--2||c__Methylomirabilia--1||c__Verrucomicrobiae--1:capture_domain_counter=d__Bacteria--6:capture_family_counter=f__Halomonadaceae--1||f__Methylomirabilaceae--1||f__Opitutaceae--1||f__Paenibacillaceae--1||f__Pseudomonadaceae--1||f__Rhizobiaceae--1:capture_genus_counter=g__Allorhizobium--1||g__CAJCBL01--1||g__Halomonas--1||g__Methylomirabilis--1||g__Paenibacillus_Z--1||g__Pseudomonas_E--1:capture_order_counter=o__Methylomirabilales--1||o__Opitutales--1||o__Paenibacillales--1||o__Pseudomonadales--2||o__Rhizobiales--1:capture_phylum_counter=p__Firmicutes--1||p__Methylomirabilota--1||p__Proteobacteria--3||p__Verrucomicrobiota--1:capture_species_counter=s__Allorhizobium sp001296045--1||s__CAJCBL01 sp903960515--1||s__Halomonas litopenaei--1||s__Methylomirabilis oxyfera--1||s__Paenibacillus_Z lycopersici--1||s__Pseudomonas_E fluorescens_AP--1:evalue_avg=1.27e-62:evalue_max=1.27e-62:evalue_min=1.27e-62:evalue_std=0:evalue_sum=1.27e-62:gapopen_avg=1.0:gapopen_max=1.0:gapopen_min=1.0:gapopen_std=0:gapopen_sum=1.0:gtdb_class_counter=:gtdb_domain_counter=:gtdb_family_counter=:gtdb_genus_counter=:gtdb_order_counter=:gtdb_phylum_counter=:gtdb_species_counter=:heptad_counter=MCP-36H--6:lbd_counter=:length_avg=117.0:length_max=117.0:length_min=117.0:length_std=0:length_sum=117.0:mismatch_avg=5.0:mismatch_max=5.0:mismatch_min=5.0:mismatch_std=0:mismatch_sum=5.0:name=N1006678:qcovhsp_avg=100.0:qcovhsp_max=100.0:qcovhsp_min=100.0:qcovhsp_std=0:qcovhsp_sum=100.0:qend_avg=117.0:qend_max=117.0:qend_min=117.0:qend_std=0:qend_sum=117.0:qstart_avg=1.0:qstart_max=1.0:qstart_min=1.0:qstart_std=0:qstart_sum=1.0:ref_name_counter=RS_GCF_014202975.1_protein.faa_NZ_JACHHZ010000003.1_796@PF00015_full_PFAM.312.503--1:scovhsp_avg=60.7:scovhsp_max=60.7:scovhsp_min=60.7:scovhsp_std=0:scovhsp_sum=60.7:send_avg=128.0:send_max=128.0:send_min=128.0:send_std=0:send_sum=128.0:sstart_avg=13.0:sstart_max=13.0:sstart_min=13.0:sstart_std=0:sstart_sum=13.0])0:5e-09[&&NHX:Sample_counter=rhizpot1--4||rhizpot3--1||rhiztom1--24||rhiztom2--28||rhiztom3--21:Type_counter=GTDB--2||capture--78:besthit_avg=91.26875000000001:besthit_max=95.8:besthit_min=79.0:besthit_std=6.17680810235621:besthit_sum=1460.3000000000002:bitscore_avg=205.9375:bitscore_max=227.0:bitscore_min=145.0:bitscore_std=20.371446520395487:bitscore_sum=3295.0:capture_class_counter=c__Alphaproteobacteria--18||c__Bacilli--1||c__Clostridia--5||c__Desulfovibrionia--5||c__Elusimicrobia--1||c__Gammaproteobacteria--20||c__Methylomirabilia--1||c__Phycisphaerae--25||c__Planctomycetia--1||c__Verrucomicrobiae--1:capture_domain_counter=d__Bacteria--78:capture_family_counter=f__Beijerinckiaceae--2||f__Burkholderiaceae--6||f__Caulobacteraceae--1||f__Desulfovibrionaceae--5||f__Enterobacteriaceae--9||f__Fen-1342--25||f__Gemmataceae--1||f__Halomonadaceae--1||f__JACRDR01--1||f__Methylomirabilaceae--1||f__Opitutaceae--1||f__Paenibacillaceae--1||f__Parvularculaceae--1||f__Pseudomonadaceae--1||f__Rhizobiaceae--2||f__Rhodanobacteraceae--1||f__Rhodobacteraceae--3||f__Shewanellaceae--1||f__Sphingomonadaceae--8||f__UBA929--5||f__Xanthobacteraceae--1||f__Xanthomonadaceae--1:capture_genus_counter=g__Allorhizobium--1||g__Aquabacterium--1||g__Aureimonas_A--1||g__Bilophila--1||g__Bradyrhizobium--1||g__Burkholderia--1||g__CAJCBL01--1||g__Caulobacter--1||g__Cupriavidus--1||g__Fen-1342--25||g__Ferrimonas--1||g__Gemmata--1||g__Halomonas--1||g__Humidesulfovibrio--3||g__JACCQO01--1||g__JACQBA01--1||g__Massilia--3||g__Methylobacterium--2||g__Methylomirabilis--1||g__Novosphingobium--8||g__Oleiagrimonas--1||g__Paenibacillus_Z--1||g__Parvularcula--1||g__Pseudomonas_E--1||g__Rhodovulum--3||g__Stenotrophomonas--1||g__Symbiopectobacterium--9||g__WRLJ01--5:capture_order_counter=o__Burkholderiales--6||o__Caulobacterales--2||o__Desulfovibrionales--5||o__Enterobacterales--10||o__Gemmatales--1||o__Methylomirabilales--1||o__Opitutales--1||o__Oscillospirales--5||o__Paenibacillales--1||o__Pseudomonadales--2||o__Rhizobiales--5||o__Rhodobacterales--3||o__Sphingomonadales--8||o__UBA1565--1||o__UBA1845--25||o__Xanthomonadales--2:capture_phylum_counter=p__Desulfobacterota_I--5||p__Elusimicrobiota--1||p__Firmicutes--1||p__Firmicutes_A--5||p__Methylomirabilota--1||p__Planctomycetota--26||p__Proteobacteria--38||p__Verrucomicrobiota--1:capture_species_counter=s__Allorhizobium sp001296045--1||s__Aquabacterium sp016219375--1||s__Aureimonas_A endophytica--1||s__Bilophila sp910585945--1||s__Bradyrhizobium sp000282615--1||s__Burkholderia territorii--1||s__CAJCBL01 sp903960515--1||s__Caulobacter sp003185805--1||s__Cupriavidus gilardii_C--1||s__Fen-1342 sp003162245--25||s__Ferrimonas sp005116715--1||s__Gemmata massiliana--1||s__Halomonas litopenaei--1||s__Humidesulfovibrio mexicanus--3||s__JACCQO01 sp015709205--1||s__JACQBA01 sp016194745--1||s__Massilia sp000745265--1||s__Massilia sp900129765--2||s__Methylobacterium frigidaeris--2||s__Methylomirabilis oxyfera--1||s__Novosphingobium sp008107685--8||s__Oleiagrimonas sp011759385--1||s__Paenibacillus_Z lycopersici--1||s__Parvularcula oceani--1||s__Pseudomonas_E fluorescens_AP--1||s__Rhodovulum bhavnagarense--3||s__Stenotrophomonas maltophilia_AR--1||s__Symbiopectobacterium sp015762685--9||s__WRLJ01 sp009777685--5:evalue_avg=1.44375e-46:evalue_max=2.31e-45:evalue_min=1.24e-76:evalue_std=5.775e-46:evalue_sum=2.31e-45:gapopen_avg=0.25:gapopen_max=1.0:gapopen_min=0.0:gapopen_std=0.4472135954999579:gapopen_sum=4.0:gtdb_class_counter=c__Halobacteria--2:gtdb_domain_counter=d__Archaea--2:gtdb_family_counter=f__Haloferacaceae--2:gtdb_genus_counter=g__Haloferax--2:gtdb_order_counter=o__Halobacteriales--2:gtdb_phylum_counter=p__Halobacteriota--2:gtdb_species_counter=s__Haloferax elongans--1||s__Haloferax larsenii--1:heptad_counter=MCP-36H--78||MCP-44H--2:lbd_counter=:lca_tree=g__Haloferax:length_avg=129.0:length_max=157.0:length_min=96.0:length_std=17.34358671094304:length_sum=2064.0:mismatch_avg=11.5625:mismatch_max=32.0:mismatch_min=5.0:mismatch_std=9.493638220759555:mismatch_sum=185.0:name=N1006679:qcovhsp_avg=98.93125:qcovhsp_max=100.0:qcovhsp_min=95.3:qcovhsp_std=1.5269659459202087:qcovhsp_sum=1582.9:qend_avg=129.0:qend_max=157.0:qend_min=96.0:qend_std=17.34358671094304:qend_sum=2064.0:qstart_avg=1.0:qstart_max=1.0:qstart_min=1.0:qstart_std=0.0:qstart_sum=16.0:ref_name_counter=RS_GCF_001579945.1_protein.faa_NZ_CP011971.1_1154@PF00015_full_PFAM.316.513--4||RS_GCF_003332825.1_protein.faa_NZ_QIRF01000005.1_163@PF00015_full_PFAM.318.507--1||RS_GCF_004342265.1_protein.faa_NZ_SMCS01000003.1_352@PF00015_full_PFAM.317.511--3||RS_GCF_014202975.1_protein.faa_NZ_JACHHZ010000003.1_796@PF00015_full_PFAM.312.503--7||RS_GCF_016801985.1_protein.faa_NZ_JAEVLS010000008.1_129@PF00015_full_PFAM.315.502--1:scovhsp_avg=66.75:scovhsp_max=80.4:scovhsp_min=50.8:scovhsp_std=8.275103221914113:scovhsp_sum=1068.0:send_avg=143.75:send_max=168.0:send_min=128.0:send_std=14.866068747318506:send_sum=2300.0:sstart_avg=16.0:sstart_max=70.0:sstart_min=9.0:sstart_std=14.782872972914749:sstart_sum=256.0],(b0a7fc05-db0d-5fc3-9a67-369de7e7f9b5_4@MCPsignal.61.184:0.0433335[&&NHX:Sample=rhiztom2:Type=capture:besthit=90.2:bitscore=192.0:capture_class=c__Gammaproteobacteria:capture_domain=d__Bacteria:capture_family=f__Thiobacillaceae:capture_genus=g__PFJX01:capture_order=o__Burkholderiales:capture_phylum=p__Proteobacteria:capture_species=s__PFJX01 sp903918705:evalue=2.82e-63:gapopen=1.0:heptad=MCP-36H:length=123.0:mismatch=11.0:qcovhsp=100.0:qend=123.0:qstart=1.0:ref_name=GB_GCA_003242495.1_protein.faa_QGUO01000088.1_5@PF00015_full_PFAM.314.505:scovhsp=63.9:send=132.0:sstart=11.0],GB_GCA_003242495.1_protein.faa_QGUO01000088.1_5@PF00015_full_PFAM.314.505:0.0345966[&&NHX:Type=GTDB:gtdb_class=c__Gammaproteobacteria:gtdb_domain=d__Bacteria:gtdb_family=f__Steroidobacteraceae:gtdb_genus=g__ZC4RG39:gtdb_order=o__Steroidobacterales:gtdb_phylum=p__Proteobacteria:gtdb_species=s__ZC4RG39 sp003242495:heptad=MCP-36H:species=d__Bacteria_p__Proteobacteria_c__Gammaproteobacteria_o__Steroidobacterales_f__Steroidobacteraceae_g__ZC4RG39_s__ZC4RG39 sp003242495])0.825:0.00990816[&&NHX:Sample_counter=rhiztom2--1:Type_counter=GTDB--1||capture--1:besthit_avg=90.2:besthit_max=90.2:besthit_min=90.2:besthit_std=0:besthit_sum=90.2:bitscore_avg=192.0:bitscore_max=192.0:bitscore_min=192.0:bitscore_std=0:bitscore_sum=192.0:capture_class_counter=c__Gammaproteobacteria--1:capture_domain_counter=d__Bacteria--1:capture_family_counter=f__Thiobacillaceae--1:capture_genus_counter=g__PFJX01--1:capture_order_counter=o__Burkholderiales--1:capture_phylum_counter=p__Proteobacteria--1:capture_species_counter=s__PFJX01 sp903918705--1:evalue_avg=2.82e-63:evalue_max=2.82e-63:evalue_min=2.82e-63:evalue_std=0:evalue_sum=2.82e-63:gapopen_avg=1.0:gapopen_max=1.0:gapopen_min=1.0:gapopen_std=0:gapopen_sum=1.0:gtdb_class_counter=c__Gammaproteobacteria--1:gtdb_domain_counter=d__Bacteria--1:gtdb_family_counter=f__Steroidobacteraceae--1:gtdb_genus_counter=g__ZC4RG39--1:gtdb_order_counter=o__Steroidobacterales--1:gtdb_phylum_counter=p__Proteobacteria--1:gtdb_species_counter=s__ZC4RG39 sp003242495--1:heptad_counter=MCP-36H--2:lbd_counter=:lca_tree=s__ZC4RG39 sp003242495:length_avg=123.0:length_max=123.0:length_min=123.0:length_std=0:length_sum=123.0:mismatch_avg=11.0:mismatch_max=11.0:mismatch_min=11.0:mismatch_std=0:mismatch_sum=11.0:name=N1006682:qcovhsp_avg=100.0:qcovhsp_max=100.0:qcovhsp_min=100.0:qcovhsp_std=0:qcovhsp_sum=100.0:qend_avg=123.0:qend_max=123.0:qend_min=123.0:qend_std=0:qend_sum=123.0:qstart_avg=1.0:qstart_max=1.0:qstart_min=1.0:qstart_std=0:qstart_sum=1.0:ref_name_counter=GB_GCA_003242495.1_protein.faa_QGUO01000088.1_5@PF00015_full_PFAM.314.505--1:scovhsp_avg=63.9:scovhsp_max=63.9:scovhsp_min=63.9:scovhsp_std=0:scovhsp_sum=63.9:send_avg=132.0:send_max=132.0:send_min=132.0:send_std=0:send_sum=132.0:sstart_avg=11.0:sstart_max=11.0:sstart_min=11.0:sstart_std=0:sstart_sum=11.0])0:5e-09[&&NHX:Sample_counter=rhizpot1--4||rhizpot3--1||rhiztom1--24||rhiztom2--29||rhiztom3--21:Type_counter=GTDB--3||capture--79:besthit_avg=91.20588235294117:besthit_max=95.8:besthit_min=79.0:besthit_std=5.986283340712676:besthit_sum=1550.5:bitscore_avg=205.11764705882354:bitscore_max=227.0:bitscore_min=145.0:bitscore_std=20.01212867532205:bitscore_sum=3487.0:capture_class_counter=c__Alphaproteobacteria--18||c__Bacilli--1||c__Clostridia--5||c__Desulfovibrionia--5||c__Elusimicrobia--1||c__Gammaproteobacteria--21||c__Methylomirabilia--1||c__Phycisphaerae--25||c__Planctomycetia--1||c__Verrucomicrobiae--1:capture_domain_counter=d__Bacteria--79:capture_family_counter=f__Beijerinckiaceae--2||f__Burkholderiaceae--6||f__Caulobacteraceae--1||f__Desulfovibrionaceae--5||f__Enterobacteriaceae--9||f__Fen-1342--25||f__Gemmataceae--1||f__Halomonadaceae--1||f__JACRDR01--1||f__Methylomirabilaceae--1||f__Opitutaceae--1||f__Paenibacillaceae--1||f__Parvularculaceae--1||f__Pseudomonadaceae--1||f__Rhizobiaceae--2||f__Rhodanobacteraceae--1||f__Rhodobacteraceae--3||f__Shewanellaceae--1||f__Sphingomonadaceae--8||f__Thiobacillaceae--1||f__UBA929--5||f__Xanthobacteraceae--1||f__Xanthomonadaceae--1:capture_genus_counter=g__Allorhizobium--1||g__Aquabacterium--1||g__Aureimonas_A--1||g__Bilophila--1||g__Bradyrhizobium--1||g__Burkholderia--1||g__CAJCBL01--1||g__Caulobacter--1||g__Cupriavidus--1||g__Fen-1342--25||g__Ferrimonas--1||g__Gemmata--1||g__Halomonas--1||g__Humidesulfovibrio--3||g__JACCQO01--1||g__JACQBA01--1||g__Massilia--3||g__Methylobacterium--2||g__Methylomirabilis--1||g__Novosphingobium--8||g__Oleiagrimonas--1||g__PFJX01--1||g__Paenibacillus_Z--1||g__Parvularcula--1||g__Pseudomonas_E--1||g__Rhodovulum--3||g__Stenotrophomonas--1||g__Symbiopectobacterium--9||g__WRLJ01--5:capture_order_counter=o__Burkholderiales--7||o__Caulobacterales--2||o__Desulfovibrionales--5||o__Enterobacterales--10||o__Gemmatales--1||o__Methylomirabilales--1||o__Opitutales--1||o__Oscillospirales--5||o__Paenibacillales--1||o__Pseudomonadales--2||o__Rhizobiales--5||o__Rhodobacterales--3||o__Sphingomonadales--8||o__UBA1565--1||o__UBA1845--25||o__Xanthomonadales--2:capture_phylum_counter=p__Desulfobacterota_I--5||p__Elusimicrobiota--1||p__Firmicutes--1||p__Firmicutes_A--5||p__Methylomirabilota--1||p__Planctomycetota--26||p__Proteobacteria--39||p__Verrucomicrobiota--1:capture_species_counter=s__Allorhizobium sp001296045--1||s__Aquabacterium sp016219375--1||s__Aureimonas_A endophytica--1||s__Bilophila sp910585945--1||s__Bradyrhizobium sp000282615--1||s__Burkholderia territorii--1||s__CAJCBL01 sp903960515--1||s__Caulobacter sp003185805--1||s__Cupriavidus gilardii_C--1||s__Fen-1342 sp003162245--25||s__Ferrimonas sp005116715--1||s__Gemmata massiliana--1||s__Halomonas litopenaei--1||s__Humidesulfovibrio mexicanus--3||s__JACCQO01 sp015709205--1||s__JACQBA01 sp016194745--1||s__Massilia sp000745265--1||s__Massilia sp900129765--2||s__Methylobacterium frigidaeris--2||s__Methylomirabilis oxyfera--1||s__Novosphingobium sp008107685--8||s__Oleiagrimonas sp011759385--1||s__PFJX01 sp903918705--1||s__Paenibacillus_Z lycopersici--1||s__Parvularcula oceani--1||s__Pseudomonas_E fluorescens_AP--1||s__Rhodovulum bhavnagarense--3||s__Stenotrophomonas maltophilia_AR--1||s__Symbiopectobacterium sp015762685--9||s__WRLJ01 sp009777685--5:evalue_avg=1.3588235294117647e-46:evalue_max=2.31e-45:evalue_min=1.24e-76:evalue_std=5.602572938339291e-46:evalue_sum=2.31e-45:gapopen_avg=0.29411764705882354:gapopen_max=1.0:gapopen_min=0.0:gapopen_std=0.46966821831386213:gapopen_sum=5.0:gtdb_class_counter=c__Gammaproteobacteria--1||c__Halobacteria--2:gtdb_domain_counter=d__Archaea--2||d__Bacteria--1:gtdb_family_counter=f__Haloferacaceae--2||f__Steroidobacteraceae--1:gtdb_genus_counter=g__Haloferax--2||g__ZC4RG39--1:gtdb_order_counter=o__Halobacteriales--2||o__Steroidobacterales--1:gtdb_phylum_counter=p__Halobacteriota--2||p__Proteobacteria--1:gtdb_species_counter=s__Haloferax elongans--1||s__Haloferax larsenii--1||s__ZC4RG39 sp003242495--1:heptad_counter=MCP-36H--80||MCP-44H--2:lbd_counter=:length_avg=128.64705882352942:length_max=157.0:length_min=96.0:length_std=16.85578971922774:length_sum=2187.0:mismatch_avg=11.529411764705882:mismatch_max=32.0:mismatch_min=5.0:mismatch_std=9.193188015174764:mismatch_sum=196.0:name=N1006683:qcovhsp_avg=98.99411764705883:qcovhsp_max=100.0:qcovhsp_min=95.3:qcovhsp_std=1.501029058777383:qcovhsp_sum=1682.9:qend_avg=128.64705882352942:qend_max=157.0:qend_min=96.0:qend_std=16.85578971922774:qend_sum=2187.0:qstart_avg=1.0:qstart_max=1.0:qstart_min=1.0:qstart_std=0.0:qstart_sum=17.0:ref_name_counter=GB_GCA_003242495.1_protein.faa_QGUO01000088.1_5@PF00015_full_PFAM.314.505--1||RS_GCF_001579945.1_protein.faa_NZ_CP011971.1_1154@PF00015_full_PFAM.316.513--4||RS_GCF_003332825.1_protein.faa_NZ_QIRF01000005.1_163@PF00015_full_PFAM.318.507--1||RS_GCF_004342265.1_protein.faa_NZ_SMCS01000003.1_352@PF00015_full_PFAM.317.511--3||RS_GCF_014202975.1_protein.faa_NZ_JACHHZ010000003.1_796@PF00015_full_PFAM.312.503--7||RS_GCF_016801985.1_protein.faa_NZ_JAEVLS010000008.1_129@PF00015_full_PFAM.315.502--1:scovhsp_avg=66.58235294117648:scovhsp_max=80.4:scovhsp_min=50.8:scovhsp_std=8.04209513234251:scovhsp_sum=1131.9:send_avg=143.05882352941177:send_max=168.0:send_min=128.0:send_std=14.673405314698146:send_sum=2432.0:sstart_avg=15.705882352941176:sstart_max=70.0:sstart_min=9.0:sstart_std=14.364734186029832:sstart_sum=267.0])0.869:0.00538296[&&NHX:Sample_counter=rhizpot1--47||rhizpot2--8||rhizpot3--27||rhiztom1--79||rhiztom2--55||rhiztom3--43:Type_counter=GTDB--6||capture--259:besthit_avg=90.1936507936508:besthit_max=99.0:besthit_min=48.2:besthit_std=9.73526799365822:besthit_sum=5682.200000000001:bitscore_avg=196.26031746031745:bitscore_max=231.0:bitscore_min=87.8:bitscore_std=28.9241864395166:bitscore_sum=12364.4:capture_class_counter=c__Actinomycetia--3||c__Alphaproteobacteria--40||c__Anaerolineae--1||c__Bacilli--28||c__Clostridia--6||c__Desulfobacteria--4||c__Desulfobulbia--4||c__Desulfovibrionia--18||c__Elusimicrobia--1||c__Gammaproteobacteria--102||c__Gemmatimonadetes--1||c__Halobacteria--1||c__Holophagae--1||c__Limnochordia--1||c__Methylomirabilia--1||c__Myxococcia--1||c__Negativicutes--1||c__Phycisphaerae--31||c__Planctomycetia--3||c__Polyangia--1||c__Rhodothermia--2||c__Spirochaetia--1||c__Syntrophia--1||c__Thermoplasmata--2||c__Verrucomicrobiae--4:capture_domain_counter=d__Archaea--3||d__Bacteria--256:capture_family_counter=f__Acetobacteraceae--3||f__Aeromonadaceae--2||f__Alteromonadaceae--1||f__Anaerohalosphaeraceae--6||f__Azospirillaceae--1||f__Beijerinckiaceae--10||f__Brevibacillaceae--1||f__Burkholderiaceae--30||f__Caulobacteraceae--5||f__Chromobacteriaceae--1||f__DTU010--1||f__Desulfatirhabdiaceae--1||f__Desulfovibrionaceae--18||f__Desulfurivibrionaceae--4||f__Elsteraceae--1||f__Enterobacteriaceae--12||f__Fen-1342--25||f__Gemmataceae--1||f__Gemmatimonadaceae--1||f__Geodermatophilaceae--1||f__Halomonadaceae--3||f__Holophagaceae--1||f__JAABRJ01--3||f__JACRDR01--1||f__Ketobacteraceae--1||f__Kineosporiaceae--1||f__Lachnospiraceae--1||f__Methanomassiliicoccaceae--2||f__Methylomirabilaceae--1||f__Micromonosporaceae--1||f__NBRC-103111--1||f__Natrialbaceae--1||f__Nitrincolaceae--1||f__Opitutaceae--4||f__PNKZ01--2||f__Paenibacillaceae--26||f__Parvularculaceae--1||f__Pseudomonadaceae--16||f__Rhizobiaceae--6||f__Rhodanobacteraceae--6||f__Rhodobacteraceae--3||f__Rhodothermaceae--2||f__SG8-39--2||f__SLRQ01--1||f__Sandaracinaceae--1||f__Selenomonadaceae--1||f__Shewanellaceae--1||f__Sphingomonadaceae--9||f__Thiobacillaceae--23||f__Treponemataceae--1||f__UBA4142--1||f__UBA4778--1||f__UBA929--5||f__Vibrionaceae--1||f__Xanthobacteraceae--1||f__Xanthomonadaceae--2:capture_genus_counter=g__Acidocella--1||g__Acidovorax--1||g__Actinoplanes--1||g__Aeromonas--2||g__Allorhizobium--1||g__Aquabacterium--1||g__Aquitalea--1||g__Aureimonas_A--1||g__Azospirillum--1||g__Bilophila--1||g__Bosea--5||g__Bradyrhizobium--1||g__Brevibacillus--1||g__Burkholderia--4||g__CADEDU01--2||g__CAIKVZ01--4||g__CAJCBL01--4||g__Caulobacter--5||g__Citrobacter_B--1||g__Cohnella--22||g__Cupidesulfovibrio--3||g__Cupriavidus--1||g__Curvibacter--1||g__Desulfovibrio--1||g__Dyella--4||g__Elstera--1||g__Enterovirga--1||g__Fen-1342--25||g__Ferrimonas--1||g__Gemmata--1||g__Gemmatimonas--1||g__Geodermatophilus--1||g__Geothrix--1||g__Halomonas--3||g__Humidesulfovibrio--11||g__J31TS4--1||g__JAABRJ01--3||g__JACCQO01--1||g__JACQBA01--1||g__JACRMI01--1||g__JAFGGE01--6||g__Janthinobacterium--2||g__KK5--1||g__Ketobacter--1||g__Kineothrix--1||g__MED-G138--1||g__MR-S7--1||g__Marinobacterium--1||g__Massilia--10||g__Megalodesulfovibrio--1||g__Methylobacterium--4||g__Methylomirabilis--1||g__Natrinema--1||g__Neorhizobium--3||g__Novosphingobium--8||g__Oleiagrimonas--1||g__PFJX01--21||g__PNKZ01--2||g__Paenibacillus_A--1||g__Paenibacillus_O--1||g__Paenibacillus_Z--1||g__Paraburkholderia--2||g__Parvularcula--1||g__Pseudomonas_B--1||g__Pseudomonas_E--15||g__R-H-3--1||g__RAAP-1--1||g__Rheinheimera--1||g__Rhizobium--1||g__Rhodanobacter--1||g__Rhodoferax--1||g__Rhodothermus--2||g__Rhodovulum--3||g__Roseomonas_C--2||g__SLRQ01--1||g__Saccharibacillus--1||g__Selenomonas_A--1||g__Sphaerotilus--1||g__Sphingobium--1||g__Stenotrophomonas--1||g__Symbiopectobacterium--11||g__Thiobacillus--2||g__Treponema_D--1||g__UBA2207--1||g__UBA4996--1||g__UBA5123--4||g__UBA6--2||g__Vibrio--1||g__WRLJ01--5||g__Xanthomonas_A--1:capture_order_counter=o__Acetobacterales--3||o__Actinomycetales--1||o__Azospirillales--1||o__Brevibacillales--1||o__Burkholderiales--56||o__Caulobacterales--6||o__DTU010--1||o__Desulfobacterales--4||o__Desulfobulbales--4||o__Desulfovibrionales--18||o__Elsterales--1||o__Enterobacterales--17||o__Gemmatales--1||o__Gemmatimonadales--1||o__Halobacteriales--1||o__Holophagales--1||o__Lachnospirales--1||o__Methanomassiliicoccales--2||o__Methylomirabilales--1||o__Mycobacteriales--2||o__Opitutales--4||o__Oscillospirales--5||o__Paenibacillales--27||o__Pirellulales--2||o__Polyangiales--1||o__Pseudomonadales--21||o__Rhizobiales--17||o__Rhodobacterales--3||o__Rhodothermales--2||o__SLRQ01--1||o__Sedimentisphaerales--6||o__Selenomonadales--1||o__Sphingomonadales--9||o__Syntrophales--1||o__Treponematales--1||o__UBA1565--1||o__UBA1845--25||o__UBA4142--1||o__Xanthomonadales--8:capture_phylum_counter=p__Acidobacteriota--1||p__Actinobacteriota--3||p__Bacteroidota--2||p__Chloroflexota--1||p__Desulfobacterota--9||p__Desulfobacterota_I--18||p__Elusimicrobiota--1||p__Firmicutes--28||p__Firmicutes_A--6||p__Firmicutes_C--1||p__Firmicutes_G--1||p__Gemmatimonadota--1||p__Halobacteriota--1||p__Methylomirabilota--1||p__Myxococcota--2||p__Planctomycetota--34||p__Proteobacteria--142||p__Spirochaetota--1||p__Thermoplasmatota--2||p__Verrucomicrobiota--4:capture_species_counter=s__Acidocella aromatica--1||s__Acidovorax sp018828125--1||s__Actinoplanes lobatus--1||s__Aeromonas sp900156095--2||s__Allorhizobium sp001296045--1||s__Aquabacterium sp016219375--1||s__Aquitalea sp003693445--1||s__Aureimonas_A endophytica--1||s__Azospirillum thermophilum--1||s__Bilophila sp910585945--1||s__Bosea sp001556125--3||s__Bosea vaviloviae_B--2||s__Bradyrhizobium sp000282615--1||s__Brevibacillus formosus--1||s__Burkholderia sp018375725--2||s__Burkholderia territorii--1||s__Burkholderia vietnamiensis--1||s__CADEDU01 sp902826155--2||s__CAIKVZ01 sp903838565--4||s__CAJCBL01 sp903960515--4||s__Caulobacter sp001556515--2||s__Caulobacter sp003185805--2||s__Caulobacter sp003931565--1||s__Citrobacter_B koseri--1||s__Cohnella lubricantis--15||s__Cohnella sp003208555--3||s__Cohnella sp012849095--1||s__Cohnella sp019091135--3||s__Cupidesulfovibrio sp000226255--1||s__Cupidesulfovibrio termitidis--2||s__Cupriavidus gilardii_C--1||s__Curvibacter sp019233055--1||s__Desulfovibrio intestinavium--1||s__Dyella jiangningensis--1||s__Dyella sp004296575--3||s__Elstera sp013298565--1||s__Enterovirga sp903644085--1||s__Fen-1342 sp003162245--25||s__Ferrimonas sp005116715--1||s__Gemmata massiliana--1||s__Gemmatimonas aurantiaca--1||s__Geodermatophilus amargosae--1||s__Geothrix sp017859995--1||s__Halomonas halophila--1||s__Halomonas litopenaei--1||s__Halomonas sp002119345--1||s__Humidesulfovibrio mexicanus--11||s__J31TS4 sp018403265--1||s__JAABRJ01 sp011390985--3||s__JACCQO01 sp015709205--1||s__JACQBA01 sp016194745--1||s__JACRMI01 sp016215025--1||s__JAFGGE01 sp016930745--6||s__Janthinobacterium sp002002885--1||s__Janthinobacterium sp003133225--1||s__KK5 sp001984095--1||s__Ketobacter sp003671495--1||s__Kineothrix alysoides--1||s__MED-G138 sp004213565--1||s__MR-S7 sp000400995--1||s__Marinobacterium stanieri--1||s__Massilia aurea_A--3||s__Massilia sp000745265--1||s__Massilia sp014171595--4||s__Massilia sp900129765--2||s__Megalodesulfovibrio gigas--1||s__Methylobacterium frigidaeris--3||s__Methylobacterium sp011043735--1||s__Methylomirabilis oxyfera--1||s__Natrinema salifodinae--1||s__Neorhizobium cerealis--1||s__Neorhizobium sp900111905--2||s__Novosphingobium sp008107685--8||s__Oleiagrimonas sp011759385--1||s__PFJX01 sp903918705--21||s__PNKZ01 sp017303535--2||s__Paenibacillus_A sp000159955--1||s__Paenibacillus_O pasadenensis--1||s__Paenibacillus_Z lycopersici--1||s__Paraburkholderia ginsengiterrae--1||s__Paraburkholderia silvatlantica--1||s__Parvularcula oceani--1||s__Pseudomonas_B oryzihabitans_B--1||s__Pseudomonas_E daroniae--1||s__Pseudomonas_E fluorescens_AP--1||s__Pseudomonas_E fluorescens_BQ--1||s__Pseudomonas_E frederiksbergensis_I--1||s__Pseudomonas_E gingeri_B--1||s__Pseudomonas_E oleovorans_B--10||s__R-H-3 sp002198655--1||s__RAAP-1 sp903909505--1||s__Rheinheimera sp017824735--1||s__Rhizobium grahamii--1||s__Rhodanobacter sp001426645--1||s__Rhodoferax sp903945325--1||s__Rhodothermus marinus--2||s__Rhodovulum bhavnagarense--3||s__Roseomonas_C hellenica--2||s__SLRQ01 sp007130885--1||s__Saccharibacillus kuerlensis--1||s__Selenomonas_A sp000686945--1||s__Sphaerotilus sp013294065--1||s__Sphingobium yanoikuyae--1||s__Stenotrophomonas maltophilia_AR--1||s__Symbiopectobacterium sp015762685--11||s__Thiobacillus sp016195805--2||s__Treponema_D sp900316905--1||s__UBA2207 sp002418885--1||s__UBA4996 sp012799535--1||s__UBA5123 sp002415465--4||s__UBA6 sp002508545--2||s__Vibrio aerogenes--1||s__WRLJ01 sp009777685--5||s__Xanthomonas_A sontii--1:evalue_avg=4.301736984126984e-24:evalue_max=2.71e-22:evalue_min=2.59e-78:evalue_std=3.41427715867731e-23:evalue_sum=2.7100943e-22:gapopen_avg=0.30158730158730157:gapopen_max=4.0:gapopen_min=0.0:gapopen_std=0.7542336558242975:gapopen_sum=19.0:gtdb_class_counter=c__Gammaproteobacteria--4||c__Halobacteria--2:gtdb_domain_counter=d__Archaea--2||d__Bacteria--4:gtdb_family_counter=f__Haloferacaceae--2||f__Steroidobacteraceae--4:gtdb_genus_counter=g__Haloferax--2||g__JAAYXG01--1||g__Povalibacter--1||g__Steroidobacter--1||g__ZC4RG39--1:gtdb_order_counter=o__Halobacteriales--2||o__Steroidobacterales--4:gtdb_phylum_counter=p__Halobacteriota--2||p__Proteobacteria--4:gtdb_species_counter=s__Haloferax elongans--1||s__Haloferax larsenii--1||s__JAAYXG01 sp017577615--1||s__Povalibacter uvarum--1||s__Steroidobacter denitrificans--1||s__ZC4RG39 sp003242495--1:heptad_counter=MCP-36H--263||MCP-44H--2:lbd_counter=4HB_MCP_1--1:length_avg=125.98412698412699:length_max=157.0:length_min=96.0:length_std=16.21676955966745:length_sum=7937.0:mismatch_avg=12.238095238095237:mismatch_max=43.0:mismatch_min=1.0:mismatch_std=11.522368548112205:mismatch_sum=771.0:name=N1006684:qcovhsp_avg=98.93015873015872:qcovhsp_max=100.0:qcovhsp_min=95.2:qcovhsp_std=1.407885043950324:qcovhsp_sum=6232.599999999999:qend_avg=125.73015873015873:qend_max=157.0:qend_min=96.0:qend_std=16.262172958409867:qend_sum=7921.0:qstart_avg=1.126984126984127:qstart_max=3.0:qstart_min=1.0:qstart_std=0.45762583293536874:qstart_sum=71.0:ref_name_counter=GB_GCA_003242495.1_protein.faa_QGUO01000088.1_5@PF00015_full_PFAM.314.505--1||GB_GCA_013362045.1_protein.faa_JABFWW010000090.1_6@PF00015_full_PFAM.319.508--3||GB_GCA_015905245.1_protein.faa_JADZLR010000002.1_867@PF00015_full_PFAM.322.511--2||GB_GCA_016793965.1_protein.faa_JAEULF010000065.1_24@PF00015_full_PFAM.608.814--1||RS_GCF_000696095.1_protein.faa_NZ_BAYX01000003.1_51@PF00015_full_PFAM.405.581--1||RS_GCF_001579945.1_protein.faa_NZ_CP011971.1_1154@PF00015_full_PFAM.316.513--20||RS_GCF_003332825.1_protein.faa_NZ_QIRF01000005.1_163@PF00015_full_PFAM.318.507--1||RS_GCF_004138485.1_protein.faa_NZ_ML142848.1_1269@PF00015_full_PFAM.316.507--1||RS_GCF_004342265.1_protein.faa_NZ_SMCS01000003.1_352@PF00015_full_PFAM.317.511--3||RS_GCF_014202975.1_protein.faa_NZ_JACHHZ010000003.1_796@PF00015_full_PFAM.312.503--29||RS_GCF_016801985.1_protein.faa_NZ_JAEVLS010000008.1_129@PF00015_full_PFAM.315.502--1:scovhsp_avg=65.15396825396826:scovhsp_max=81.5:scovhsp_min=50.3:scovhsp_std=8.234365937099998:scovhsp_sum=4104.700000000001:send_avg=138.66666666666666:send_max=168.0:send_min=108.0:send_std=16.016120910890315:send_sum=8736.0:sstart_avg=14.047619047619047:sstart_max=70.0:sstart_min=9.0:sstart_std=9.50624340075879:sstart_sum=885.0])0:5e-09[&&NHX:Sample_counter=rhizpot1--47||rhizpot2--8||rhizpot3--27||rhiztom1--79||rhiztom2--56||rhiztom3--43:Type_counter=GTDB--6||capture--260:besthit_avg=90.1936507936508:besthit_max=99.0:besthit_min=48.2:besthit_std=9.73526799365822:besthit_sum=5682.200000000001:bitscore_avg=196.26031746031745:bitscore_max=231.0:bitscore_min=87.8:bitscore_std=28.9241864395166:bitscore_sum=12364.4:capture_class_counter=c__Actinomycetia--3||c__Alphaproteobacteria--40||c__Anaerolineae--1||c__Bacilli--28||c__Clostridia--6||c__Desulfobacteria--4||c__Desulfobulbia--4||c__Desulfovibrionia--18||c__Elusimicrobia--1||c__Gammaproteobacteria--103||c__Gemmatimonadetes--1||c__Halobacteria--1||c__Holophagae--1||c__Limnochordia--1||c__Methylomirabilia--1||c__Myxococcia--1||c__Negativicutes--1||c__Phycisphaerae--31||c__Planctomycetia--3||c__Polyangia--1||c__Rhodothermia--2||c__Spirochaetia--1||c__Syntrophia--1||c__Thermoplasmata--2||c__Verrucomicrobiae--4:capture_domain_counter=d__Archaea--3||d__Bacteria--257:capture_family_counter=f__Acetobacteraceae--3||f__Aeromonadaceae--2||f__Alteromonadaceae--1||f__Anaerohalosphaeraceae--6||f__Azospirillaceae--1||f__Beijerinckiaceae--10||f__Brevibacillaceae--1||f__Burkholderiaceae--30||f__Caulobacteraceae--5||f__Chromobacteriaceae--1||f__DTU010--1||f__Desulfatirhabdiaceae--1||f__Desulfovibrionaceae--18||f__Desulfurivibrionaceae--4||f__Elsteraceae--1||f__Enterobacteriaceae--13||f__Fen-1342--25||f__Gemmataceae--1||f__Gemmatimonadaceae--1||f__Geodermatophilaceae--1||f__Halomonadaceae--3||f__Holophagaceae--1||f__JAABRJ01--3||f__JACRDR01--1||f__Ketobacteraceae--1||f__Kineosporiaceae--1||f__Lachnospiraceae--1||f__Methanomassiliicoccaceae--2||f__Methylomirabilaceae--1||f__Micromonosporaceae--1||f__NBRC-103111--1||f__Natrialbaceae--1||f__Nitrincolaceae--1||f__Opitutaceae--4||f__PNKZ01--2||f__Paenibacillaceae--26||f__Parvularculaceae--1||f__Pseudomonadaceae--16||f__Rhizobiaceae--6||f__Rhodanobacteraceae--6||f__Rhodobacteraceae--3||f__Rhodothermaceae--2||f__SG8-39--2||f__SLRQ01--1||f__Sandaracinaceae--1||f__Selenomonadaceae--1||f__Shewanellaceae--1||f__Sphingomonadaceae--9||f__Thiobacillaceae--23||f__Treponemataceae--1||f__UBA4142--1||f__UBA4778--1||f__UBA929--5||f__Vibrionaceae--1||f__Xanthobacteraceae--1||f__Xanthomonadaceae--2:capture_genus_counter=g__Acidocella--1||g__Acidovorax--1||g__Actinoplanes--1||g__Aeromonas--2||g__Allorhizobium--1||g__Aquabacterium--1||g__Aquitalea--1||g__Aureimonas_A--1||g__Azospirillum--1||g__Bilophila--1||g__Bosea--5||g__Bradyrhizobium--1||g__Brevibacillus--1||g__Burkholderia--4||g__CADEDU01--2||g__CAIKVZ01--4||g__CAJCBL01--4||g__Caulobacter--5||g__Citrobacter_B--1||g__Cohnella--22||g__Cupidesulfovibrio--3||g__Cupriavidus--1||g__Curvibacter--1||g__Desulfovibrio--1||g__Dyella--4||g__Elstera--1||g__Enterovirga--1||g__Fen-1342--25||g__Ferrimonas--1||g__Gemmata--1||g__Gemmatimonas--1||g__Geodermatophilus--1||g__Geothrix--1||g__Halomonas--3||g__Humidesulfovibrio--11||g__J31TS4--1||g__JAABRJ01--3||g__JACCQO01--1||g__JACQBA01--1||g__JACRMI01--1||g__JAFGGE01--6||g__Janthinobacterium--2||g__KK5--1||g__Ketobacter--1||g__Kineothrix--1||g__MED-G138--1||g__MR-S7--1||g__Marinobacterium--1||g__Massilia--10||g__Megalodesulfovibrio--1||g__Methylobacterium--4||g__Methylomirabilis--1||g__Natrinema--1||g__Neorhizobium--3||g__Novosphingobium--8||g__Oleiagrimonas--1||g__PFJX01--21||g__PNKZ01--2||g__Paenibacillus_A--1||g__Paenibacillus_O--1||g__Paenibacillus_Z--1||g__Paraburkholderia--2||g__Parvularcula--1||g__Pseudomonas_B--1||g__Pseudomonas_E--15||g__R-H-3--1||g__RAAP-1--1||g__Rheinheimera--1||g__Rhizobium--1||g__Rhodanobacter--1||g__Rhodoferax--1||g__Rhodothermus--2||g__Rhodovulum--3||g__Roseomonas_C--2||g__SLRQ01--1||g__Saccharibacillus--1||g__Selenomonas_A--1||g__Sphaerotilus--1||g__Sphingobium--1||g__Stenotrophomonas--1||g__Symbiopectobacterium--12||g__Thiobacillus--2||g__Treponema_D--1||g__UBA2207--1||g__UBA4996--1||g__UBA5123--4||g__UBA6--2||g__Vibrio--1||g__WRLJ01--5||g__Xanthomonas_A--1:capture_order_counter=o__Acetobacterales--3||o__Actinomycetales--1||o__Azospirillales--1||o__Brevibacillales--1||o__Burkholderiales--56||o__Caulobacterales--6||o__DTU010--1||o__Desulfobacterales--4||o__Desulfobulbales--4||o__Desulfovibrionales--18||o__Elsterales--1||o__Enterobacterales--18||o__Gemmatales--1||o__Gemmatimonadales--1||o__Halobacteriales--1||o__Holophagales--1||o__Lachnospirales--1||o__Methanomassiliicoccales--2||o__Methylomirabilales--1||o__Mycobacteriales--2||o__Opitutales--4||o__Oscillospirales--5||o__Paenibacillales--27||o__Pirellulales--2||o__Polyangiales--1||o__Pseudomonadales--21||o__Rhizobiales--17||o__Rhodobacterales--3||o__Rhodothermales--2||o__SLRQ01--1||o__Sedimentisphaerales--6||o__Selenomonadales--1||o__Sphingomonadales--9||o__Syntrophales--1||o__Treponematales--1||o__UBA1565--1||o__UBA1845--25||o__UBA4142--1||o__Xanthomonadales--8:capture_phylum_counter=p__Acidobacteriota--1||p__Actinobacteriota--3||p__Bacteroidota--2||p__Chloroflexota--1||p__Desulfobacterota--9||p__Desulfobacterota_I--18||p__Elusimicrobiota--1||p__Firmicutes--28||p__Firmicutes_A--6||p__Firmicutes_C--1||p__Firmicutes_G--1||p__Gemmatimonadota--1||p__Halobacteriota--1||p__Methylomirabilota--1||p__Myxococcota--2||p__Planctomycetota--34||p__Proteobacteria--143||p__Spirochaetota--1||p__Thermoplasmatota--2||p__Verrucomicrobiota--4:capture_species_counter=s__Acidocella aromatica--1||s__Acidovorax sp018828125--1||s__Actinoplanes lobatus--1||s__Aeromonas sp900156095--2||s__Allorhizobium sp001296045--1||s__Aquabacterium sp016219375--1||s__Aquitalea sp003693445--1||s__Aureimonas_A endophytica--1||s__Azospirillum thermophilum--1||s__Bilophila sp910585945--1||s__Bosea sp001556125--3||s__Bosea vaviloviae_B--2||s__Bradyrhizobium sp000282615--1||s__Brevibacillus formosus--1||s__Burkholderia sp018375725--2||s__Burkholderia territorii--1||s__Burkholderia vietnamiensis--1||s__CADEDU01 sp902826155--2||s__CAIKVZ01 sp903838565--4||s__CAJCBL01 sp903960515--4||s__Caulobacter sp001556515--2||s__Caulobacter sp003185805--2||s__Caulobacter sp003931565--1||s__Citrobacter_B koseri--1||s__Cohnella lubricantis--15||s__Cohnella sp003208555--3||s__Cohnella sp012849095--1||s__Cohnella sp019091135--3||s__Cupidesulfovibrio sp000226255--1||s__Cupidesulfovibrio termitidis--2||s__Cupriavidus gilardii_C--1||s__Curvibacter sp019233055--1||s__Desulfovibrio intestinavium--1||s__Dyella jiangningensis--1||s__Dyella sp004296575--3||s__Elstera sp013298565--1||s__Enterovirga sp903644085--1||s__Fen-1342 sp003162245--25||s__Ferrimonas sp005116715--1||s__Gemmata massiliana--1||s__Gemmatimonas aurantiaca--1||s__Geodermatophilus amargosae--1||s__Geothrix sp017859995--1||s__Halomonas halophila--1||s__Halomonas litopenaei--1||s__Halomonas sp002119345--1||s__Humidesulfovibrio mexicanus--11||s__J31TS4 sp018403265--1||s__JAABRJ01 sp011390985--3||s__JACCQO01 sp015709205--1||s__JACQBA01 sp016194745--1||s__JACRMI01 sp016215025--1||s__JAFGGE01 sp016930745--6||s__Janthinobacterium sp002002885--1||s__Janthinobacterium sp003133225--1||s__KK5 sp001984095--1||s__Ketobacter sp003671495--1||s__Kineothrix alysoides--1||s__MED-G138 sp004213565--1||s__MR-S7 sp000400995--1||s__Marinobacterium stanieri--1||s__Massilia aurea_A--3||s__Massilia sp000745265--1||s__Massilia sp014171595--4||s__Massilia sp900129765--2||s__Megalodesulfovibrio gigas--1||s__Methylobacterium frigidaeris--3||s__Methylobacterium sp011043735--1||s__Methylomirabilis oxyfera--1||s__Natrinema salifodinae--1||s__Neorhizobium cerealis--1||s__Neorhizobium sp900111905--2||s__Novosphingobium sp008107685--8||s__Oleiagrimonas sp011759385--1||s__PFJX01 sp903918705--21||s__PNKZ01 sp017303535--2||s__Paenibacillus_A sp000159955--1||s__Paenibacillus_O pasadenensis--1||s__Paenibacillus_Z lycopersici--1||s__Paraburkholderia ginsengiterrae--1||s__Paraburkholderia silvatlantica--1||s__Parvularcula oceani--1||s__Pseudomonas_B oryzihabitans_B--1||s__Pseudomonas_E daroniae--1||s__Pseudomonas_E fluorescens_AP--1||s__Pseudomonas_E fluorescens_BQ--1||s__Pseudomonas_E frederiksbergensis_I--1||s__Pseudomonas_E gingeri_B--1||s__Pseudomonas_E oleovorans_B--10||s__R-H-3 sp002198655--1||s__RAAP-1 sp903909505--1||s__Rheinheimera sp017824735--1||s__Rhizobium grahamii--1||s__Rhodanobacter sp001426645--1||s__Rhodoferax sp903945325--1||s__Rhodothermus marinus--2||s__Rhodovulum bhavnagarense--3||s__Roseomonas_C hellenica--2||s__SLRQ01 sp007130885--1||s__Saccharibacillus kuerlensis--1||s__Selenomonas_A sp000686945--1||s__Sphaerotilus sp013294065--1||s__Sphingobium yanoikuyae--1||s__Stenotrophomonas maltophilia_AR--1||s__Symbiopectobacterium sp015762685--12||s__Thiobacillus sp016195805--2||s__Treponema_D sp900316905--1||s__UBA2207 sp002418885--1||s__UBA4996 sp012799535--1||s__UBA5123 sp002415465--4||s__UBA6 sp002508545--2||s__Vibrio aerogenes--1||s__WRLJ01 sp009777685--5||s__Xanthomonas_A sontii--1:evalue_avg=4.301736984126984e-24:evalue_max=2.71e-22:evalue_min=2.59e-78:evalue_std=3.41427715867731e-23:evalue_sum=2.7100943e-22:gapopen_avg=0.30158730158730157:gapopen_max=4.0:gapopen_min=0.0:gapopen_std=0.7542336558242975:gapopen_sum=19.0:gtdb_class_counter=c__Gammaproteobacteria--4||c__Halobacteria--2:gtdb_domain_counter=d__Archaea--2||d__Bacteria--4:gtdb_family_counter=f__Haloferacaceae--2||f__Steroidobacteraceae--4:gtdb_genus_counter=g__Haloferax--2||g__JAAYXG01--1||g__Povalibacter--1||g__Steroidobacter--1||g__ZC4RG39--1:gtdb_order_counter=o__Halobacteriales--2||o__Steroidobacterales--4:gtdb_phylum_counter=p__Halobacteriota--2||p__Proteobacteria--4:gtdb_species_counter=s__Haloferax elongans--1||s__Haloferax larsenii--1||s__JAAYXG01 sp017577615--1||s__Povalibacter uvarum--1||s__Steroidobacter denitrificans--1||s__ZC4RG39 sp003242495--1:heptad_counter=MCP-36H--264||MCP-44H--2:lbd_counter=4HB_MCP_1--1:length_avg=125.98412698412699:length_max=157.0:length_min=96.0:length_std=16.21676955966745:length_sum=7937.0:mismatch_avg=12.238095238095237:mismatch_max=43.0:mismatch_min=1.0:mismatch_std=11.522368548112205:mismatch_sum=771.0:name=N1006685:qcovhsp_avg=98.93015873015872:qcovhsp_max=100.0:qcovhsp_min=95.2:qcovhsp_std=1.4078850439503243:qcovhsp_sum=6232.599999999999:qend_avg=125.73015873015873:qend_max=157.0:qend_min=96.0:qend_std=16.262172958409867:qend_sum=7921.0:qstart_avg=1.126984126984127:qstart_max=3.0:qstart_min=1.0:qstart_std=0.45762583293536874:qstart_sum=71.0:ref_name_counter=GB_GCA_003242495.1_protein.faa_QGUO01000088.1_5@PF00015_full_PFAM.314.505--1||GB_GCA_013362045.1_protein.faa_JABFWW010000090.1_6@PF00015_full_PFAM.319.508--3||GB_GCA_015905245.1_protein.faa_JADZLR010000002.1_867@PF00015_full_PFAM.322.511--2||GB_GCA_016793965.1_protein.faa_JAEULF010000065.1_24@PF00015_full_PFAM.608.814--1||RS_GCF_000696095.1_protein.faa_NZ_BAYX01000003.1_51@PF00015_full_PFAM.405.581--1||RS_GCF_001579945.1_protein.faa_NZ_CP011971.1_1154@PF00015_full_PFAM.316.513--20||RS_GCF_003332825.1_protein.faa_NZ_QIRF01000005.1_163@PF00015_full_PFAM.318.507--1||RS_GCF_004138485.1_protein.faa_NZ_ML142848.1_1269@PF00015_full_PFAM.316.507--1||RS_GCF_004342265.1_protein.faa_NZ_SMCS01000003.1_352@PF00015_full_PFAM.317.511--3||RS_GCF_014202975.1_protein.faa_NZ_JACHHZ010000003.1_796@PF00015_full_PFAM.312.503--29||RS_GCF_016801985.1_protein.faa_NZ_JAEVLS010000008.1_129@PF00015_full_PFAM.315.502--1:scovhsp_avg=65.15396825396826:scovhsp_max=81.5:scovhsp_min=50.3:scovhsp_std=8.234365937099998:scovhsp_sum=4104.700000000001:send_avg=138.66666666666666:send_max=168.0:send_min=108.0:send_std=16.016120910890315:send_sum=8736.0:sstart_avg=14.047619047619047:sstart_max=70.0:sstart_min=9.0:sstart_std=9.50624340075879:sstart_sum=885.0])0.875:1.3e-08[&&NHX:Sample_counter=rhizpot1--101||rhizpot2--12||rhizpot3--80||rhiztom1--99||rhiztom2--81||rhiztom3--102:Type_counter=GTDB--12||capture--475:besthit_avg=88.5860465116279:besthit_max=99.1:besthit_min=48.2:besthit_std=8.346525176631278:besthit_sum=15236.8:bitscore_avg=190.06627906976743:bitscore_max=231.0:bitscore_min=87.8:bitscore_std=25.07241493658068:bitscore_sum=32691.399999999998:capture_class_counter=c__Actinomycetia--4||c__Alphaproteobacteria--99||c__Anaerolineae--1||c__BSN033--1||c__Bacilli--32||c__Bdellovibrionia--1||c__Clostridia--7||c__Desulfarculia--1||c__Desulfobacteria--5||c__Desulfobulbia--4||c__Desulfotomaculia--3||c__Desulfovibrionia--25||c__Elusimicrobia--1||c__Gammaproteobacteria--209||c__Gemmatimonadetes--1||c__Halobacteria--1||c__Holophagae--3||c__Limnochordia--1||c__Methylomirabilia--1||c__Myxococcia--1||c__Negativicutes--1||c__Nitrospiria--1||c__Phycisphaerae--47||c__Planctomycetia--5||c__Polyangia--1||c__Rhodothermia--3||c__Spirochaetia--1||c__Syntrophia--4||c__Thermoleophilia--3||c__Thermoplasmata--2||c__Verrucomicrobiae--5||c__XYA12-FULL-58-9--1:capture_domain_counter=d__Archaea--3||d__Bacteria--472:capture_family_counter=f__Acetobacteraceae--3||f__Aeromonadaceae--2||f__Alteromonadaceae--1||f__Anaerohalosphaeraceae--6||f__Azospirillaceae--1||f__B13-G15--1||f__Bdellovibrionaceae--1||f__Beijerinckiaceae--11||f__Brevibacillaceae--1||f__Burkholderiaceae--75||f__Casimicrobiaceae--2||f__Caulobacteraceae--47||f__Chromobacteriaceae--1||f__Competibacteraceae--1||f__DTU010--1||f__Desulfarculaceae--1||f__Desulfatirhabdiaceae--1||f__Desulfocucumaceae--3||f__Desulforegulaceae--1||f__Desulfovibrionaceae--25||f__Desulfurivibrionaceae--4||f__Elsteraceae--1||f__Enterobacteriaceae--30||f__Fen-1342--41||f__Ferrovibrionaceae--1||f__Gemmataceae--1||f__Gemmatimonadaceae--1||f__Geodermatophilaceae--1||f__Halomonadaceae--6||f__Holophagaceae--3||f__Isosphaeraceae--2||f__JAABRJ01--3||f__JACRDR01--1||f__JAEEML01--1||f__JAHJQQ01--2||f__Ketobacteraceae--1||f__Kineosporiaceae--1||f__Lachnospiraceae--1||f__Magnetospirillaceae--1||f__Methanomassiliicoccaceae--2||f__Methylomirabilaceae--1||f__Methylopilaceae--1||f__Micromonosporaceae--1||f__NBRC-103111--1||f__Natrialbaceae--1||f__Nitrincolaceae--1||f__Nitrospiraceae--1||f__Opitutaceae--4||f__Oscillospiraceae--1||f__PNKZ01--2||f__Paenibacillaceae--30||f__Parvularculaceae--1||f__Pseudomonadaceae--25||f__Quadrisphaeraceae--1||f__Rhizobiaceae--14||f__Rhodanobacteraceae--7||f__Rhodobacteraceae--3||f__Rhodocyclaceae--1||f__Rhodothermaceae--2||f__SG8-39--2||f__SLRQ01--1||f__Salinibacteraceae--1||f__Sandaracinaceae--1||f__Selenomonadaceae--1||f__Shewanellaceae--1||f__Smithellaceae--2||f__Solirubrobacteraceae--3||f__Sphingomonadaceae--12||f__Steroidobacteraceae--8||f__Thiobacillaceae--32||f__Treponemataceae--1||f__UBA1321--1||f__UBA4142--1||f__UBA4778--1||f__UBA5619--1||f__UBA929--5||f__Vibrionaceae--1||f__Xanthobacteraceae--3||f__Xanthomonadaceae--10:capture_genus_counter=g__Acidocella--1||g__Acidovorax--1||g__Actinoplanes--1||g__Aeromonas--2||g__Agrobacterium--3||g__Albitalea--1||g__Alicycliphilus--1||g__Allorhizobium--1||g__Aquabacterium--2||g__Aquitalea--1||g__Aureimonas_A--1||g__Azospirillum--1||g__BIGb0383--1||g__BRHc4a--3||g__Bdellovibrio--1||g__Bilophila--1||g__Bosea--5||g__Bradyrhizobium--1||g__Brevibacillus--1||g__Burkholderia--8||g__CADEDU01--2||g__CAHJWH01--40||g__CAIKVZ01--4||g__CAIWHR01--2||g__CAIYJE01--2||g__CAJCBL01--4||g__Caldimonas--1||g__Caulobacter--7||g__Citrobacter_B--1||g__Cohnella--26||g__Competibacter_A--1||g__Cupidesulfovibrio--6||g__Cupriavidus--3||g__Curvibacter--18||g__DSZL01--1||g__Desulfobotulus--1||g__Desulfovibrio--1||g__Dyella--4||g__Elstera--1||g__Enterovirga--2||g__Erwinia--3||g__Fen-1166--2||g__Fen-1342--41||g__Ferrimonas--1||g__Ferrovibrio--1||g__Gemmata--1||g__Gemmatimonas--1||g__Geodermatophilus--1||g__Geothrix--3||g__Halomonas--6||g__Hansschlegelia--1||g__Humidesulfovibrio--11||g__Hydrogenophaga--1||g__J31TS4--1||g__JAABRJ01--3||g__JACCQO01--1||g__JACCZX01--2||g__JACQBA01--1||g__JACRDC01--1||g__JACRMI01--1||g__JAEEML01--1||g__JAFGGE01--6||g__JAHJQQ01--2||g__Janthinobacterium--2||g__KK5--3||g__Ketobacter--1||g__Kineothrix--1||g__Kosakonia--4||g__MED-G138--1||g__MR-S7--2||g__Marinobacterium--1||g__Massilia--12||g__Megalodesulfovibrio--4||g__Methylobacterium--4||g__Methylomirabilis--1||g__Natrinema--1||g__Neorhizobium--3||g__Novosphingobium--9||g__Oleiagrimonas--1||g__PFJX01--27||g__PNKZ01--2||g__Paenibacillus_A--1||g__Paenibacillus_O--1||g__Paenibacillus_Z--1||g__Paraburkholderia--5||g__Pararhizobium--5||g__Parvularcula--1||g__Pelethomonas--1||g__Pelomonas--3||g__Phaeospirillum--1||g__Pseudokineococcus--1||g__Pseudolabrys--2||g__Pseudomonas_B--1||g__Pseudomonas_E--22||g__Pseudomonas_F--2||g__R-H-3--1||g__RAAP-1--1||g__Ramlibacter--1||g__Rheinheimera--1||g__Rhizobium--1||g__Rhodanobacter--2||g__Rhodoferax--3||g__Rhodothermus--2||g__Rhodovulum--3||g__Roseomonas_C--2||g__SCVQ01--1||g__SLRQ01--1||g__SZAS-83--2||g__Saccharibacillus--1||g__Salinibacter--1||g__Selenomonas_A--1||g__Solirubrobacter--3||g__Sphaerotilus--1||g__Sphingobium--1||g__Stenotrophomonas--2||g__Steroidobacter_A--6||g__Symbiopectobacterium--21||g__Thiobacillus--5||g__Treponema_D--1||g__Tsuneonella--2||g__UBA1321--1||g__UBA2207--1||g__UBA4996--1||g__UBA5123--4||g__UBA5619--1||g__UBA6--2||g__UBA6079--1||g__Undibacterium--1||g__Vibrio--1||g__WRLJ01--5||g__Xanthomonas--6||g__Xanthomonas_A--2||g__Zoogloea--1:capture_order_counter=o__Acetobacterales--3||o__Actinomycetales--2||o__Azospirillales--1||o__B13-G15--1||o__Bdellovibrionales--1||o__Brevibacillales--1||o__Burkholderiales--113||o__Caulobacterales--48||o__Competibacterales--1||o__DTU010--1||o__Desulfarculales--1||o__Desulfobacterales--5||o__Desulfobulbales--4||o__Desulfotomaculales--3||o__Desulfovibrionales--25||o__Elsterales--1||o__Enterobacterales--35||o__Ferrovibrionales--1||o__Gemmatales--1||o__Gemmatimonadales--1||o__Halobacteriales--1||o__Holophagales--3||o__Isosphaerales--2||o__JAEEML01--1||o__JAHJQQ01--2||o__Lachnospirales--1||o__Methanomassiliicoccales--2||o__Methylacidiphilales--1||o__Methylomirabilales--1||o__Mycobacteriales--2||o__Nitrospirales--1||o__Opitutales--4||o__Oscillospirales--6||o__Paenibacillales--31||o__Pirellulales--2||o__Polyangiales--1||o__Pseudomonadales--33||o__Rhizobiales--29||o__Rhodobacterales--3||o__Rhodospirillales--1||o__Rhodothermales--3||o__SLRQ01--1||o__Sedimentisphaerales--6||o__Selenomonadales--1||o__Solirubrobacterales--3||o__Sphingomonadales--12||o__Steroidobacterales--8||o__Syntrophales--4||o__Treponematales--1||o__UBA1565--1||o__UBA1845--41||o__UBA4142--1||o__Xanthomonadales--17:capture_phylum_counter=p__Acidobacteriota--3||p__Actinobacteriota--7||p__Bacteroidota--3||p__Bdellovibrionota--1||p__Chloroflexota--1||p__Desulfobacterota--15||p__Desulfobacterota_I--25||p__Elusimicrobiota--1||p__Firmicutes--32||p__Firmicutes_A--7||p__Firmicutes_B--3||p__Firmicutes_C--1||p__Firmicutes_G--1||p__Gemmatimonadota--1||p__Halobacteriota--1||p__Methylomirabilota--1||p__Myxococcota--3||p__Nitrospirota--1||p__Planctomycetota--52||p__Proteobacteria--308||p__Spirochaetota--1||p__Thermoplasmatota--2||p__Verrucomicrobiota--5:capture_species_counter=s__Acidocella aromatica--1||s__Acidovorax sp018828125--1||s__Actinoplanes lobatus--1||s__Aeromonas sp900156095--2||s__Agrobacterium sp900468285--3||s__Albitalea sp005882155--1||s__Alicycliphilus sp018240995--1||s__Allorhizobium sp001296045--1||s__Aquabacterium sp004322345--1||s__Aquabacterium sp016219375--1||s__Aquitalea sp003693445--1||s__Aureimonas_A endophytica--1||s__Azospirillum thermophilum--1||s__BIGb0383 sp003751845--1||s__BRHc4a sp000802095--3||s__Bdellovibrio sp006874645--1||s__Bilophila sp910585945--1||s__Bosea sp001556125--3||s__Bosea vaviloviae_B--2||s__Bradyrhizobium sp000282615--1||s__Brevibacillus formosus--1||s__Burkholderia catarinensis--1||s__Burkholderia sp003635165--2||s__Burkholderia sp011605345--1||s__Burkholderia sp018375725--2||s__Burkholderia territorii--1||s__Burkholderia vietnamiensis--1||s__CADEDU01 sp902826155--2||s__CAHJWH01 sp009765965--40||s__CAIKVZ01 sp903838565--4||s__CAIWHR01 sp903912485--2||s__CAIYJE01 sp903926465--2||s__CAJCBL01 sp903960515--4||s__Caldimonas manganoxidans--1||s__Caulobacter sp001556515--2||s__Caulobacter sp003185805--4||s__Caulobacter sp003931565--1||s__Citrobacter_B koseri--1||s__Cohnella lubricantis--17||s__Cohnella sp003208555--3||s__Cohnella sp012849095--1||s__Cohnella sp019091135--4||s__Cohnella xylanilytica--1||s__Competibacter_A sp016790045--1||s__Cupidesulfovibrio sp000226255--1||s__Cupidesulfovibrio termitidis--5||s__Cupriavidus gilardii--1||s__Cupriavidus gilardii_C--1||s__Cupriavidus taiwanensis_B--1||s__Curvibacter sp019233055--18||s__DSZL01 sp011367125--1||s__Desulfobotulus alkaliphilus--1||s__Desulfovibrio intestinavium--1||s__Dyella jiangningensis--1||s__Dyella sp004296575--3||s__Elstera sp013298565--1||s__Enterovirga sp903644085--2||s__Erwinia billingiae--3||s__Fen-1166 sp903907985--2||s__Fen-1342 sp003162245--41||s__Ferrimonas sp005116715--1||s__Ferrovibrio sp002482765--1||s__Gemmata massiliana--1||s__Gemmatimonas aurantiaca--1||s__Geodermatophilus amargosae--1||s__Geothrix sp016714685--2||s__Geothrix sp017859995--1||s__Halomonas halophila--1||s__Halomonas litopenaei--1||s__Halomonas sp002119345--1||s__Halomonas sp007129225--2||s__Halomonas stevensii--1||s__Hansschlegelia sp000384475--1||s__Humidesulfovibrio mexicanus--11||s__Hydrogenophaga sp006227825--1||s__J31TS4 sp018403265--1||s__JAABRJ01 sp011390985--3||s__JACCQO01 sp015709205--1||s__JACCZX01 sp013696665--2||s__JACQBA01 sp016194745--1||s__JACRDC01 sp016208115--1||s__JACRMI01 sp016215025--1||s__JAEEML01 sp016283195--1||s__JAFGGE01 sp016930745--6||s__JAHJQQ01 sp016218375--2||s__Janthinobacterium sp002002885--1||s__Janthinobacterium sp003133225--1||s__KK5 sp001984095--3||s__Ketobacter sp003671495--1||s__Kineothrix alysoides--1||s__Kosakonia oryzendophytica--4||s__MED-G138 sp004213565--1||s__MR-S7 sp000400995--2||s__Marinobacterium stanieri--1||s__Massilia aurea_A--3||s__Massilia sp000745265--1||s__Massilia sp002354135--2||s__Massilia sp014171595--4||s__Massilia sp900129765--2||s__Megalodesulfovibrio gigas--4||s__Methylobacterium frigidaeris--3||s__Methylobacterium sp011043735--1||s__Methylomirabilis oxyfera--1||s__Natrinema salifodinae--1||s__Neorhizobium cerealis--1||s__Neorhizobium sp900111905--2||s__Novosphingobium sp008107685--9||s__Oleiagrimonas sp011759385--1||s__PFJX01 sp903918705--27||s__PNKZ01 sp017303535--2||s__Paenibacillus_A sp000159955--1||s__Paenibacillus_O pasadenensis--1||s__Paenibacillus_Z lycopersici--1||s__Paraburkholderia ginsengiterrae--1||s__Paraburkholderia phosphatilytica--1||s__Paraburkholderia phymatum--1||s__Paraburkholderia silvatlantica--1||s__Paraburkholderia sp002973525--1||s__Pararhizobium sp001424045--5||s__Parvularcula oceani--1||s__Pelethomonas sp014237695--1||s__Pelomonas sp003963005--3||s__Phaeospirillum sp903853455--1||s__Pseudokineococcus marinus--1||s__Pseudolabrys sp018242205--2||s__Pseudomonas_B oryzihabitans_B--1||s__Pseudomonas_E brassicacearum_D--1||s__Pseudomonas_E daroniae--1||s__Pseudomonas_E fluorescens_AP--1||s__Pseudomonas_E fluorescens_BQ--1||s__Pseudomonas_E frederiksbergensis_I--1||s__Pseudomonas_E fulva_A--1||s__Pseudomonas_E fuscovaginae_B--1||s__Pseudomonas_E gingeri_B--1||s__Pseudomonas_E oleovorans_B--10||s__Pseudomonas_E putida_C--2||s__Pseudomonas_E sp002112885--2||s__Pseudomonas_F sp001708505--1||s__Pseudomonas_F sp014700075--1||s__R-H-3 sp002198655--1||s__RAAP-1 sp903909505--1||s__Ramlibacter sp013127575--1||s__Rheinheimera sp017824735--1||s__Rhizobium grahamii--1||s__Rhodanobacter sp001426645--2||s__Rhodoferax sp009925925--1||s__Rhodoferax sp903945325--2||s__Rhodothermus marinus--2||s__Rhodovulum bhavnagarense--3||s__Roseomonas_C hellenica--2||s__SCVQ01 sp004296865--1||s__SLRQ01 sp007130885--1||s__SZAS-83 sp018241525--2||s__Saccharibacillus kuerlensis--1||s__Salinibacter altiplanensis--1||s__Selenomonas_A sp000686945--1||s__Solirubrobacter sp003344625--3||s__Sphaerotilus sp013294065--1||s__Sphingobium yanoikuyae--1||s__Stenotrophomonas maltophilia_AJ--1||s__Stenotrophomonas maltophilia_AR--1||s__Steroidobacter_A agaridevorans--4||s__Steroidobacter_A sp016801985--2||s__Symbiopectobacterium sp015762685--21||s__Thiobacillus sp002256995--1||s__Thiobacillus sp016195805--4||s__Treponema_D sp900316905--1||s__Tsuneonella rigui--2||s__UBA1321 sp017849585--1||s__UBA2207 sp002418885--1||s__UBA4996 sp012799535--1||s__UBA5123 sp002415465--4||s__UBA5619 sp903928915--1||s__UBA6 sp002508545--2||s__UBA6079 sp002428705--1||s__Undibacterium sp018139565--1||s__Vibrio aerogenes--1||s__WRLJ01 sp009777685--5||s__Xanthomonas arboricola_B--1||s__Xanthomonas cannabis--5||s__Xanthomonas_A sontii--2||s__Zoogloea sp018241725--1:evalue_avg=1.5756362209302325e-24:evalue_max=2.71e-22:evalue_min=2.59e-78:evalue_std=2.066355208771934e-23:evalue_sum=2.7100943e-22:gapopen_avg=0.19767441860465115:gapopen_max=4.0:gapopen_min=0.0:gapopen_std=0.5685678621278988:gapopen_sum=34.0:gtdb_class_counter=c__Gammaproteobacteria--10||c__Halobacteria--2:gtdb_domain_counter=d__Archaea--2||d__Bacteria--10:gtdb_family_counter=f__Haloferacaceae--2||f__Steroidobacteraceae--10:gtdb_genus_counter=g__Haloferax--2||g__JAAYXG01--2||g__Povalibacter--1||g__Steroidobacter--1||g__Steroidobacter_A--5||g__ZC4RG39--1:gtdb_order_counter=o__Halobacteriales--2||o__Steroidobacterales--10:gtdb_phylum_counter=p__Halobacteriota--2||p__Proteobacteria--10:gtdb_species_counter=s__Haloferax elongans--1||s__Haloferax larsenii--1||s__JAAYXG01 sp012516015--1||s__JAAYXG01 sp017577615--1||s__Povalibacter uvarum--1||s__Steroidobacter denitrificans--1||s__Steroidobacter_A agaridevorans--1||s__Steroidobacter_A agariperforans--1||s__Steroidobacter_A soli--1||s__Steroidobacter_A sp016790065--1||s__Steroidobacter_A sp016801985--1||s__ZC4RG39 sp003242495--1:heptad_counter=MCP-36H--485||MCP-44H--2:lbd_counter=4HB_MCP_1--2:length_avg=123.70930232558139:length_max=158.0:length_min=77.0:length_std=18.370053356730278:length_sum=21278.0:mismatch_avg=14.511627906976743:mismatch_max=53.0:mismatch_min=1.0:mismatch_std=11.260077161605:mismatch_sum=2496.0:name=N1006686:qcovhsp_avg=98.76046511627906:qcovhsp_max=100.0:qcovhsp_min=95.2:qcovhsp_std=1.3283044699382294:qcovhsp_sum=16986.8:qend_avg=123.72093023255815:qend_max=157.0:qend_min=78.0:qend_std=18.2639203741612:qend_sum=21280.0:qstart_avg=1.25:qstart_max=4.0:qstart_min=1.0:qstart_std=0.6317616694747663:qstart_sum=215.0:ref_name_counter=GB_GCA_000531095.1_protein.faa_HG799462.1_519@PF00015_full_PFAM.353.460--1||GB_GCA_003242495.1_protein.faa_QGUO01000088.1_5@PF00015_full_PFAM.314.505--12||GB_GCA_004298065.1_protein.faa_SCRL01000004.1_1@PF00015_full_PFAM.68.265--1||GB_GCA_004322005.1_protein.faa_SCRF01000119.1_14@PF00015_full_PFAM.318.504--1||GB_GCA_011051755.1_protein.faa_DRKN01000005.1_5@PF00015_full_PFAM.594.785--1||GB_GCA_011052015.1_protein.faa_DRJZ01000060.1_1@PF00015_full_PFAM.403.612--1||GB_GCA_012516015.1_protein.faa_JAAYXG010000605.1_3@PF00015_full_PFAM.2.201--3||GB_GCA_013362045.1_protein.faa_JABFWW010000090.1_6@PF00015_full_PFAM.319.508--10||GB_GCA_015655465.1_protein.faa_JAATEY010000177.1_4@PF00015_full_PFAM.486.690--1||GB_GCA_015905245.1_protein.faa_JADZLR010000002.1_867@PF00015_full_PFAM.322.511--2||GB_GCA_016790065.1_protein.faa_JAEUPY010000924.1_4@PF00015_full_PFAM.326.513--12||GB_GCA_016793965.1_protein.faa_JAEULF010000065.1_24@PF00015_full_PFAM.608.814--1||GB_GCA_017577615.1_protein.faa_PKRE01000004.1_128@PF00015_full_PFAM.318.507--7||RS_GCF_000696095.1_protein.faa_NZ_BAYX01000003.1_51@PF00015_full_PFAM.405.581--1||RS_GCF_001579945.1_protein.faa_NZ_CP011971.1_1154@PF00015_full_PFAM.316.513--30||RS_GCF_001887595.1_protein.faa_NZ_CP017480.1_2672@PF00015_full_PFAM.317.512--4||RS_GCF_003332825.1_protein.faa_NZ_QIRF01000005.1_163@PF00015_full_PFAM.318.507--8||RS_GCF_004138485.1_protein.faa_NZ_ML142848.1_1013@PF00015_full_PFAM.317.512--1||RS_GCF_004138485.1_protein.faa_NZ_ML142848.1_1269@PF00015_full_PFAM.316.507--2||RS_GCF_004138485.1_protein.faa_NZ_ML142848.1_780@PF00015_full_PFAM.313.500--11||RS_GCF_004342265.1_protein.faa_NZ_SMCS01000003.1_352@PF00015_full_PFAM.317.511--18||RS_GCF_011759385.1_protein.faa_NZ_JAARLY010000001.1_170@PF00015_full_PFAM.323.540--1||RS_GCF_013343005.1_protein.faa_NZ_CP054491.1_2370@PF00015_full_PFAM.311.500--1||RS_GCF_014202975.1_protein.faa_NZ_JACHHZ010000003.1_796@PF00015_full_PFAM.312.503--39||RS_GCF_016801985.1_protein.faa_NZ_JAEVLS010000008.1_129@PF00015_full_PFAM.315.502--2||RS_GCF_900119235.1_protein.faa_NZ_FPIS01000002.1_762@PF00015_full_PFAM.317.524--1:scovhsp_avg=64.50406976744186:scovhsp_max=82.4:scovhsp_min=50.2:scovhsp_std=9.502178005536692:scovhsp_sum=11094.7:send_avg=141.8372093023256:send_max=168.0:send_min=90.0:send_std=20.73974654867568:send_sum=24396.0:sstart_avg=19.33139534883721:sstart_max=70.0:sstart_min=7.0:sstart_std=15.240779105715626:sstart_sum=3325.0],(6234a940-54c0-420e-9969-45a0ed29aeb2_2@MCPsignal.196.255:5e-09[&&NHX:Sample=rhiztom3:Type=capture:capture_class=c__Gammaproteobacteria:capture_domain=d__Bacteria:capture_family=f__Chromobacteriaceae:capture_genus=g__Vogesella:capture_order=o__Burkholderiales:capture_phylum=p__Proteobacteria:capture_species=s__Vogesella sp000335715:heptad=MCP-36H],((1097b89e-51ca-4722-ae14-bd64135b7d4b_3@MCPsignal.949.1013:0[&&NHX:Sample=rhiztom1:Type=capture:capture_class=c__Gammaproteobacteria:capture_domain=d__Bacteria:capture_family=f__Pseudomonadaceae:capture_genus=g__Pseudomonas_F:capture_order=o__Pseudomonadales:capture_phylum=p__Proteobacteria:capture_species=s__Pseudomonas_F sp001708505:heptad=MCP-36H],3a4877ee-1883-414e-91fd-5c6fc8b1e6b4_6@MCPsignal.109.173:0[&&NHX:Sample=rhiztom2:Type=capture:capture_class=c__Gammaproteobacteria:capture_domain=d__Bacteria:capture_family=f__Pseudomonadaceae:capture_genus=g__Pseudomonas_E:capture_order=o__Pseudomonadales:capture_phylum=p__Proteobacteria:capture_species=s__Pseudomonas_E sp002386445:heptad=MCP-36H])0:0[&&NHX:Sample_counter=rhiztom1--1||rhiztom2--1:Type_counter=capture--2:capture_class_counter=c__Gammaproteobacteria--2:capture_domain_counter=d__Bacteria--2:capture_family_counter=f__Pseudomonadaceae--2:capture_genus_counter=g__Pseudomonas_E--1||g__Pseudomonas_F--1:capture_order_counter=o__Pseudomonadales--2:capture_phylum_counter=p__Proteobacteria--2:capture_species_counter=s__Pseudomonas_E sp002386445--1||s__Pseudomonas_F sp001708505--1:gtdb_class_counter=:gtdb_domain_counter=:gtdb_family_counter=:gtdb_genus_counter=:gtdb_order_counter=:gtdb_phylum_counter=:gtdb_species_counter=:heptad_counter=MCP-36H--2:lbd_counter=:name=N1006690:ref_name_counter=],b58745d5-397e-4b0e-8cd9-065955e67325_2@MCPsignal.128.192:0[&&NHX:Sample=rhiztom3:Type=capture:capture_class=c__Gammaproteobacteria:capture_domain=d__Bacteria:capture_family=f__Pseudomonadaceae:capture_genus=g__Pseudomonas_F:capture_order=o__Pseudomonadales:capture_phylum=p__Proteobacteria:capture_species=s__Pseudomonas_F sp001708505:heptad=MCP-36H]):5e-09[&&NHX:Sample_counter=rhiztom1--1||rhiztom2--1||rhiztom3--1:Type_counter=capture--3:capture_class_counter=c__Gammaproteobacteria--3:capture_domain_counter=d__Bacteria--3:capture_family_counter=f__Pseudomonadaceae--3:capture_genus_counter=g__Pseudomonas_E--1||g__Pseudomonas_F--2:capture_order_counter=o__Pseudomonadales--3:capture_phylum_counter=p__Proteobacteria--3:capture_species_counter=s__Pseudomonas_E sp002386445--1||s__Pseudomonas_F sp001708505--2:gtdb_class_counter=:gtdb_domain_counter=:gtdb_family_counter=:gtdb_genus_counter=:gtdb_order_counter=:gtdb_phylum_counter=:gtdb_species_counter=:heptad_counter=MCP-36H--3:lbd_counter=:name=N1006692:ref_name_counter=])0:5e-09[&&NHX:Sample_counter=rhiztom1--1||rhiztom2--1||rhiztom3--2:Type_counter=capture--4:capture_class_counter=c__Gammaproteobacteria--4:capture_domain_counter=d__Bacteria--4:capture_family_counter=f__Chromobacteriaceae--1||f__Pseudomonadaceae--3:capture_genus_counter=g__Pseudomonas_E--1||g__Pseudomonas_F--2||g__Vogesella--1:capture_order_counter=o__Burkholderiales--1||o__Pseudomonadales--3:capture_phylum_counter=p__Proteobacteria--4:capture_species_counter=s__Pseudomonas_E sp002386445--1||s__Pseudomonas_F sp001708505--2||s__Vogesella sp000335715--1:gtdb_class_counter=:gtdb_domain_counter=:gtdb_family_counter=:gtdb_genus_counter=:gtdb_order_counter=:gtdb_phylum_counter=:gtdb_species_counter=:heptad_counter=MCP-36H--4:lbd_counter=:name=N1006693:ref_name_counter=])0.375:0.0372201[&&NHX:Sample_counter=rhizpot1--101||rhizpot2--12||rhizpot3--80||rhiztom1--100||rhiztom2--82||rhiztom3--104:Type_counter=GTDB--12||capture--479:besthit_avg=88.5860465116279:besthit_max=99.1:besthit_min=48.2:besthit_std=8.346525176631278:besthit_sum=15236.8:bitscore_avg=190.06627906976743:bitscore_max=231.0:bitscore_min=87.8:bitscore_std=25.07241493658068:bitscore_sum=32691.399999999998:capture_class_counter=c__Actinomycetia--4||c__Alphaproteobacteria--99||c__Anaerolineae--1||c__BSN033--1||c__Bacilli--32||c__Bdellovibrionia--1||c__Clostridia--7||c__Desulfarculia--1||c__Desulfobacteria--5||c__Desulfobulbia--4||c__Desulfotomaculia--3||c__Desulfovibrionia--25||c__Elusimicrobia--1||c__Gammaproteobacteria--213||c__Gemmatimonadetes--1||c__Halobacteria--1||c__Holophagae--3||c__Limnochordia--1||c__Methylomirabilia--1||c__Myxococcia--1||c__Negativicutes--1||c__Nitrospiria--1||c__Phycisphaerae--47||c__Planctomycetia--5||c__Polyangia--1||c__Rhodothermia--3||c__Spirochaetia--1||c__Syntrophia--4||c__Thermoleophilia--3||c__Thermoplasmata--2||c__Verrucomicrobiae--5||c__XYA12-FULL-58-9--1:capture_domain_counter=d__Archaea--3||d__Bacteria--476:capture_family_counter=f__Acetobacteraceae--3||f__Aeromonadaceae--2||f__Alteromonadaceae--1||f__Anaerohalosphaeraceae--6||f__Azospirillaceae--1||f__B13-G15--1||f__Bdellovibrionaceae--1||f__Beijerinckiaceae--11||f__Brevibacillaceae--1||f__Burkholderiaceae--75||f__Casimicrobiaceae--2||f__Caulobacteraceae--47||f__Chromobacteriaceae--2||f__Competibacteraceae--1||f__DTU010--1||f__Desulfarculaceae--1||f__Desulfatirhabdiaceae--1||f__Desulfocucumaceae--3||f__Desulforegulaceae--1||f__Desulfovibrionaceae--25||f__Desulfurivibrionaceae--4||f__Elsteraceae--1||f__Enterobacteriaceae--30||f__Fen-1342--41||f__Ferrovibrionaceae--1||f__Gemmataceae--1||f__Gemmatimonadaceae--1||f__Geodermatophilaceae--1||f__Halomonadaceae--6||f__Holophagaceae--3||f__Isosphaeraceae--2||f__JAABRJ01--3||f__JACRDR01--1||f__JAEEML01--1||f__JAHJQQ01--2||f__Ketobacteraceae--1||f__Kineosporiaceae--1||f__Lachnospiraceae--1||f__Magnetospirillaceae--1||f__Methanomassiliicoccaceae--2||f__Methylomirabilaceae--1||f__Methylopilaceae--1||f__Micromonosporaceae--1||f__NBRC-103111--1||f__Natrialbaceae--1||f__Nitrincolaceae--1||f__Nitrospiraceae--1||f__Opitutaceae--4||f__Oscillospiraceae--1||f__PNKZ01--2||f__Paenibacillaceae--30||f__Parvularculaceae--1||f__Pseudomonadaceae--28||f__Quadrisphaeraceae--1||f__Rhizobiaceae--14||f__Rhodanobacteraceae--7||f__Rhodobacteraceae--3||f__Rhodocyclaceae--1||f__Rhodothermaceae--2||f__SG8-39--2||f__SLRQ01--1||f__Salinibacteraceae--1||f__Sandaracinaceae--1||f__Selenomonadaceae--1||f__Shewanellaceae--1||f__Smithellaceae--2||f__Solirubrobacteraceae--3||f__Sphingomonadaceae--12||f__Steroidobacteraceae--8||f__Thiobacillaceae--32||f__Treponemataceae--1||f__UBA1321--1||f__UBA4142--1||f__UBA4778--1||f__UBA5619--1||f__UBA929--5||f__Vibrionaceae--1||f__Xanthobacteraceae--3||f__Xanthomonadaceae--10:capture_genus_counter=g__Acidocella--1||g__Acidovorax--1||g__Actinoplanes--1||g__Aeromonas--2||g__Agrobacterium--3||g__Albitalea--1||g__Alicycliphilus--1||g__Allorhizobium--1||g__Aquabacterium--2||g__Aquitalea--1||g__Aureimonas_A--1||g__Azospirillum--1||g__BIGb0383--1||g__BRHc4a--3||g__Bdellovibrio--1||g__Bilophila--1||g__Bosea--5||g__Bradyrhizobium--1||g__Brevibacillus--1||g__Burkholderia--8||g__CADEDU01--2||g__CAHJWH01--40||g__CAIKVZ01--4||g__CAIWHR01--2||g__CAIYJE01--2||g__CAJCBL01--4||g__Caldimonas--1||g__Caulobacter--7||g__Citrobacter_B--1||g__Cohnella--26||g__Competibacter_A--1||g__Cupidesulfovibrio--6||g__Cupriavidus--3||g__Curvibacter--18||g__DSZL01--1||g__Desulfobotulus--1||g__Desulfovibrio--1||g__Dyella--4||g__Elstera--1||g__Enterovirga--2||g__Erwinia--3||g__Fen-1166--2||g__Fen-1342--41||g__Ferrimonas--1||g__Ferrovibrio--1||g__Gemmata--1||g__Gemmatimonas--1||g__Geodermatophilus--1||g__Geothrix--3||g__Halomonas--6||g__Hansschlegelia--1||g__Humidesulfovibrio--11||g__Hydrogenophaga--1||g__J31TS4--1||g__JAABRJ01--3||g__JACCQO01--1||g__JACCZX01--2||g__JACQBA01--1||g__JACRDC01--1||g__JACRMI01--1||g__JAEEML01--1||g__JAFGGE01--6||g__JAHJQQ01--2||g__Janthinobacterium--2||g__KK5--3||g__Ketobacter--1||g__Kineothrix--1||g__Kosakonia--4||g__MED-G138--1||g__MR-S7--2||g__Marinobacterium--1||g__Massilia--12||g__Megalodesulfovibrio--4||g__Methylobacterium--4||g__Methylomirabilis--1||g__Natrinema--1||g__Neorhizobium--3||g__Novosphingobium--9||g__Oleiagrimonas--1||g__PFJX01--27||g__PNKZ01--2||g__Paenibacillus_A--1||g__Paenibacillus_O--1||g__Paenibacillus_Z--1||g__Paraburkholderia--5||g__Pararhizobium--5||g__Parvularcula--1||g__Pelethomonas--1||g__Pelomonas--3||g__Phaeospirillum--1||g__Pseudokineococcus--1||g__Pseudolabrys--2||g__Pseudomonas_B--1||g__Pseudomonas_E--23||g__Pseudomonas_F--4||g__R-H-3--1||g__RAAP-1--1||g__Ramlibacter--1||g__Rheinheimera--1||g__Rhizobium--1||g__Rhodanobacter--2||g__Rhodoferax--3||g__Rhodothermus--2||g__Rhodovulum--3||g__Roseomonas_C--2||g__SCVQ01--1||g__SLRQ01--1||g__SZAS-83--2||g__Saccharibacillus--1||g__Salinibacter--1||g__Selenomonas_A--1||g__Solirubrobacter--3||g__Sphaerotilus--1||g__Sphingobium--1||g__Stenotrophomonas--2||g__Steroidobacter_A--6||g__Symbiopectobacterium--21||g__Thiobacillus--5||g__Treponema_D--1||g__Tsuneonella--2||g__UBA1321--1||g__UBA2207--1||g__UBA4996--1||g__UBA5123--4||g__UBA5619--1||g__UBA6--2||g__UBA6079--1||g__Undibacterium--1||g__Vibrio--1||g__Vogesella--1||g__WRLJ01--5||g__Xanthomonas--6||g__Xanthomonas_A--2||g__Zoogloea--1:capture_order_counter=o__Acetobacterales--3||o__Actinomycetales--2||o__Azospirillales--1||o__B13-G15--1||o__Bdellovibrionales--1||o__Brevibacillales--1||o__Burkholderiales--114||o__Caulobacterales--48||o__Competibacterales--1||o__DTU010--1||o__Desulfarculales--1||o__Desulfobacterales--5||o__Desulfobulbales--4||o__Desulfotomaculales--3||o__Desulfovibrionales--25||o__Elsterales--1||o__Enterobacterales--35||o__Ferrovibrionales--1||o__Gemmatales--1||o__Gemmatimonadales--1||o__Halobacteriales--1||o__Holophagales--3||o__Isosphaerales--2||o__JAEEML01--1||o__JAHJQQ01--2||o__Lachnospirales--1||o__Methanomassiliicoccales--2||o__Methylacidiphilales--1||o__Methylomirabilales--1||o__Mycobacteriales--2||o__Nitrospirales--1||o__Opitutales--4||o__Oscillospirales--6||o__Paenibacillales--31||o__Pirellulales--2||o__Polyangiales--1||o__Pseudomonadales--36||o__Rhizobiales--29||o__Rhodobacterales--3||o__Rhodospirillales--1||o__Rhodothermales--3||o__SLRQ01--1||o__Sedimentisphaerales--6||o__Selenomonadales--1||o__Solirubrobacterales--3||o__Sphingomonadales--12||o__Steroidobacterales--8||o__Syntrophales--4||o__Treponematales--1||o__UBA1565--1||o__UBA1845--41||o__UBA4142--1||o__Xanthomonadales--17:capture_phylum_counter=p__Acidobacteriota--3||p__Actinobacteriota--7||p__Bacteroidota--3||p__Bdellovibrionota--1||p__Chloroflexota--1||p__Desulfobacterota--15||p__Desulfobacterota_I--25||p__Elusimicrobiota--1||p__Firmicutes--32||p__Firmicutes_A--7||p__Firmicutes_B--3||p__Firmicutes_C--1||p__Firmicutes_G--1||p__Gemmatimonadota--1||p__Halobacteriota--1||p__Methylomirabilota--1||p__Myxococcota--3||p__Nitrospirota--1||p__Planctomycetota--52||p__Proteobacteria--312||p__Spirochaetota--1||p__Thermoplasmatota--2||p__Verrucomicrobiota--5:capture_species_counter=s__Acidocella aromatica--1||s__Acidovorax sp018828125--1||s__Actinoplanes lobatus--1||s__Aeromonas sp900156095--2||s__Agrobacterium sp900468285--3||s__Albitalea sp005882155--1||s__Alicycliphilus sp018240995--1||s__Allorhizobium sp001296045--1||s__Aquabacterium sp004322345--1||s__Aquabacterium sp016219375--1||s__Aquitalea sp003693445--1||s__Aureimonas_A endophytica--1||s__Azospirillum thermophilum--1||s__BIGb0383 sp003751845--1||s__BRHc4a sp000802095--3||s__Bdellovibrio sp006874645--1||s__Bilophila sp910585945--1||s__Bosea sp001556125--3||s__Bosea vaviloviae_B--2||s__Bradyrhizobium sp000282615--1||s__Brevibacillus formosus--1||s__Burkholderia catarinensis--1||s__Burkholderia sp003635165--2||s__Burkholderia sp011605345--1||s__Burkholderia sp018375725--2||s__Burkholderia territorii--1||s__Burkholderia vietnamiensis--1||s__CADEDU01 sp902826155--2||s__CAHJWH01 sp009765965--40||s__CAIKVZ01 sp903838565--4||s__CAIWHR01 sp903912485--2||s__CAIYJE01 sp903926465--2||s__CAJCBL01 sp903960515--4||s__Caldimonas manganoxidans--1||s__Caulobacter sp001556515--2||s__Caulobacter sp003185805--4||s__Caulobacter sp003931565--1||s__Citrobacter_B koseri--1||s__Cohnella lubricantis--17||s__Cohnella sp003208555--3||s__Cohnella sp012849095--1||s__Cohnella sp019091135--4||s__Cohnella xylanilytica--1||s__Competibacter_A sp016790045--1||s__Cupidesulfovibrio sp000226255--1||s__Cupidesulfovibrio termitidis--5||s__Cupriavidus gilardii--1||s__Cupriavidus gilardii_C--1||s__Cupriavidus taiwanensis_B--1||s__Curvibacter sp019233055--18||s__DSZL01 sp011367125--1||s__Desulfobotulus alkaliphilus--1||s__Desulfovibrio intestinavium--1||s__Dyella jiangningensis--1||s__Dyella sp004296575--3||s__Elstera sp013298565--1||s__Enterovirga sp903644085--2||s__Erwinia billingiae--3||s__Fen-1166 sp903907985--2||s__Fen-1342 sp003162245--41||s__Ferrimonas sp005116715--1||s__Ferrovibrio sp002482765--1||s__Gemmata massiliana--1||s__Gemmatimonas aurantiaca--1||s__Geodermatophilus amargosae--1||s__Geothrix sp016714685--2||s__Geothrix sp017859995--1||s__Halomonas halophila--1||s__Halomonas litopenaei--1||s__Halomonas sp002119345--1||s__Halomonas sp007129225--2||s__Halomonas stevensii--1||s__Hansschlegelia sp000384475--1||s__Humidesulfovibrio mexicanus--11||s__Hydrogenophaga sp006227825--1||s__J31TS4 sp018403265--1||s__JAABRJ01 sp011390985--3||s__JACCQO01 sp015709205--1||s__JACCZX01 sp013696665--2||s__JACQBA01 sp016194745--1||s__JACRDC01 sp016208115--1||s__JACRMI01 sp016215025--1||s__JAEEML01 sp016283195--1||s__JAFGGE01 sp016930745--6||s__JAHJQQ01 sp016218375--2||s__Janthinobacterium sp002002885--1||s__Janthinobacterium sp003133225--1||s__KK5 sp001984095--3||s__Ketobacter sp003671495--1||s__Kineothrix alysoides--1||s__Kosakonia oryzendophytica--4||s__MED-G138 sp004213565--1||s__MR-S7 sp000400995--2||s__Marinobacterium stanieri--1||s__Massilia aurea_A--3||s__Massilia sp000745265--1||s__Massilia sp002354135--2||s__Massilia sp014171595--4||s__Massilia sp900129765--2||s__Megalodesulfovibrio gigas--4||s__Methylobacterium frigidaeris--3||s__Methylobacterium sp011043735--1||s__Methylomirabilis oxyfera--1||s__Natrinema salifodinae--1||s__Neorhizobium cerealis--1||s__Neorhizobium sp900111905--2||s__Novosphingobium sp008107685--9||s__Oleiagrimonas sp011759385--1||s__PFJX01 sp903918705--27||s__PNKZ01 sp017303535--2||s__Paenibacillus_A sp000159955--1||s__Paenibacillus_O pasadenensis--1||s__Paenibacillus_Z lycopersici--1||s__Paraburkholderia ginsengiterrae--1||s__Paraburkholderia phosphatilytica--1||s__Paraburkholderia phymatum--1||s__Paraburkholderia silvatlantica--1||s__Paraburkholderia sp002973525--1||s__Pararhizobium sp001424045--5||s__Parvularcula oceani--1||s__Pelethomonas sp014237695--1||s__Pelomonas sp003963005--3||s__Phaeospirillum sp903853455--1||s__Pseudokineococcus marinus--1||s__Pseudolabrys sp018242205--2||s__Pseudomonas_B oryzihabitans_B--1||s__Pseudomonas_E brassicacearum_D--1||s__Pseudomonas_E daroniae--1||s__Pseudomonas_E fluorescens_AP--1||s__Pseudomonas_E fluorescens_BQ--1||s__Pseudomonas_E frederiksbergensis_I--1||s__Pseudomonas_E fulva_A--1||s__Pseudomonas_E fuscovaginae_B--1||s__Pseudomonas_E gingeri_B--1||s__Pseudomonas_E oleovorans_B--10||s__Pseudomonas_E putida_C--2||s__Pseudomonas_E sp002112885--2||s__Pseudomonas_E sp002386445--1||s__Pseudomonas_F sp001708505--3||s__Pseudomonas_F sp014700075--1||s__R-H-3 sp002198655--1||s__RAAP-1 sp903909505--1||s__Ramlibacter sp013127575--1||s__Rheinheimera sp017824735--1||s__Rhizobium grahamii--1||s__Rhodanobacter sp001426645--2||s__Rhodoferax sp009925925--1||s__Rhodoferax sp903945325--2||s__Rhodothermus marinus--2||s__Rhodovulum bhavnagarense--3||s__Roseomonas_C hellenica--2||s__SCVQ01 sp004296865--1||s__SLRQ01 sp007130885--1||s__SZAS-83 sp018241525--2||s__Saccharibacillus kuerlensis--1||s__Salinibacter altiplanensis--1||s__Selenomonas_A sp000686945--1||s__Solirubrobacter sp003344625--3||s__Sphaerotilus sp013294065--1||s__Sphingobium yanoikuyae--1||s__Stenotrophomonas maltophilia_AJ--1||s__Stenotrophomonas maltophilia_AR--1||s__Steroidobacter_A agaridevorans--4||s__Steroidobacter_A sp016801985--2||s__Symbiopectobacterium sp015762685--21||s__Thiobacillus sp002256995--1||s__Thiobacillus sp016195805--4||s__Treponema_D sp900316905--1||s__Tsuneonella rigui--2||s__UBA1321 sp017849585--1||s__UBA2207 sp002418885--1||s__UBA4996 sp012799535--1||s__UBA5123 sp002415465--4||s__UBA5619 sp903928915--1||s__UBA6 sp002508545--2||s__UBA6079 sp002428705--1||s__Undibacterium sp018139565--1||s__Vibrio aerogenes--1||s__Vogesella sp000335715--1||s__WRLJ01 sp009777685--5||s__Xanthomonas arboricola_B--1||s__Xanthomonas cannabis--5||s__Xanthomonas_A sontii--2||s__Zoogloea sp018241725--1:evalue_avg=1.5756362209302325e-24:evalue_max=2.71e-22:evalue_min=2.59e-78:evalue_std=2.066355208771934e-23:evalue_sum=2.7100943e-22:gapopen_avg=0.19767441860465115:gapopen_max=4.0:gapopen_min=0.0:gapopen_std=0.5685678621278988:gapopen_sum=34.0:gtdb_class_counter=c__Gammaproteobacteria--10||c__Halobacteria--2:gtdb_domain_counter=d__Archaea--2||d__Bacteria--10:gtdb_family_counter=f__Haloferacaceae--2||f__Steroidobacteraceae--10:gtdb_genus_counter=g__Haloferax--2||g__JAAYXG01--2||g__Povalibacter--1||g__Steroidobacter--1||g__Steroidobacter_A--5||g__ZC4RG39--1:gtdb_order_counter=o__Halobacteriales--2||o__Steroidobacterales--10:gtdb_phylum_counter=p__Halobacteriota--2||p__Proteobacteria--10:gtdb_species_counter=s__Haloferax elongans--1||s__Haloferax larsenii--1||s__JAAYXG01 sp012516015--1||s__JAAYXG01 sp017577615--1||s__Povalibacter uvarum--1||s__Steroidobacter denitrificans--1||s__Steroidobacter_A agaridevorans--1||s__Steroidobacter_A agariperforans--1||s__Steroidobacter_A soli--1||s__Steroidobacter_A sp016790065--1||s__Steroidobacter_A sp016801985--1||s__ZC4RG39 sp003242495--1:heptad_counter=MCP-36H--489||MCP-44H--2:lbd_counter=4HB_MCP_1--2:length_avg=123.70930232558139:length_max=158.0:length_min=77.0:length_std=18.370053356730278:length_sum=21278.0:mismatch_avg=14.511627906976743:mismatch_max=53.0:mismatch_min=1.0:mismatch_std=11.260077161605:mismatch_sum=2496.0:name=N1006694:qcovhsp_avg=98.76046511627906:qcovhsp_max=100.0:qcovhsp_min=95.2:qcovhsp_std=1.3283044699382294:qcovhsp_sum=16986.8:qend_avg=123.72093023255815:qend_max=157.0:qend_min=78.0:qend_std=18.2639203741612:qend_sum=21280.0:qstart_avg=1.25:qstart_max=4.0:qstart_min=1.0:qstart_std=0.6317616694747663:qstart_sum=215.0:ref_name_counter=GB_GCA_000531095.1_protein.faa_HG799462.1_519@PF00015_full_PFAM.353.460--1||GB_GCA_003242495.1_protein.faa_QGUO01000088.1_5@PF00015_full_PFAM.314.505--12||GB_GCA_004298065.1_protein.faa_SCRL01000004.1_1@PF00015_full_PFAM.68.265--1||GB_GCA_004322005.1_protein.faa_SCRF01000119.1_14@PF00015_full_PFAM.318.504--1||GB_GCA_011051755.1_protein.faa_DRKN01000005.1_5@PF00015_full_PFAM.594.785--1||GB_GCA_011052015.1_protein.faa_DRJZ01000060.1_1@PF00015_full_PFAM.403.612--1||GB_GCA_012516015.1_protein.faa_JAAYXG010000605.1_3@PF00015_full_PFAM.2.201--3||GB_GCA_013362045.1_protein.faa_JABFWW010000090.1_6@PF00015_full_PFAM.319.508--10||GB_GCA_015655465.1_protein.faa_JAATEY010000177.1_4@PF00015_full_PFAM.486.690--1||GB_GCA_015905245.1_protein.faa_JADZLR010000002.1_867@PF00015_full_PFAM.322.511--2||GB_GCA_016790065.1_protein.faa_JAEUPY010000924.1_4@PF00015_full_PFAM.326.513--12||GB_GCA_016793965.1_protein.faa_JAEULF010000065.1_24@PF00015_full_PFAM.608.814--1||GB_GCA_017577615.1_protein.faa_PKRE01000004.1_128@PF00015_full_PFAM.318.507--7||RS_GCF_000696095.1_protein.faa_NZ_BAYX01000003.1_51@PF00015_full_PFAM.405.581--1||RS_GCF_001579945.1_protein.faa_NZ_CP011971.1_1154@PF00015_full_PFAM.316.513--30||RS_GCF_001887595.1_protein.faa_NZ_CP017480.1_2672@PF00015_full_PFAM.317.512--4||RS_GCF_003332825.1_protein.faa_NZ_QIRF01000005.1_163@PF00015_full_PFAM.318.507--8||RS_GCF_004138485.1_protein.faa_NZ_ML142848.1_1013@PF00015_full_PFAM.317.512--1||RS_GCF_004138485.1_protein.faa_NZ_ML142848.1_1269@PF00015_full_PFAM.316.507--2||RS_GCF_004138485.1_protein.faa_NZ_ML142848.1_780@PF00015_full_PFAM.313.500--11||RS_GCF_004342265.1_protein.faa_NZ_SMCS01000003.1_352@PF00015_full_PFAM.317.511--18||RS_GCF_011759385.1_protein.faa_NZ_JAARLY010000001.1_170@PF00015_full_PFAM.323.540--1||RS_GCF_013343005.1_protein.faa_NZ_CP054491.1_2370@PF00015_full_PFAM.311.500--1||RS_GCF_014202975.1_protein.faa_NZ_JACHHZ010000003.1_796@PF00015_full_PFAM.312.503--39||RS_GCF_016801985.1_protein.faa_NZ_JAEVLS010000008.1_129@PF00015_full_PFAM.315.502--2||RS_GCF_900119235.1_protein.faa_NZ_FPIS01000002.1_762@PF00015_full_PFAM.317.524--1:scovhsp_avg=64.50406976744186:scovhsp_max=82.4:scovhsp_min=50.2:scovhsp_std=9.502178005536692:scovhsp_sum=11094.7:send_avg=141.8372093023256:send_max=168.0:send_min=90.0:send_std=20.73974654867568:send_sum=24396.0:sstart_avg=19.33139534883721:sstart_max=70.0:sstart_min=7.0:sstart_std=15.240779105715626:sstart_sum=3325.0])0.748:0.00474218[&&NHX:Sample_counter=rhizpot1--122||rhizpot2--17||rhizpot3--91||rhiztom1--122||rhiztom2--104||rhiztom3--115:Type_counter=GTDB--28||capture--571:besthit_avg=87.98287037037038:besthit_max=99.1:besthit_min=48.2:besthit_std=8.361213503884265:besthit_sum=19004.300000000003:bitscore_avg=186.46944444444446:bitscore_max=231.0:bitscore_min=87.8:bitscore_std=25.933671955303037:bitscore_sum=40277.4:capture_class_counter=c__Acidobacteriae--1||c__Actinomycetia--6||c__Alphaproteobacteria--116||c__Anaerolineae--1||c__BSN033--1||c__Bacilli--43||c__Bdellovibrionia--2||c__Bradymonadia--1||c__Clostridia--7||c__Dehalococcoidia--1||c__Desulfarculia--1||c__Desulfitobacteriia--1||c__Desulfobacteria--5||c__Desulfobulbia--4||c__Desulfotomaculia--3||c__Desulfovibrionia--28||c__Elusimicrobia--2||c__Gammaproteobacteria--250||c__Gemmatimonadetes--1||c__Halobacteria--2||c__Holophagae--3||c__Limnochordia--1||c__Methylomirabilia--1||c__Myxococcia--2||c__Negativicutes--1||c__Nitrospiria--2||c__Phycisphaerae--50||c__Planctomycetia--7||c__Polyangia--2||c__Rhodothermia--4||c__Spirochaetia--1||c__Syntrophia--4||c__Thermoleophilia--3||c__Thermoplasmata--2||c__UBA7883--4||c__UBA796--1||c__Verrucomicrobiae--6||c__XYA12-FULL-58-9--1:capture_domain_counter=d__Archaea--4||d__Bacteria--567:capture_family_counter=f__Acetobacteraceae--3||f__Aeromonadaceae--2||f__Alteromonadaceae--1||f__Anaerohalosphaeraceae--6||f__Azospirillaceae--1||f__B13-G15--1||f__Bdellovibrionaceae--2||f__Beijerinckiaceae--14||f__Brevibacillaceae--1||f__Bryobacteraceae--1||f__Burkholderiaceae--92||f__Casimicrobiaceae--2||f__Caulobacteraceae--52||f__Cellvibrionaceae--5||f__Chromobacteriaceae--2||f__Competibacteraceae--1||f__DTU010--1||f__Desulfarculaceae--1||f__Desulfatirhabdiaceae--1||f__Desulfocucumaceae--3||f__Desulforegulaceae--1||f__Desulfovibrionaceae--28||f__Desulfurivibrionaceae--4||f__Elsteraceae--1||f__Enterobacteriaceae--32||f__Fen-1342--41||f__Ferrovibrionaceae--1||f__GCA-2862545--1||f__Gemmataceae--1||f__Gemmatimonadaceae--1||f__Geodermatophilaceae--1||f__Haliangiaceae--1||f__Halomonadaceae--9||f__Holophagaceae--3||f__Isosphaeraceae--2||f__JAABRJ01--3||f__JACRDR01--2||f__JACRGQ01--4||f__JAEEML01--1||f__JAHJQQ01--2||f__Ketobacteraceae--1||f__Kineosporiaceae--2||f__Lachnospiraceae--1||f__Magnetospirillaceae--1||f__Methanomassiliicoccaceae--2||f__Methylomirabilaceae--1||f__Methylopilaceae--1||f__Micromonosporaceae--2||f__Myxococcaceae--1||f__NBRC-103111--1||f__Natrialbaceae--2||f__Nitrincolaceae--1||f__Nitrospiraceae--2||f__Opitutaceae--5||f__Oscillospiraceae--1||f__PNKZ01--4||f__PWPN01--1||f__Paenibacillaceae--41||f__Parvularculaceae--1||f__Pseudomonadaceae--32||f__Quadrisphaeraceae--1||f__Rhizobiaceae--17||f__Rhodanobacteraceae--7||f__Rhodobacteraceae--3||f__Rhodocyclaceae--2||f__Rhodospirillaceae--1||f__Rhodothermaceae--2||f__SG8-39--2||f__SLRQ01--1||f__SM23-33--1||f__Salinibacteraceae--2||f__Sandaracinaceae--1||f__Selenomonadaceae--1||f__Shewanellaceae--1||f__Smithellaceae--2||f__Solirubrobacteraceae--3||f__Sphingomonadaceae--13||f__Steroidobacteraceae--8||f__Syntrophobotulaceae--1||f__Tepidiformaceae--1||f__Thiobacillaceae--36||f__Treponemataceae--1||f__UBA1321--1||f__UBA1532--1||f__UBA4142--1||f__UBA4778--1||f__UBA5619--1||f__UBA929--5||f__Vibrionaceae--1||f__Xanthobacteraceae--7||f__Xanthomonadaceae--11||f__Zrk34--1:capture_genus_counter=g__28-YEA-48--1||g__Acidocella--1||g__Acidovorax--1||g__Actinoplanes--2||g__Aeromonas--2||g__Agrobacterium--3||g__Albitalea--1||g__Alicycliphilus--1||g__Allorhizobium--1||g__Aquabacterium--2||g__Aquitalea--1||g__Aureimonas_A--2||g__Azonexus--1||g__Azospirillum--1||g__BIGb0383--1||g__BOG-234--1||g__BRHc4a--3||g__Bdellovibrio--2||g__Bilophila--1||g__Bosea--5||g__Bradyrhizobium--2||g__Brevibacillus--1||g__Burkholderia--8||g__CADEDU01--2||g__CAHJWH01--41||g__CAIKVZ01--7||g__CAINDO01--1||g__CAIWHR01--2||g__CAIYJE01--2||g__CAJCBL01--5||g__Caldimonas--1||g__Candidimonas_A--1||g__Caulobacter--9||g__Citrobacter_B--1||g__Cohnella--33||g__Competibacter_A--1||g__Cupidesulfovibrio--6||g__Cupriavidus--3||g__Curvibacter--19||g__DRPG01--1||g__DSZL01--1||g__Desulfobotulus--1||g__Desulfovibrio--1||g__Duganella--5||g__Dyella--4||g__Elstera--1||g__Enterovirga--2||g__Erwinia--3||g__Fen-1166--2||g__Fen-1342--41||g__Ferrimonas--1||g__Ferrovibrio--1||g__GCA-2737725--1||g__Gemmata--1||g__Gemmatimonas--1||g__Geodermatophilus--1||g__Geothrix--3||g__HRBIN29--1||g__Halomonas--7||g__Halomonas_B--2||g__Hansschlegelia--1||g__Humidesulfovibrio--14||g__Hydrogenophaga--1||g__J31TS4--1||g__JAABRJ01--3||g__JABFXX01--1||g__JACCQO01--1||g__JACCZX01--2||g__JACQBA01--2||g__JACRDC01--1||g__JACRGQ01--4||g__JACRMI01--1||g__JAEEML01--1||g__JAFGGE01--6||g__JAGNEZ01--1||g__JAHJQQ01--2||g__Janthinobacterium--2||g__KK5--3||g__Ketobacter--1||g__Kineothrix--1||g__Kosakonia--6||g__MED-G138--1||g__MR-S7--2||g__Marinimicrobium--5||g__Marinobacterium--1||g__Massilia--12||g__Megalodesulfovibrio--4||g__Methylobacterium--6||g__Methylomirabilis--1||g__Myxococcus--1||g__Natrarchaeobius--1||g__Natrinema--1||g__Neorhizobium--3||g__Novosphingobium--9||g__Oleiagrimonas--1||g__PFJX01--31||g__PNKZ01--4||g__PUND01--1||g__Paenibacillus--1||g__Paenibacillus_A--1||g__Paenibacillus_D--1||g__Paenibacillus_O--1||g__Paenibacillus_Z--1||g__Palsa-881--2||g__Paraburkholderia--7||g__Pararhizobium--6||g__Parvularcula--1||g__Pelethomonas--1||g__Pelomonas--3||g__Phaeospirillum--1||g__Pseudokineococcus--1||g__Pseudolabrys--4||g__Pseudomonas_B--1||g__Pseudomonas_E--27||g__Pseudomonas_F--4||g__R-H-3--2||g__RAAP-1--1||g__Ramlibacter--1||g__Rheinheimera--1||g__Rhizobium--1||g__Rhizobium_A--1||g__Rhodanobacter--2||g__Rhodoferax--4||g__Rhodothermus--2||g__Rhodovulum--3||g__Roseomonas_C--2||g__Rugamonas--1||g__SCVQ01--2||g__SLRQ01--1||g__SZAS-83--2||g__Saccharibacillus--3||g__Salinibacter--2||g__Selenomonas_A--1||g__Solirubrobacter--3||g__Sphaerotilus--1||g__Sphingobium--2||g__Stenotrophomonas--2||g__Steroidobacter_A--6||g__Symbiopectobacterium--21||g__Syntrophobotulus--1||g__Tardiphaga--1||g__Thiobacillus--5||g__Treponema_D--1||g__Tsuneonella--2||g__UBA1321--1||g__UBA2207--1||g__UBA4996--1||g__UBA5123--4||g__UBA5157--1||g__UBA5619--1||g__UBA6--2||g__UBA6079--1||g__Undibacterium--1||g__Variovorax--1||g__Vibrio--1||g__Vogesella--1||g__WRLJ01--5||g__Xanthomonas--6||g__Xanthomonas_A--3||g__Xylophilus--1||g__Zoogloea--1||g__Zrk34--1:capture_order_counter=o__Acetobacterales--3||o__Actinomycetales--3||o__Azospirillales--1||o__B13-G15--1||o__Bdellovibrionales--2||o__Brevibacillales--1||o__Bryobacterales--1||o__Burkholderiales--136||o__Caulobacterales--53||o__Competibacterales--1||o__DTU010--1||o__Desulfarculales--1||o__Desulfitobacteriales--1||o__Desulfobacterales--5||o__Desulfobulbales--4||o__Desulfotomaculales--3||o__Desulfovibrionales--28||o__Elsterales--1||o__Enterobacterales--37||o__Ferrovibrionales--1||o__Gemmatales--1||o__Gemmatimonadales--1||o__Haliangiales--1||o__Halobacteriales--2||o__Holophagales--3||o__Isosphaerales--2||o__JACRGQ01--4||o__JAEEML01--1||o__JAHJQQ01--2||o__Lachnospirales--1||o__Methanomassiliicoccales--2||o__Methylacidiphilales--1||o__Methylomirabilales--1||o__Mycobacteriales--3||o__Myxococcales--1||o__Nitrospirales--2||o__Opitutales--5||o__Oscillospirales--6||o__Paenibacillales--42||o__Phycisphaerales--1||o__Pirellulales--4||o__Polyangiales--1||o__Pseudomonadales--48||o__Rhizobiales--39||o__Rhodobacterales--3||o__Rhodospirillales--2||o__Rhodothermales--4||o__SLRQ01--1||o__SM23-33--1||o__Sedimentisphaerales--6||o__Selenomonadales--1||o__Solirubrobacterales--3||o__Sphingomonadales--13||o__Steroidobacterales--8||o__Syntrophales--4||o__Tepidiformales--1||o__Treponematales--1||o__UBA1565--2||o__UBA1845--42||o__UBA4142--1||o__UBA796--1||o__UBA7976--1||o__Xanthomonadales--18:capture_phylum_counter=p__Acidobacteriota--4||p__Actinobacteriota--9||p__Bacteroidota--4||p__Bdellovibrionota--2||p__Chloroflexota--2||p__Desulfobacterota--15||p__Desulfobacterota_I--28||p__Elusimicrobiota--2||p__Firmicutes--43||p__Firmicutes_A--7||p__Firmicutes_B--4||p__Firmicutes_C--1||p__Firmicutes_G--1||p__Gemmatimonadota--1||p__Halobacteriota--2||p__Methylomirabilota--1||p__Myxococcota--6||p__Myxococcota_A--1||p__Nitrospinota--4||p__Nitrospirota--2||p__Planctomycetota--57||p__Proteobacteria--366||p__Spirochaetota--1||p__Thermoplasmatota--2||p__Verrucomicrobiota--6:capture_species_counter=s__28-YEA-48 sp903885755--1||s__Acidocella aromatica--1||s__Acidovorax sp018828125--1||s__Actinoplanes deccanensis--1||s__Actinoplanes lobatus--1||s__Aeromonas sp900156095--2||s__Agrobacterium sp900468285--3||s__Albitalea sp005882155--1||s__Alicycliphilus sp018240995--1||s__Allorhizobium sp001296045--1||s__Aquabacterium sp004322345--1||s__Aquabacterium sp016219375--1||s__Aquitalea sp003693445--1||s__Aureimonas_A endophytica--2||s__Azonexus sp018780195--1||s__Azospirillum thermophilum--1||s__BIGb0383 sp003751845--1||s__BOG-234 sp903907865--1||s__BRHc4a sp000802095--3||s__Bdellovibrio sp006874645--2||s__Bilophila sp910585945--1||s__Bosea sp001556125--3||s__Bosea vaviloviae_B--2||s__Bradyrhizobium guangzhouense--1||s__Bradyrhizobium sp000282615--1||s__Brevibacillus formosus--1||s__Burkholderia catarinensis--1||s__Burkholderia sp003635165--2||s__Burkholderia sp011605345--1||s__Burkholderia sp018375725--2||s__Burkholderia territorii--1||s__Burkholderia vietnamiensis--1||s__CADEDU01 sp902826155--2||s__CAHJWH01 sp009765965--41||s__CAIKVZ01 sp903838565--7||s__CAINDO01 sp903847385--1||s__CAIWHR01 sp903912485--2||s__CAIYJE01 sp903926465--2||s__CAJCBL01 sp019136515--1||s__CAJCBL01 sp903960515--4||s__Caldimonas manganoxidans--1||s__Candidimonas_A sp003971065--1||s__Caulobacter sp001556515--4||s__Caulobacter sp003185805--4||s__Caulobacter sp003931565--1||s__Citrobacter_B koseri--1||s__Cohnella lubricantis--21||s__Cohnella sp003208555--4||s__Cohnella sp012849095--1||s__Cohnella sp019091135--6||s__Cohnella xylanilytica--1||s__Competibacter_A sp016790045--1||s__Cupidesulfovibrio sp000226255--1||s__Cupidesulfovibrio termitidis--5||s__Cupriavidus gilardii--1||s__Cupriavidus gilardii_C--1||s__Cupriavidus taiwanensis_B--1||s__Curvibacter sp019233055--19||s__DRPG01 sp011376105--1||s__DSZL01 sp011367125--1||s__Desulfobotulus alkaliphilus--1||s__Desulfovibrio intestinavium--1||s__Duganella margarita--3||s__Duganella sp009674535--2||s__Dyella jiangningensis--1||s__Dyella sp004296575--3||s__Elstera sp013298565--1||s__Enterovirga sp903644085--2||s__Erwinia billingiae--3||s__Fen-1166 sp903907985--2||s__Fen-1342 sp003162245--41||s__Ferrimonas sp005116715--1||s__Ferrovibrio sp002482765--1||s__GCA-2737725 sp016793085--1||s__Gemmata massiliana--1||s__Gemmatimonas aurantiaca--1||s__Geodermatophilus amargosae--1||s__Geothrix sp016714685--2||s__Geothrix sp017859995--1||s__HRBIN29 sp002898215--1||s__Halomonas halophila--1||s__Halomonas litopenaei--1||s__Halomonas sp002119345--1||s__Halomonas sp003990195--1||s__Halomonas sp007129225--2||s__Halomonas stevensii--1||s__Halomonas_B sp014779595--2||s__Hansschlegelia sp000384475--1||s__Humidesulfovibrio mexicanus--14||s__Hydrogenophaga sp006227825--1||s__J31TS4 sp018403265--1||s__JAABRJ01 sp011390985--3||s__JABFXX01 sp013813765--1||s__JACCQO01 sp015709205--1||s__JACCZX01 sp013696665--2||s__JACQBA01 sp016194745--2||s__JACRDC01 sp016208115--1||s__JACRGQ01 sp016217735--4||s__JACRMI01 sp016215025--1||s__JAEEML01 sp016283195--1||s__JAFGGE01 sp016930745--6||s__JAGNEZ01 sp018003015--1||s__JAHJQQ01 sp016218375--2||s__Janthinobacterium sp002002885--1||s__Janthinobacterium sp003133225--1||s__KK5 sp001984095--3||s__Ketobacter sp003671495--1||s__Kineothrix alysoides--1||s__Kosakonia arachidis--1||s__Kosakonia oryzendophytica--5||s__MED-G138 sp004213565--1||s__MR-S7 sp000400995--2||s__Marinimicrobium agarilyticum--5||s__Marinobacterium stanieri--1||s__Massilia aurea_A--3||s__Massilia sp000745265--1||s__Massilia sp002354135--2||s__Massilia sp014171595--4||s__Massilia sp900129765--2||s__Megalodesulfovibrio gigas--4||s__Methylobacterium frigidaeris--3||s__Methylobacterium sp011043735--1||s__Methylobacterium sp900103195--1||s__Methylobacterium tarhaniae--1||s__Methylomirabilis oxyfera--1||s__Myxococcus sp017301735--1||s__Natrarchaeobius halalkaliphilus--1||s__Natrinema salifodinae--1||s__Neorhizobium cerealis--1||s__Neorhizobium sp900111905--2||s__Novosphingobium sp008107685--9||s__Oleiagrimonas sp011759385--1||s__PFJX01 sp903918705--31||s__PNKZ01 sp017303535--4||s__PUND01 sp003551645--1||s__Paenibacillus sp000758525--1||s__Paenibacillus_A sp000159955--1||s__Paenibacillus_D daejeonensis--1||s__Paenibacillus_O pasadenensis--1||s__Paenibacillus_Z lycopersici--1||s__Palsa-881 sp018241335--2||s__Paraburkholderia aspalathi--1||s__Paraburkholderia fungorum_B--1||s__Paraburkholderia ginsengiterrae--1||s__Paraburkholderia phosphatilytica--1||s__Paraburkholderia phymatum--1||s__Paraburkholderia silvatlantica--1||s__Paraburkholderia sp002973525--1||s__Pararhizobium sp001424045--6||s__Parvularcula oceani--1||s__Pelethomonas sp014237695--1||s__Pelomonas sp003963005--3||s__Phaeospirillum sp903853455--1||s__Pseudokineococcus marinus--1||s__Pseudolabrys sp018242205--3||s__Pseudolabrys sp903885555--1||s__Pseudomonas_B oryzihabitans_B--1||s__Pseudomonas_E alcaliphila--1||s__Pseudomonas_E brassicacearum_D--1||s__Pseudomonas_E chlororaphis_E--1||s__Pseudomonas_E daroniae--1||s__Pseudomonas_E fluorescens_AP--1||s__Pseudomonas_E fluorescens_BQ--1||s__Pseudomonas_E frederiksbergensis_I--1||s__Pseudomonas_E fulva_A--1||s__Pseudomonas_E fuscovaginae_B--1||s__Pseudomonas_E gingeri_B--1||s__Pseudomonas_E oleovorans_B--10||s__Pseudomonas_E putida_C--2||s__Pseudomonas_E sp000829415--1||s__Pseudomonas_E sp002112885--2||s__Pseudomonas_E sp002386445--1||s__Pseudomonas_E sp017968885--1||s__Pseudomonas_F sp001708505--3||s__Pseudomonas_F sp014700075--1||s__R-H-3 sp002198655--2||s__RAAP-1 sp903909505--1||s__Ramlibacter sp013127575--1||s__Rheinheimera sp017824735--1||s__Rhizobium grahamii--1||s__Rhizobium_A sp005222835--1||s__Rhodanobacter sp001426645--2||s__Rhodoferax sp009925925--1||s__Rhodoferax sp903945325--3||s__Rhodothermus marinus--2||s__Rhodovulum bhavnagarense--3||s__Roseomonas_C hellenica--2||s__Rugamonas sp013284265--1||s__SCVQ01 sp004296865--2||s__SLRQ01 sp007130885--1||s__SZAS-83 sp018241525--2||s__Saccharibacillus kuerlensis--3||s__Salinibacter altiplanensis--1||s__Salinibacter ruber--1||s__Selenomonas_A sp000686945--1||s__Solirubrobacter sp003344625--3||s__Sphaerotilus sp013294065--1||s__Sphingobium yanoikuyae--2||s__Stenotrophomonas maltophilia_AJ--1||s__Stenotrophomonas maltophilia_AR--1||s__Steroidobacter_A agaridevorans--4||s__Steroidobacter_A sp016801985--2||s__Symbiopectobacterium sp015762685--21||s__Syntrophobotulus glycolicus--1||s__Tardiphaga sp014377915--1||s__Thiobacillus sp002256995--1||s__Thiobacillus sp016195805--4||s__Treponema_D sp900316905--1||s__Tsuneonella rigui--2||s__UBA1321 sp017849585--1||s__UBA2207 sp002418885--1||s__UBA4996 sp012799535--1||s__UBA5123 sp002415465--4||s__UBA5157 sp002415335--1||s__UBA5619 sp903928915--1||s__UBA6 sp002508545--2||s__UBA6079 sp002428705--1||s__Undibacterium sp018139565--1||s__Variovorax sp001984055--1||s__Vibrio aerogenes--1||s__Vogesella sp000335715--1||s__WRLJ01 sp009777685--5||s__Xanthomonas arboricola_B--1||s__Xanthomonas cannabis--5||s__Xanthomonas_A sontii--3||s__Xylophilus sp016428875--1||s__Zoogloea sp018241725--1||s__Zrk34 sp014873095--1:evalue_avg=1.254673331439648e-24:evalue_max=2.71e-22:evalue_min=2.59e-78:evalue_std=1.8439211476418978e-23:evalue_sum=2.71009439590964e-22:gapopen_avg=0.2222222222222222:gapopen_max=4.0:gapopen_min=0.0:gapopen_std=0.6445959012970779:gapopen_sum=48.0:gtdb_class_counter=c__Desulfuromonadia--1||c__Gammaproteobacteria--24||c__Halobacteria--2||c__Negativicutes--1:gtdb_domain_counter=d__Archaea--2||d__Bacteria--26:gtdb_family_counter=f__Cellvibrionaceae--10||f__Ectothiorhodospiraceae--2||f__Geobacteraceae--1||f__Haloferacaceae--2||f__Natronospirillaceae--1||f__Sporomusaceae--1||f__Steroidobacteraceae--10||f__UBA6429--1:gtdb_genus_counter=g__1162T-S-0a-05--1||g__Agarilytica--1||g__Geobacter--1||g__Gynuella--1||g__Haloferax--2||g__JAAYXG01--2||g__JACQBC01--1||g__Povalibacter--1||g__Sporomusa--1||g__Steroidobacter--1||g__Steroidobacter_A--5||g__Teredinibacter--8||g__Thioalkalivibrio_A--2||g__ZC4RG39--1:gtdb_order_counter=o__Ectothiorhodospirales--2||o__Geobacterales--1||o__Halobacteriales--2||o__Pseudomonadales--11||o__Sporomusales--1||o__Steroidobacterales--10||o__UBA6429--1:gtdb_phylum_counter=p__Desulfobacterota--1||p__Firmicutes_C--1||p__Halobacteriota--2||p__Proteobacteria--24:gtdb_species_counter=s__1162T-S-0a-05 sp000964245--1||s__Agarilytica rhodophyticola--1||s__Geobacter anodireducens--1||s__Gynuella sunshinyii--1||s__Haloferax elongans--1||s__Haloferax larsenii--1||s__JAAYXG01 sp012516015--1||s__JAAYXG01 sp017577615--1||s__JACQBC01 sp016194635--1||s__Povalibacter uvarum--1||s__Sporomusa sp007830295--1||s__Steroidobacter denitrificans--1||s__Steroidobacter_A agaridevorans--1||s__Steroidobacter_A agariperforans--1||s__Steroidobacter_A soli--1||s__Steroidobacter_A sp016790065--1||s__Steroidobacter_A sp016801985--1||s__Teredinibacter franksiae--1||s__Teredinibacter haidensis--1||s__Teredinibacter purpureus--1||s__Teredinibacter sp003634075--1||s__Teredinibacter sp007827375--1||s__Teredinibacter sp900177435--1||s__Teredinibacter turnerae--1||s__Teredinibacter turnerae_B--1||s__Thioalkalivibrio_A denitrificans--2||s__ZC4RG39 sp003242495--1:heptad_counter=MCP-34H--1||MCP-36H--593||MCP-40H--1||MCP-44H--4:lbd_counter=4HB_MCP_1--2:lca_tree=d__Bacteria:length_avg=122.35185185185185:length_max=158.0:length_min=77.0:length_std=18.28829327666469:length_sum=26428.0:mismatch_avg=14.898148148148149:mismatch_max=53.0:mismatch_min=1.0:mismatch_std=11.06844651171072:mismatch_sum=3218.0:name=N1006695:qcovhsp_avg=98.70787037037037:qcovhsp_max=100.0:qcovhsp_min=95.1:qcovhsp_std=1.3072545709809393:qcovhsp_sum=21320.9:qend_avg=122.36111111111111:qend_max=157.0:qend_min=78.0:qend_std=18.13256524821075:qend_sum=26430.0:qstart_avg=1.2777777777777777:qstart_max=6.0:qstart_min=1.0:qstart_std=0.6999446268242617:qstart_sum=276.0:ref_name_counter=GB_GCA_000531095.1_protein.faa_HG799462.1_519@PF00015_full_PFAM.353.460--1||GB_GCA_001464895.1_protein.faa_LNEE01000044.1_1@PF00015_full_PFAM.1.132--2||GB_GCA_003242495.1_protein.faa_QGUO01000088.1_5@PF00015_full_PFAM.314.505--12||GB_GCA_004298065.1_protein.faa_SCRL01000004.1_1@PF00015_full_PFAM.68.265--2||GB_GCA_004322005.1_protein.faa_SCRF01000119.1_14@PF00015_full_PFAM.318.504--1||GB_GCA_004322005.1_protein.faa_SCRF01000123.1_10@PF00015_full_PFAM.319.548--2||GB_GCA_011051755.1_protein.faa_DRKN01000005.1_5@PF00015_full_PFAM.594.785--1||GB_GCA_011052015.1_protein.faa_DRJZ01000060.1_1@PF00015_full_PFAM.403.612--1||GB_GCA_012516015.1_protein.faa_JAAYXG010000605.1_3@PF00015_full_PFAM.2.201--4||GB_GCA_013362045.1_protein.faa_JABFWW010000090.1_6@PF00015_full_PFAM.319.508--24||GB_GCA_015655465.1_protein.faa_JAATEY010000177.1_4@PF00015_full_PFAM.486.690--1||GB_GCA_015905245.1_protein.faa_JADZLR010000002.1_867@PF00015_full_PFAM.322.511--2||GB_GCA_016790065.1_protein.faa_JAEUPY010000201.1_17@PF00015_full_PFAM.316.500--1||GB_GCA_016790065.1_protein.faa_JAEUPY010000924.1_4@PF00015_full_PFAM.326.513--12||GB_GCA_016793965.1_protein.faa_JAEULF010000065.1_24@PF00015_full_PFAM.608.814--1||GB_GCA_017577615.1_protein.faa_PKRE01000004.1_128@PF00015_full_PFAM.318.507--7||RS_GCF_000696095.1_protein.faa_NZ_BAYX01000003.1_51@PF00015_full_PFAM.405.581--1||RS_GCF_001182895.1_protein.faa_NZ_LFQR01000132.1_7@PF00015_full_PFAM.320.508--1||RS_GCF_001428385.1_protein.faa_NZ_LMSK01000003.1_400@PF00015_full_PFAM.322.515--1||RS_GCF_001579945.1_protein.faa_NZ_CP011971.1_1154@PF00015_full_PFAM.316.513--41||RS_GCF_001887595.1_protein.faa_NZ_CP017480.1_2672@PF00015_full_PFAM.317.512--5||RS_GCF_003332825.1_protein.faa_NZ_QIRF01000005.1_163@PF00015_full_PFAM.318.507--9||RS_GCF_004138485.1_protein.faa_NZ_ML142848.1_1013@PF00015_full_PFAM.317.512--1||RS_GCF_004138485.1_protein.faa_NZ_ML142848.1_1269@PF00015_full_PFAM.316.507--2||RS_GCF_004138485.1_protein.faa_NZ_ML142848.1_780@PF00015_full_PFAM.313.500--11||RS_GCF_004342265.1_protein.faa_NZ_SMCS01000003.1_352@PF00015_full_PFAM.317.511--18||RS_GCF_011759385.1_protein.faa_NZ_JAARLY010000001.1_170@PF00015_full_PFAM.323.540--2||RS_GCF_013343005.1_protein.faa_NZ_CP054491.1_2370@PF00015_full_PFAM.311.500--1||RS_GCF_014202975.1_protein.faa_NZ_JACHHZ010000003.1_796@PF00015_full_PFAM.312.503--45||RS_GCF_016801985.1_protein.faa_NZ_JAEVLS010000008.1_129@PF00015_full_PFAM.315.502--3||RS_GCF_900119235.1_protein.faa_NZ_FPIS01000002.1_762@PF00015_full_PFAM.317.524--1:scovhsp_avg=63.7736111111111:scovhsp_max=82.4:scovhsp_min=50.2:scovhsp_std=9.23214293532626:scovhsp_sum=13775.099999999999:send_avg=142.86111111111111:send_max=168.0:send_min=90.0:send_std=20.71465421446388:send_sum=30858.0:sstart_avg=21.77314814814815:sstart_max=70.0:sstart_min=7.0:sstart_std=16.932407933166484:sstart_sum=4703.0])0:5e-09[&&NHX:Sample_counter=rhizpot1--122||rhizpot2--17||rhizpot3--92||rhiztom1--123||rhiztom2--104||rhiztom3--115:Type_counter=GTDB--28||capture--573:besthit_avg=87.97695852534562:besthit_max=99.1:besthit_min=48.2:besthit_std=8.342290961383629:besthit_sum=19091.0:bitscore_avg=186.35668202764978:bitscore_max=231.0:bitscore_min=87.8:bitscore_std=25.92683730507437:bitscore_sum=40439.4:capture_class_counter=c__Acidobacteriae--1||c__Actinomycetia--6||c__Alphaproteobacteria--117||c__Anaerolineae--1||c__BSN033--1||c__Bacilli--44||c__Bdellovibrionia--2||c__Bradymonadia--1||c__Clostridia--7||c__Dehalococcoidia--1||c__Desulfarculia--1||c__Desulfitobacteriia--1||c__Desulfobacteria--5||c__Desulfobulbia--4||c__Desulfotomaculia--3||c__Desulfovibrionia--28||c__Elusimicrobia--2||c__Gammaproteobacteria--250||c__Gemmatimonadetes--1||c__Halobacteria--2||c__Holophagae--3||c__Limnochordia--1||c__Methylomirabilia--1||c__Myxococcia--2||c__Negativicutes--1||c__Nitrospiria--2||c__Phycisphaerae--50||c__Planctomycetia--7||c__Polyangia--2||c__Rhodothermia--4||c__Spirochaetia--1||c__Syntrophia--4||c__Thermoleophilia--3||c__Thermoplasmata--2||c__UBA7883--4||c__UBA796--1||c__Verrucomicrobiae--6||c__XYA12-FULL-58-9--1:capture_domain_counter=d__Archaea--4||d__Bacteria--569:capture_family_counter=f__Acetobacteraceae--3||f__Aeromonadaceae--2||f__Alteromonadaceae--1||f__Anaerohalosphaeraceae--6||f__Azospirillaceae--1||f__B13-G15--1||f__Bdellovibrionaceae--2||f__Beijerinckiaceae--15||f__Brevibacillaceae--1||f__Bryobacteraceae--1||f__Burkholderiaceae--92||f__Casimicrobiaceae--2||f__Caulobacteraceae--52||f__Cellvibrionaceae--5||f__Chromobacteriaceae--2||f__Competibacteraceae--1||f__DTU010--1||f__Desulfarculaceae--1||f__Desulfatirhabdiaceae--1||f__Desulfocucumaceae--3||f__Desulforegulaceae--1||f__Desulfovibrionaceae--28||f__Desulfurivibrionaceae--4||f__Elsteraceae--1||f__Enterobacteriaceae--32||f__Fen-1342--41||f__Ferrovibrionaceae--1||f__GCA-2862545--1||f__Gemmataceae--1||f__Gemmatimonadaceae--1||f__Geodermatophilaceae--1||f__Haliangiaceae--1||f__Halomonadaceae--9||f__Holophagaceae--3||f__Isosphaeraceae--2||f__JAABRJ01--3||f__JACRDR01--2||f__JACRGQ01--4||f__JAEEML01--1||f__JAHJQQ01--2||f__Ketobacteraceae--1||f__Kineosporiaceae--2||f__Lachnospiraceae--1||f__Magnetospirillaceae--1||f__Methanomassiliicoccaceae--2||f__Methylomirabilaceae--1||f__Methylopilaceae--1||f__Micromonosporaceae--2||f__Myxococcaceae--1||f__NBRC-103111--1||f__Natrialbaceae--2||f__Nitrincolaceae--1||f__Nitrospiraceae--2||f__Opitutaceae--5||f__Oscillospiraceae--1||f__PNKZ01--4||f__PWPN01--1||f__Paenibacillaceae--42||f__Parvularculaceae--1||f__Pseudomonadaceae--32||f__Quadrisphaeraceae--1||f__Rhizobiaceae--17||f__Rhodanobacteraceae--7||f__Rhodobacteraceae--3||f__Rhodocyclaceae--2||f__Rhodospirillaceae--1||f__Rhodothermaceae--2||f__SG8-39--2||f__SLRQ01--1||f__SM23-33--1||f__Salinibacteraceae--2||f__Sandaracinaceae--1||f__Selenomonadaceae--1||f__Shewanellaceae--1||f__Smithellaceae--2||f__Solirubrobacteraceae--3||f__Sphingomonadaceae--13||f__Steroidobacteraceae--8||f__Syntrophobotulaceae--1||f__Tepidiformaceae--1||f__Thiobacillaceae--36||f__Treponemataceae--1||f__UBA1321--1||f__UBA1532--1||f__UBA4142--1||f__UBA4778--1||f__UBA5619--1||f__UBA929--5||f__Vibrionaceae--1||f__Xanthobacteraceae--7||f__Xanthomonadaceae--11||f__Zrk34--1:capture_genus_counter=g__28-YEA-48--1||g__Acidocella--1||g__Acidovorax--1||g__Actinoplanes--2||g__Aeromonas--2||g__Agrobacterium--3||g__Albitalea--1||g__Alicycliphilus--1||g__Allorhizobium--1||g__Aquabacterium--2||g__Aquitalea--1||g__Aureimonas_A--2||g__Azonexus--1||g__Azospirillum--1||g__BIGb0383--1||g__BOG-234--1||g__BRHc4a--3||g__Bdellovibrio--2||g__Bilophila--1||g__Bosea--6||g__Bradyrhizobium--2||g__Brevibacillus--1||g__Burkholderia--8||g__CADEDU01--2||g__CAHJWH01--41||g__CAIKVZ01--7||g__CAINDO01--1||g__CAIWHR01--2||g__CAIYJE01--2||g__CAJCBL01--5||g__Caldimonas--1||g__Candidimonas_A--1||g__Caulobacter--9||g__Citrobacter_B--1||g__Cohnella--33||g__Competibacter_A--1||g__Cupidesulfovibrio--6||g__Cupriavidus--3||g__Curvibacter--19||g__DRPG01--1||g__DSZL01--1||g__Desulfobotulus--1||g__Desulfovibrio--1||g__Duganella--5||g__Dyella--4||g__Elstera--1||g__Enterovirga--2||g__Erwinia--3||g__Fen-1166--2||g__Fen-1342--41||g__Ferrimonas--1||g__Ferrovibrio--1||g__GCA-2737725--1||g__Gemmata--1||g__Gemmatimonas--1||g__Geodermatophilus--1||g__Geothrix--3||g__HRBIN29--1||g__Halomonas--7||g__Halomonas_B--2||g__Hansschlegelia--1||g__Humidesulfovibrio--14||g__Hydrogenophaga--1||g__J31TS4--1||g__JAABRJ01--3||g__JABFXX01--1||g__JACCQO01--1||g__JACCZX01--2||g__JACQBA01--2||g__JACRDC01--1||g__JACRGQ01--4||g__JACRMI01--1||g__JAEEML01--1||g__JAFGGE01--6||g__JAGNEZ01--1||g__JAHJQQ01--2||g__Janthinobacterium--2||g__KK5--3||g__Ketobacter--1||g__Kineothrix--1||g__Kosakonia--6||g__MED-G138--1||g__MR-S7--2||g__Marinimicrobium--5||g__Marinobacterium--1||g__Massilia--12||g__Megalodesulfovibrio--4||g__Methylobacterium--6||g__Methylomirabilis--1||g__Myxococcus--1||g__Natrarchaeobius--1||g__Natrinema--1||g__Neorhizobium--3||g__Novosphingobium--9||g__Oleiagrimonas--1||g__PFJX01--31||g__PNKZ01--4||g__PUND01--1||g__Paenibacillus--2||g__Paenibacillus_A--1||g__Paenibacillus_D--1||g__Paenibacillus_O--1||g__Paenibacillus_Z--1||g__Palsa-881--2||g__Paraburkholderia--7||g__Pararhizobium--6||g__Parvularcula--1||g__Pelethomonas--1||g__Pelomonas--3||g__Phaeospirillum--1||g__Pseudokineococcus--1||g__Pseudolabrys--4||g__Pseudomonas_B--1||g__Pseudomonas_E--27||g__Pseudomonas_F--4||g__R-H-3--2||g__RAAP-1--1||g__Ramlibacter--1||g__Rheinheimera--1||g__Rhizobium--1||g__Rhizobium_A--1||g__Rhodanobacter--2||g__Rhodoferax--4||g__Rhodothermus--2||g__Rhodovulum--3||g__Roseomonas_C--2||g__Rugamonas--1||g__SCVQ01--2||g__SLRQ01--1||g__SZAS-83--2||g__Saccharibacillus--3||g__Salinibacter--2||g__Selenomonas_A--1||g__Solirubrobacter--3||g__Sphaerotilus--1||g__Sphingobium--2||g__Stenotrophomonas--2||g__Steroidobacter_A--6||g__Symbiopectobacterium--21||g__Syntrophobotulus--1||g__Tardiphaga--1||g__Thiobacillus--5||g__Treponema_D--1||g__Tsuneonella--2||g__UBA1321--1||g__UBA2207--1||g__UBA4996--1||g__UBA5123--4||g__UBA5157--1||g__UBA5619--1||g__UBA6--2||g__UBA6079--1||g__Undibacterium--1||g__Variovorax--1||g__Vibrio--1||g__Vogesella--1||g__WRLJ01--5||g__Xanthomonas--6||g__Xanthomonas_A--3||g__Xylophilus--1||g__Zoogloea--1||g__Zrk34--1:capture_order_counter=o__Acetobacterales--3||o__Actinomycetales--3||o__Azospirillales--1||o__B13-G15--1||o__Bdellovibrionales--2||o__Brevibacillales--1||o__Bryobacterales--1||o__Burkholderiales--136||o__Caulobacterales--53||o__Competibacterales--1||o__DTU010--1||o__Desulfarculales--1||o__Desulfitobacteriales--1||o__Desulfobacterales--5||o__Desulfobulbales--4||o__Desulfotomaculales--3||o__Desulfovibrionales--28||o__Elsterales--1||o__Enterobacterales--37||o__Ferrovibrionales--1||o__Gemmatales--1||o__Gemmatimonadales--1||o__Haliangiales--1||o__Halobacteriales--2||o__Holophagales--3||o__Isosphaerales--2||o__JACRGQ01--4||o__JAEEML01--1||o__JAHJQQ01--2||o__Lachnospirales--1||o__Methanomassiliicoccales--2||o__Methylacidiphilales--1||o__Methylomirabilales--1||o__Mycobacteriales--3||o__Myxococcales--1||o__Nitrospirales--2||o__Opitutales--5||o__Oscillospirales--6||o__Paenibacillales--43||o__Phycisphaerales--1||o__Pirellulales--4||o__Polyangiales--1||o__Pseudomonadales--48||o__Rhizobiales--40||o__Rhodobacterales--3||o__Rhodospirillales--2||o__Rhodothermales--4||o__SLRQ01--1||o__SM23-33--1||o__Sedimentisphaerales--6||o__Selenomonadales--1||o__Solirubrobacterales--3||o__Sphingomonadales--13||o__Steroidobacterales--8||o__Syntrophales--4||o__Tepidiformales--1||o__Treponematales--1||o__UBA1565--2||o__UBA1845--42||o__UBA4142--1||o__UBA796--1||o__UBA7976--1||o__Xanthomonadales--18:capture_phylum_counter=p__Acidobacteriota--4||p__Actinobacteriota--9||p__Bacteroidota--4||p__Bdellovibrionota--2||p__Chloroflexota--2||p__Desulfobacterota--15||p__Desulfobacterota_I--28||p__Elusimicrobiota--2||p__Firmicutes--44||p__Firmicutes_A--7||p__Firmicutes_B--4||p__Firmicutes_C--1||p__Firmicutes_G--1||p__Gemmatimonadota--1||p__Halobacteriota--2||p__Methylomirabilota--1||p__Myxococcota--6||p__Myxococcota_A--1||p__Nitrospinota--4||p__Nitrospirota--2||p__Planctomycetota--57||p__Proteobacteria--367||p__Spirochaetota--1||p__Thermoplasmatota--2||p__Verrucomicrobiota--6:capture_species_counter=s__28-YEA-48 sp903885755--1||s__Acidocella aromatica--1||s__Acidovorax sp018828125--1||s__Actinoplanes deccanensis--1||s__Actinoplanes lobatus--1||s__Aeromonas sp900156095--2||s__Agrobacterium sp900468285--3||s__Albitalea sp005882155--1||s__Alicycliphilus sp018240995--1||s__Allorhizobium sp001296045--1||s__Aquabacterium sp004322345--1||s__Aquabacterium sp016219375--1||s__Aquitalea sp003693445--1||s__Aureimonas_A endophytica--2||s__Azonexus sp018780195--1||s__Azospirillum thermophilum--1||s__BIGb0383 sp003751845--1||s__BOG-234 sp903907865--1||s__BRHc4a sp000802095--3||s__Bdellovibrio sp006874645--2||s__Bilophila sp910585945--1||s__Bosea sp001556125--4||s__Bosea vaviloviae_B--2||s__Bradyrhizobium guangzhouense--1||s__Bradyrhizobium sp000282615--1||s__Brevibacillus formosus--1||s__Burkholderia catarinensis--1||s__Burkholderia sp003635165--2||s__Burkholderia sp011605345--1||s__Burkholderia sp018375725--2||s__Burkholderia territorii--1||s__Burkholderia vietnamiensis--1||s__CADEDU01 sp902826155--2||s__CAHJWH01 sp009765965--41||s__CAIKVZ01 sp903838565--7||s__CAINDO01 sp903847385--1||s__CAIWHR01 sp903912485--2||s__CAIYJE01 sp903926465--2||s__CAJCBL01 sp019136515--1||s__CAJCBL01 sp903960515--4||s__Caldimonas manganoxidans--1||s__Candidimonas_A sp003971065--1||s__Caulobacter sp001556515--4||s__Caulobacter sp003185805--4||s__Caulobacter sp003931565--1||s__Citrobacter_B koseri--1||s__Cohnella lubricantis--21||s__Cohnella sp003208555--4||s__Cohnella sp012849095--1||s__Cohnella sp019091135--6||s__Cohnella xylanilytica--1||s__Competibacter_A sp016790045--1||s__Cupidesulfovibrio sp000226255--1||s__Cupidesulfovibrio termitidis--5||s__Cupriavidus gilardii--1||s__Cupriavidus gilardii_C--1||s__Cupriavidus taiwanensis_B--1||s__Curvibacter sp019233055--19||s__DRPG01 sp011376105--1||s__DSZL01 sp011367125--1||s__Desulfobotulus alkaliphilus--1||s__Desulfovibrio intestinavium--1||s__Duganella margarita--3||s__Duganella sp009674535--2||s__Dyella jiangningensis--1||s__Dyella sp004296575--3||s__Elstera sp013298565--1||s__Enterovirga sp903644085--2||s__Erwinia billingiae--3||s__Fen-1166 sp903907985--2||s__Fen-1342 sp003162245--41||s__Ferrimonas sp005116715--1||s__Ferrovibrio sp002482765--1||s__GCA-2737725 sp016793085--1||s__Gemmata massiliana--1||s__Gemmatimonas aurantiaca--1||s__Geodermatophilus amargosae--1||s__Geothrix sp016714685--2||s__Geothrix sp017859995--1||s__HRBIN29 sp002898215--1||s__Halomonas halophila--1||s__Halomonas litopenaei--1||s__Halomonas sp002119345--1||s__Halomonas sp003990195--1||s__Halomonas sp007129225--2||s__Halomonas stevensii--1||s__Halomonas_B sp014779595--2||s__Hansschlegelia sp000384475--1||s__Humidesulfovibrio mexicanus--14||s__Hydrogenophaga sp006227825--1||s__J31TS4 sp018403265--1||s__JAABRJ01 sp011390985--3||s__JABFXX01 sp013813765--1||s__JACCQO01 sp015709205--1||s__JACCZX01 sp013696665--2||s__JACQBA01 sp016194745--2||s__JACRDC01 sp016208115--1||s__JACRGQ01 sp016217735--4||s__JACRMI01 sp016215025--1||s__JAEEML01 sp016283195--1||s__JAFGGE01 sp016930745--6||s__JAGNEZ01 sp018003015--1||s__JAHJQQ01 sp016218375--2||s__Janthinobacterium sp002002885--1||s__Janthinobacterium sp003133225--1||s__KK5 sp001984095--3||s__Ketobacter sp003671495--1||s__Kineothrix alysoides--1||s__Kosakonia arachidis--1||s__Kosakonia oryzendophytica--5||s__MED-G138 sp004213565--1||s__MR-S7 sp000400995--2||s__Marinimicrobium agarilyticum--5||s__Marinobacterium stanieri--1||s__Massilia aurea_A--3||s__Massilia sp000745265--1||s__Massilia sp002354135--2||s__Massilia sp014171595--4||s__Massilia sp900129765--2||s__Megalodesulfovibrio gigas--4||s__Methylobacterium frigidaeris--3||s__Methylobacterium sp011043735--1||s__Methylobacterium sp900103195--1||s__Methylobacterium tarhaniae--1||s__Methylomirabilis oxyfera--1||s__Myxococcus sp017301735--1||s__Natrarchaeobius halalkaliphilus--1||s__Natrinema salifodinae--1||s__Neorhizobium cerealis--1||s__Neorhizobium sp900111905--2||s__Novosphingobium sp008107685--9||s__Oleiagrimonas sp011759385--1||s__PFJX01 sp903918705--31||s__PNKZ01 sp017303535--4||s__PUND01 sp003551645--1||s__Paenibacillus sp000758525--1||s__Paenibacillus sp000987955--1||s__Paenibacillus_A sp000159955--1||s__Paenibacillus_D daejeonensis--1||s__Paenibacillus_O pasadenensis--1||s__Paenibacillus_Z lycopersici--1||s__Palsa-881 sp018241335--2||s__Paraburkholderia aspalathi--1||s__Paraburkholderia fungorum_B--1||s__Paraburkholderia ginsengiterrae--1||s__Paraburkholderia phosphatilytica--1||s__Paraburkholderia phymatum--1||s__Paraburkholderia silvatlantica--1||s__Paraburkholderia sp002973525--1||s__Pararhizobium sp001424045--6||s__Parvularcula oceani--1||s__Pelethomonas sp014237695--1||s__Pelomonas sp003963005--3||s__Phaeospirillum sp903853455--1||s__Pseudokineococcus marinus--1||s__Pseudolabrys sp018242205--3||s__Pseudolabrys sp903885555--1||s__Pseudomonas_B oryzihabitans_B--1||s__Pseudomonas_E alcaliphila--1||s__Pseudomonas_E brassicacearum_D--1||s__Pseudomonas_E chlororaphis_E--1||s__Pseudomonas_E daroniae--1||s__Pseudomonas_E fluorescens_AP--1||s__Pseudomonas_E fluorescens_BQ--1||s__Pseudomonas_E frederiksbergensis_I--1||s__Pseudomonas_E fulva_A--1||s__Pseudomonas_E fuscovaginae_B--1||s__Pseudomonas_E gingeri_B--1||s__Pseudomonas_E oleovorans_B--10||s__Pseudomonas_E putida_C--2||s__Pseudomonas_E sp000829415--1||s__Pseudomonas_E sp002112885--2||s__Pseudomonas_E sp002386445--1||s__Pseudomonas_E sp017968885--1||s__Pseudomonas_F sp001708505--3||s__Pseudomonas_F sp014700075--1||s__R-H-3 sp002198655--2||s__RAAP-1 sp903909505--1||s__Ramlibacter sp013127575--1||s__Rheinheimera sp017824735--1||s__Rhizobium grahamii--1||s__Rhizobium_A sp005222835--1||s__Rhodanobacter sp001426645--2||s__Rhodoferax sp009925925--1||s__Rhodoferax sp903945325--3||s__Rhodothermus marinus--2||s__Rhodovulum bhavnagarense--3||s__Roseomonas_C hellenica--2||s__Rugamonas sp013284265--1||s__SCVQ01 sp004296865--2||s__SLRQ01 sp007130885--1||s__SZAS-83 sp018241525--2||s__Saccharibacillus kuerlensis--3||s__Salinibacter altiplanensis--1||s__Salinibacter ruber--1||s__Selenomonas_A sp000686945--1||s__Solirubrobacter sp003344625--3||s__Sphaerotilus sp013294065--1||s__Sphingobium yanoikuyae--2||s__Stenotrophomonas maltophilia_AJ--1||s__Stenotrophomonas maltophilia_AR--1||s__Steroidobacter_A agaridevorans--4||s__Steroidobacter_A sp016801985--2||s__Symbiopectobacterium sp015762685--21||s__Syntrophobotulus glycolicus--1||s__Tardiphaga sp014377915--1||s__Thiobacillus sp002256995--1||s__Thiobacillus sp016195805--4||s__Treponema_D sp900316905--1||s__Tsuneonella rigui--2||s__UBA1321 sp017849585--1||s__UBA2207 sp002418885--1||s__UBA4996 sp012799535--1||s__UBA5123 sp002415465--4||s__UBA5157 sp002415335--1||s__UBA5619 sp903928915--1||s__UBA6 sp002508545--2||s__UBA6079 sp002428705--1||s__Undibacterium sp018139565--1||s__Variovorax sp001984055--1||s__Vibrio aerogenes--1||s__Vogesella sp000335715--1||s__WRLJ01 sp009777685--5||s__Xanthomonas arboricola_B--1||s__Xanthomonas cannabis--5||s__Xanthomonas_A sontii--3||s__Xylophilus sp016428875--1||s__Zoogloea sp018241725--1||s__Zrk34 sp014873095--1:evalue_avg=1.2488914266864701e-24:evalue_max=2.71e-22:evalue_min=2.59e-78:evalue_std=1.83966757669529e-23:evalue_sum=2.71009439590964e-22:gapopen_avg=0.22119815668202766:gapopen_max=4.0:gapopen_min=0.0:gapopen_std=0.6432789573999942:gapopen_sum=48.0:gtdb_class_counter=c__Desulfuromonadia--1||c__Gammaproteobacteria--24||c__Halobacteria--2||c__Negativicutes--1:gtdb_domain_counter=d__Archaea--2||d__Bacteria--26:gtdb_family_counter=f__Cellvibrionaceae--10||f__Ectothiorhodospiraceae--2||f__Geobacteraceae--1||f__Haloferacaceae--2||f__Natronospirillaceae--1||f__Sporomusaceae--1||f__Steroidobacteraceae--10||f__UBA6429--1:gtdb_genus_counter=g__1162T-S-0a-05--1||g__Agarilytica--1||g__Geobacter--1||g__Gynuella--1||g__Haloferax--2||g__JAAYXG01--2||g__JACQBC01--1||g__Povalibacter--1||g__Sporomusa--1||g__Steroidobacter--1||g__Steroidobacter_A--5||g__Teredinibacter--8||g__Thioalkalivibrio_A--2||g__ZC4RG39--1:gtdb_order_counter=o__Ectothiorhodospirales--2||o__Geobacterales--1||o__Halobacteriales--2||o__Pseudomonadales--11||o__Sporomusales--1||o__Steroidobacterales--10||o__UBA6429--1:gtdb_phylum_counter=p__Desulfobacterota--1||p__Firmicutes_C--1||p__Halobacteriota--2||p__Proteobacteria--24:gtdb_species_counter=s__1162T-S-0a-05 sp000964245--1||s__Agarilytica rhodophyticola--1||s__Geobacter anodireducens--1||s__Gynuella sunshinyii--1||s__Haloferax elongans--1||s__Haloferax larsenii--1||s__JAAYXG01 sp012516015--1||s__JAAYXG01 sp017577615--1||s__JACQBC01 sp016194635--1||s__Povalibacter uvarum--1||s__Sporomusa sp007830295--1||s__Steroidobacter denitrificans--1||s__Steroidobacter_A agaridevorans--1||s__Steroidobacter_A agariperforans--1||s__Steroidobacter_A soli--1||s__Steroidobacter_A sp016790065--1||s__Steroidobacter_A sp016801985--1||s__Teredinibacter franksiae--1||s__Teredinibacter haidensis--1||s__Teredinibacter purpureus--1||s__Teredinibacter sp003634075--1||s__Teredinibacter sp007827375--1||s__Teredinibacter sp900177435--1||s__Teredinibacter turnerae--1||s__Teredinibacter turnerae_B--1||s__Thioalkalivibrio_A denitrificans--2||s__ZC4RG39 sp003242495--1:heptad_counter=MCP-34H--1||MCP-36H--595||MCP-40H--1||MCP-44H--4:lbd_counter=4HB_MCP_1--2:lca_tree=d__Bacteria:length_avg=122.27188940092167:length_max=158.0:length_min=77.0:length_std=18.283892745081314:length_sum=26533.0:mismatch_avg=14.894009216589861:mismatch_max=53.0:mismatch_min=1.0:mismatch_std=11.042963699917356:mismatch_sum=3232.0:name=N1006696:qcovhsp_avg=98.70506912442396:qcovhsp_max=100.0:qcovhsp_min=95.1:qcovhsp_std=1.304877644262476:qcovhsp_sum=21419.0:qend_avg=122.28110599078342:qend_max=157.0:qend_min=78.0:qend_std=18.128891987571862:qend_sum=26535.0:qstart_avg=1.2764976958525345:qstart_max=6.0:qstart_min=1.0:qstart_std=0.6985770532305093:qstart_sum=277.0:ref_name_counter=GB_GCA_000531095.1_protein.faa_HG799462.1_519@PF00015_full_PFAM.353.460--1||GB_GCA_001464895.1_protein.faa_LNEE01000044.1_1@PF00015_full_PFAM.1.132--2||GB_GCA_003242495.1_protein.faa_QGUO01000088.1_5@PF00015_full_PFAM.314.505--12||GB_GCA_004298065.1_protein.faa_SCRL01000004.1_1@PF00015_full_PFAM.68.265--2||GB_GCA_004322005.1_protein.faa_SCRF01000119.1_14@PF00015_full_PFAM.318.504--1||GB_GCA_004322005.1_protein.faa_SCRF01000123.1_10@PF00015_full_PFAM.319.548--2||GB_GCA_011051755.1_protein.faa_DRKN01000005.1_5@PF00015_full_PFAM.594.785--1||GB_GCA_011052015.1_protein.faa_DRJZ01000060.1_1@PF00015_full_PFAM.403.612--1||GB_GCA_012516015.1_protein.faa_JAAYXG010000605.1_3@PF00015_full_PFAM.2.201--4||GB_GCA_013362045.1_protein.faa_JABFWW010000090.1_6@PF00015_full_PFAM.319.508--25||GB_GCA_015655465.1_protein.faa_JAATEY010000177.1_4@PF00015_full_PFAM.486.690--1||GB_GCA_015905245.1_protein.faa_JADZLR010000002.1_867@PF00015_full_PFAM.322.511--2||GB_GCA_016790065.1_protein.faa_JAEUPY010000201.1_17@PF00015_full_PFAM.316.500--1||GB_GCA_016790065.1_protein.faa_JAEUPY010000924.1_4@PF00015_full_PFAM.326.513--12||GB_GCA_016793965.1_protein.faa_JAEULF010000065.1_24@PF00015_full_PFAM.608.814--1||GB_GCA_017577615.1_protein.faa_PKRE01000004.1_128@PF00015_full_PFAM.318.507--7||RS_GCF_000696095.1_protein.faa_NZ_BAYX01000003.1_51@PF00015_full_PFAM.405.581--1||RS_GCF_001182895.1_protein.faa_NZ_LFQR01000132.1_7@PF00015_full_PFAM.320.508--1||RS_GCF_001428385.1_protein.faa_NZ_LMSK01000003.1_400@PF00015_full_PFAM.322.515--1||RS_GCF_001579945.1_protein.faa_NZ_CP011971.1_1154@PF00015_full_PFAM.316.513--41||RS_GCF_001887595.1_protein.faa_NZ_CP017480.1_2672@PF00015_full_PFAM.317.512--5||RS_GCF_003332825.1_protein.faa_NZ_QIRF01000005.1_163@PF00015_full_PFAM.318.507--9||RS_GCF_004138485.1_protein.faa_NZ_ML142848.1_1013@PF00015_full_PFAM.317.512--1||RS_GCF_004138485.1_protein.faa_NZ_ML142848.1_1269@PF00015_full_PFAM.316.507--2||RS_GCF_004138485.1_protein.faa_NZ_ML142848.1_780@PF00015_full_PFAM.313.500--11||RS_GCF_004342265.1_protein.faa_NZ_SMCS01000003.1_352@PF00015_full_PFAM.317.511--18||RS_GCF_011759385.1_protein.faa_NZ_JAARLY010000001.1_170@PF00015_full_PFAM.323.540--2||RS_GCF_013343005.1_protein.faa_NZ_CP054491.1_2370@PF00015_full_PFAM.311.500--1||RS_GCF_014202975.1_protein.faa_NZ_JACHHZ010000003.1_796@PF00015_full_PFAM.312.503--45||RS_GCF_016801985.1_protein.faa_NZ_JAEVLS010000008.1_129@PF00015_full_PFAM.315.502--3||RS_GCF_900119235.1_protein.faa_NZ_FPIS01000002.1_762@PF00015_full_PFAM.317.524--1:scovhsp_avg=63.73594470046083:scovhsp_max=82.4:scovhsp_min=50.2:scovhsp_std=9.22744488111226:scovhsp_sum=13830.699999999999:send_avg=142.963133640553:send_max=168.0:send_min=90.0:send_std=20.72122112592909:send_sum=31023.0:sstart_avg=21.953917050691246:sstart_max=70.0:sstart_min=7.0:sstart_std=17.1017568908094:sstart_sum=4764.0],((839edfcd-f64b-4584-ae74-8e600156d46b_3@MCPsignal.99.191:0.0481898[&&NHX:Sample=rhizpot1:Type=capture:capture_class=c__Gammaproteobacteria:capture_domain=d__Bacteria:capture_family=f__Burkholderiaceae:capture_genus=g__Paraburkholderia:capture_order=o__Burkholderiales:capture_phylum=p__Proteobacteria:capture_species=s__Paraburkholderia phenazinium:heptad=MCP-36H],(4c4562a3-e7ae-41fb-869f-afe723a6a096_4@MCPsignal.336.415:0.0949308[&&NHX:Sample=rhiztom3:Type=capture:capture_class=c__Gammaproteobacteria:capture_domain=d__Bacteria:capture_family=f__Xanthomonadaceae:capture_genus=g__Xanthomonas:capture_order=o__Xanthomonadales:capture_phylum=p__Proteobacteria:capture_species=s__Xanthomonas cannabis:heptad=MCP-36H],(26afec8c-3cf2-4e49-8aa7-e9ab83ba6c2b_3@MCPsignal.22.91:0.0382406[&&NHX:Sample=rhiztom2:Type=capture:capture_class=c__Gammaproteobacteria:capture_domain=d__Bacteria:capture_family=f__Pseudomonadaceae:capture_genus=g__Pseudomonas_E:capture_order=o__Pseudomonadales:capture_phylum=p__Proteobacteria:capture_species=s__Pseudomonas_E oleovorans_B:heptad=MCP-36H],df480f81-db0b-4248-9115-4974db4ca50d_6@MCPsignal.213.318:1.3e-08[&&NHX:Sample=rhiztom2:Type=capture:capture_class=c__Gammaproteobacteria:capture_domain=d__Bacteria:capture_family=f__Enterobacteriaceae:capture_genus=g__Symbiopectobacterium:capture_order=o__Enterobacterales:capture_phylum=p__Proteobacteria:capture_species=s__Symbiopectobacterium sp015762685:heptad=MCP-36H])0:1.3e-08[&&NHX:Sample_counter=rhiztom2--2:Type_counter=capture--2:capture_class_counter=c__Gammaproteobacteria--2:capture_domain_counter=d__Bacteria--2:capture_family_counter=f__Enterobacteriaceae--1||f__Pseudomonadaceae--1:capture_genus_counter=g__Pseudomonas_E--1||g__Symbiopectobacterium--1:capture_order_counter=o__Enterobacterales--1||o__Pseudomonadales--1:capture_phylum_counter=p__Proteobacteria--2:capture_species_counter=s__Pseudomonas_E oleovorans_B--1||s__Symbiopectobacterium sp015762685--1:gtdb_class_counter=:gtdb_domain_counter=:gtdb_family_counter=:gtdb_genus_counter=:gtdb_order_counter=:gtdb_phylum_counter=:gtdb_species_counter=:heptad_counter=MCP-36H--2:lbd_counter=:name=N1006701:ref_name_counter=])0.44:0.02986[&&NHX:Sample_counter=rhiztom2--2||rhiztom3--1:Type_counter=capture--3:capture_class_counter=c__Gammaproteobacteria--3:capture_domain_counter=d__Bacteria--3:capture_family_counter=f__Enterobacteriaceae--1||f__Pseudomonadaceae--1||f__Xanthomonadaceae--1:capture_genus_counter=g__Pseudomonas_E--1||g__Symbiopectobacterium--1||g__Xanthomonas--1:capture_order_counter=o__Enterobacterales--1||o__Pseudomonadales--1||o__Xanthomonadales--1:capture_phylum_counter=p__Proteobacteria--3:capture_species_counter=s__Pseudomonas_E oleovorans_B--1||s__Symbiopectobacterium sp015762685--1||s__Xanthomonas cannabis--1:gtdb_class_counter=:gtdb_domain_counter=:gtdb_family_counter=:gtdb_genus_counter=:gtdb_order_counter=:gtdb_phylum_counter=:gtdb_species_counter=:heptad_counter=MCP-36H--3:lbd_counter=:name=N1006702:ref_name_counter=])0.89:0.108664[&&NHX:Sample_counter=rhizpot1--1||rhiztom2--2||rhiztom3--1:Type_counter=capture--4:capture_class_counter=c__Gammaproteobacteria--4:capture_domain_counter=d__Bacteria--4:capture_family_counter=f__Burkholderiaceae--1||f__Enterobacteriaceae--1||f__Pseudomonadaceae--1||f__Xanthomonadaceae--1:capture_genus_counter=g__Paraburkholderia--1||g__Pseudomonas_E--1||g__Symbiopectobacterium--1||g__Xanthomonas--1:capture_order_counter=o__Burkholderiales--1||o__Enterobacterales--1||o__Pseudomonadales--1||o__Xanthomonadales--1:capture_phylum_counter=p__Proteobacteria--4:capture_species_counter=s__Paraburkholderia phenazinium--1||s__Pseudomonas_E oleovorans_B--1||s__Symbiopectobacterium sp015762685--1||s__Xanthomonas cannabis--1:gtdb_class_counter=:gtdb_domain_counter=:gtdb_family_counter=:gtdb_genus_counter=:gtdb_order_counter=:gtdb_phylum_counter=:gtdb_species_counter=:heptad_counter=MCP-36H--4:lbd_counter=:name=N1006703:ref_name_counter=],(GB_GCA_008375315.1_protein.faa_CP032507.1_650@PF00015_full_PFAM.158.364:0.369988[&&NHX:Type=GTDB:gtdb_class=c__Gammaproteobacteria:gtdb_domain=d__Bacteria:gtdb_family=f__Thiohalomonadaceae:gtdb_genus=g__BW-2:gtdb_order=o__Thiohalomonadales:gtdb_phylum=p__Proteobacteria:gtdb_species=s__BW-2 sp008375315:heptad=MCP-36H:species=d__Bacteria_p__Proteobacteria_c__Gammaproteobacteria_o__Thiohalomonadales_f__Thiohalomonadaceae_g__BW-2_s__BW-2 sp008375315],a810a70c-851b-4af4-bb77-26018c80f58a_2@MCPsignal.82.147:5e-09[&&NHX:Sample=rhizpot1:Type=capture:capture_class=c__Gammaproteobacteria:capture_domain=d__Bacteria:capture_family=f__Burkholderiaceae:capture_genus=g__Undibacterium:capture_order=o__Burkholderiales:capture_phylum=p__Proteobacteria:capture_species=s__Undibacterium sp018139565:heptad=MCP-36H])0.704:0.0297528[&&NHX:Sample_counter=rhizpot1--1:Type_counter=GTDB--1||capture--1:capture_class_counter=c__Gammaproteobacteria--1:capture_domain_counter=d__Bacteria--1:capture_family_counter=f__Burkholderiaceae--1:capture_genus_counter=g__Undibacterium--1:capture_order_counter=o__Burkholderiales--1:capture_phylum_counter=p__Proteobacteria--1:capture_species_counter=s__Undibacterium sp018139565--1:gtdb_class_counter=c__Gammaproteobacteria--1:gtdb_domain_counter=d__Bacteria--1:gtdb_family_counter=f__Thiohalomonadaceae--1:gtdb_genus_counter=g__BW-2--1:gtdb_order_counter=o__Thiohalomonadales--1:gtdb_phylum_counter=p__Proteobacteria--1:gtdb_species_counter=s__BW-2 sp008375315--1:heptad_counter=MCP-36H--2:lbd_counter=:lca_tree=s__BW-2 sp008375315:name=N1006706:ref_name_counter=])0.761:0.0328506[&&NHX:Sample_counter=rhizpot1--2||rhiztom2--2||rhiztom3--1:Type_counter=GTDB--1||capture--5:capture_class_counter=c__Gammaproteobacteria--5:capture_domain_counter=d__Bacteria--5:capture_family_counter=f__Burkholderiaceae--2||f__Enterobacteriaceae--1||f__Pseudomonadaceae--1||f__Xanthomonadaceae--1:capture_genus_counter=g__Paraburkholderia--1||g__Pseudomonas_E--1||g__Symbiopectobacterium--1||g__Undibacterium--1||g__Xanthomonas--1:capture_order_counter=o__Burkholderiales--2||o__Enterobacterales--1||o__Pseudomonadales--1||o__Xanthomonadales--1:capture_phylum_counter=p__Proteobacteria--5:capture_species_counter=s__Paraburkholderia phenazinium--1||s__Pseudomonas_E oleovorans_B--1||s__Symbiopectobacterium sp015762685--1||s__Undibacterium sp018139565--1||s__Xanthomonas cannabis--1:gtdb_class_counter=c__Gammaproteobacteria--1:gtdb_domain_counter=d__Bacteria--1:gtdb_family_counter=f__Thiohalomonadaceae--1:gtdb_genus_counter=g__BW-2--1:gtdb_order_counter=o__Thiohalomonadales--1:gtdb_phylum_counter=p__Proteobacteria--1:gtdb_species_counter=s__BW-2 sp008375315--1:heptad_counter=MCP-36H--6:lbd_counter=:lca_tree=s__BW-2 sp008375315:name=N1006707:ref_name_counter=])0.808:0.00652618[&&NHX:Sample_counter=rhizpot1--124||rhizpot2--17||rhizpot3--92||rhiztom1--123||rhiztom2--106||rhiztom3--116:Type_counter=GTDB--29||capture--578:besthit_avg=87.97695852534562:besthit_max=99.1:besthit_min=48.2:besthit_std=8.342290961383629:besthit_sum=19091.0:bitscore_avg=186.35668202764978:bitscore_max=231.0:bitscore_min=87.8:bitscore_std=25.92683730507437:bitscore_sum=40439.4:capture_class_counter=c__Acidobacteriae--1||c__Actinomycetia--6||c__Alphaproteobacteria--117||c__Anaerolineae--1||c__BSN033--1||c__Bacilli--44||c__Bdellovibrionia--2||c__Bradymonadia--1||c__Clostridia--7||c__Dehalococcoidia--1||c__Desulfarculia--1||c__Desulfitobacteriia--1||c__Desulfobacteria--5||c__Desulfobulbia--4||c__Desulfotomaculia--3||c__Desulfovibrionia--28||c__Elusimicrobia--2||c__Gammaproteobacteria--255||c__Gemmatimonadetes--1||c__Halobacteria--2||c__Holophagae--3||c__Limnochordia--1||c__Methylomirabilia--1||c__Myxococcia--2||c__Negativicutes--1||c__Nitrospiria--2||c__Phycisphaerae--50||c__Planctomycetia--7||c__Polyangia--2||c__Rhodothermia--4||c__Spirochaetia--1||c__Syntrophia--4||c__Thermoleophilia--3||c__Thermoplasmata--2||c__UBA7883--4||c__UBA796--1||c__Verrucomicrobiae--6||c__XYA12-FULL-58-9--1:capture_domain_counter=d__Archaea--4||d__Bacteria--574:capture_family_counter=f__Acetobacteraceae--3||f__Aeromonadaceae--2||f__Alteromonadaceae--1||f__Anaerohalosphaeraceae--6||f__Azospirillaceae--1||f__B13-G15--1||f__Bdellovibrionaceae--2||f__Beijerinckiaceae--15||f__Brevibacillaceae--1||f__Bryobacteraceae--1||f__Burkholderiaceae--94||f__Casimicrobiaceae--2||f__Caulobacteraceae--52||f__Cellvibrionaceae--5||f__Chromobacteriaceae--2||f__Competibacteraceae--1||f__DTU010--1||f__Desulfarculaceae--1||f__Desulfatirhabdiaceae--1||f__Desulfocucumaceae--3||f__Desulforegulaceae--1||f__Desulfovibrionaceae--28||f__Desulfurivibrionaceae--4||f__Elsteraceae--1||f__Enterobacteriaceae--33||f__Fen-1342--41||f__Ferrovibrionaceae--1||f__GCA-2862545--1||f__Gemmataceae--1||f__Gemmatimonadaceae--1||f__Geodermatophilaceae--1||f__Haliangiaceae--1||f__Halomonadaceae--9||f__Holophagaceae--3||f__Isosphaeraceae--2||f__JAABRJ01--3||f__JACRDR01--2||f__JACRGQ01--4||f__JAEEML01--1||f__JAHJQQ01--2||f__Ketobacteraceae--1||f__Kineosporiaceae--2||f__Lachnospiraceae--1||f__Magnetospirillaceae--1||f__Methanomassiliicoccaceae--2||f__Methylomirabilaceae--1||f__Methylopilaceae--1||f__Micromonosporaceae--2||f__Myxococcaceae--1||f__NBRC-103111--1||f__Natrialbaceae--2||f__Nitrincolaceae--1||f__Nitrospiraceae--2||f__Opitutaceae--5||f__Oscillospiraceae--1||f__PNKZ01--4||f__PWPN01--1||f__Paenibacillaceae--42||f__Parvularculaceae--1||f__Pseudomonadaceae--33||f__Quadrisphaeraceae--1||f__Rhizobiaceae--17||f__Rhodanobacteraceae--7||f__Rhodobacteraceae--3||f__Rhodocyclaceae--2||f__Rhodospirillaceae--1||f__Rhodothermaceae--2||f__SG8-39--2||f__SLRQ01--1||f__SM23-33--1||f__Salinibacteraceae--2||f__Sandaracinaceae--1||f__Selenomonadaceae--1||f__Shewanellaceae--1||f__Smithellaceae--2||f__Solirubrobacteraceae--3||f__Sphingomonadaceae--13||f__Steroidobacteraceae--8||f__Syntrophobotulaceae--1||f__Tepidiformaceae--1||f__Thiobacillaceae--36||f__Treponemataceae--1||f__UBA1321--1||f__UBA1532--1||f__UBA4142--1||f__UBA4778--1||f__UBA5619--1||f__UBA929--5||f__Vibrionaceae--1||f__Xanthobacteraceae--7||f__Xanthomonadaceae--12||f__Zrk34--1:capture_genus_counter=g__28-YEA-48--1||g__Acidocella--1||g__Acidovorax--1||g__Actinoplanes--2||g__Aeromonas--2||g__Agrobacterium--3||g__Albitalea--1||g__Alicycliphilus--1||g__Allorhizobium--1||g__Aquabacterium--2||g__Aquitalea--1||g__Aureimonas_A--2||g__Azonexus--1||g__Azospirillum--1||g__BIGb0383--1||g__BOG-234--1||g__BRHc4a--3||g__Bdellovibrio--2||g__Bilophila--1||g__Bosea--6||g__Bradyrhizobium--2||g__Brevibacillus--1||g__Burkholderia--8||g__CADEDU01--2||g__CAHJWH01--41||g__CAIKVZ01--7||g__CAINDO01--1||g__CAIWHR01--2||g__CAIYJE01--2||g__CAJCBL01--5||g__Caldimonas--1||g__Candidimonas_A--1||g__Caulobacter--9||g__Citrobacter_B--1||g__Cohnella--33||g__Competibacter_A--1||g__Cupidesulfovibrio--6||g__Cupriavidus--3||g__Curvibacter--19||g__DRPG01--1||g__DSZL01--1||g__Desulfobotulus--1||g__Desulfovibrio--1||g__Duganella--5||g__Dyella--4||g__Elstera--1||g__Enterovirga--2||g__Erwinia--3||g__Fen-1166--2||g__Fen-1342--41||g__Ferrimonas--1||g__Ferrovibrio--1||g__GCA-2737725--1||g__Gemmata--1||g__Gemmatimonas--1||g__Geodermatophilus--1||g__Geothrix--3||g__HRBIN29--1||g__Halomonas--7||g__Halomonas_B--2||g__Hansschlegelia--1||g__Humidesulfovibrio--14||g__Hydrogenophaga--1||g__J31TS4--1||g__JAABRJ01--3||g__JABFXX01--1||g__JACCQO01--1||g__JACCZX01--2||g__JACQBA01--2||g__JACRDC01--1||g__JACRGQ01--4||g__JACRMI01--1||g__JAEEML01--1||g__JAFGGE01--6||g__JAGNEZ01--1||g__JAHJQQ01--2||g__Janthinobacterium--2||g__KK5--3||g__Ketobacter--1||g__Kineothrix--1||g__Kosakonia--6||g__MED-G138--1||g__MR-S7--2||g__Marinimicrobium--5||g__Marinobacterium--1||g__Massilia--12||g__Megalodesulfovibrio--4||g__Methylobacterium--6||g__Methylomirabilis--1||g__Myxococcus--1||g__Natrarchaeobius--1||g__Natrinema--1||g__Neorhizobium--3||g__Novosphingobium--9||g__Oleiagrimonas--1||g__PFJX01--31||g__PNKZ01--4||g__PUND01--1||g__Paenibacillus--2||g__Paenibacillus_A--1||g__Paenibacillus_D--1||g__Paenibacillus_O--1||g__Paenibacillus_Z--1||g__Palsa-881--2||g__Paraburkholderia--8||g__Pararhizobium--6||g__Parvularcula--1||g__Pelethomonas--1||g__Pelomonas--3||g__Phaeospirillum--1||g__Pseudokineococcus--1||g__Pseudolabrys--4||g__Pseudomonas_B--1||g__Pseudomonas_E--28||g__Pseudomonas_F--4||g__R-H-3--2||g__RAAP-1--1||g__Ramlibacter--1||g__Rheinheimera--1||g__Rhizobium--1||g__Rhizobium_A--1||g__Rhodanobacter--2||g__Rhodoferax--4||g__Rhodothermus--2||g__Rhodovulum--3||g__Roseomonas_C--2||g__Rugamonas--1||g__SCVQ01--2||g__SLRQ01--1||g__SZAS-83--2||g__Saccharibacillus--3||g__Salinibacter--2||g__Selenomonas_A--1||g__Solirubrobacter--3||g__Sphaerotilus--1||g__Sphingobium--2||g__Stenotrophomonas--2||g__Steroidobacter_A--6||g__Symbiopectobacterium--22||g__Syntrophobotulus--1||g__Tardiphaga--1||g__Thiobacillus--5||g__Treponema_D--1||g__Tsuneonella--2||g__UBA1321--1||g__UBA2207--1||g__UBA4996--1||g__UBA5123--4||g__UBA5157--1||g__UBA5619--1||g__UBA6--2||g__UBA6079--1||g__Undibacterium--2||g__Variovorax--1||g__Vibrio--1||g__Vogesella--1||g__WRLJ01--5||g__Xanthomonas--7||g__Xanthomonas_A--3||g__Xylophilus--1||g__Zoogloea--1||g__Zrk34--1:capture_order_counter=o__Acetobacterales--3||o__Actinomycetales--3||o__Azospirillales--1||o__B13-G15--1||o__Bdellovibrionales--2||o__Brevibacillales--1||o__Bryobacterales--1||o__Burkholderiales--138||o__Caulobacterales--53||o__Competibacterales--1||o__DTU010--1||o__Desulfarculales--1||o__Desulfitobacteriales--1||o__Desulfobacterales--5||o__Desulfobulbales--4||o__Desulfotomaculales--3||o__Desulfovibrionales--28||o__Elsterales--1||o__Enterobacterales--38||o__Ferrovibrionales--1||o__Gemmatales--1||o__Gemmatimonadales--1||o__Haliangiales--1||o__Halobacteriales--2||o__Holophagales--3||o__Isosphaerales--2||o__JACRGQ01--4||o__JAEEML01--1||o__JAHJQQ01--2||o__Lachnospirales--1||o__Methanomassiliicoccales--2||o__Methylacidiphilales--1||o__Methylomirabilales--1||o__Mycobacteriales--3||o__Myxococcales--1||o__Nitrospirales--2||o__Opitutales--5||o__Oscillospirales--6||o__Paenibacillales--43||o__Phycisphaerales--1||o__Pirellulales--4||o__Polyangiales--1||o__Pseudomonadales--49||o__Rhizobiales--40||o__Rhodobacterales--3||o__Rhodospirillales--2||o__Rhodothermales--4||o__SLRQ01--1||o__SM23-33--1||o__Sedimentisphaerales--6||o__Selenomonadales--1||o__Solirubrobacterales--3||o__Sphingomonadales--13||o__Steroidobacterales--8||o__Syntrophales--4||o__Tepidiformales--1||o__Treponematales--1||o__UBA1565--2||o__UBA1845--42||o__UBA4142--1||o__UBA796--1||o__UBA7976--1||o__Xanthomonadales--19:capture_phylum_counter=p__Acidobacteriota--4||p__Actinobacteriota--9||p__Bacteroidota--4||p__Bdellovibrionota--2||p__Chloroflexota--2||p__Desulfobacterota--15||p__Desulfobacterota_I--28||p__Elusimicrobiota--2||p__Firmicutes--44||p__Firmicutes_A--7||p__Firmicutes_B--4||p__Firmicutes_C--1||p__Firmicutes_G--1||p__Gemmatimonadota--1||p__Halobacteriota--2||p__Methylomirabilota--1||p__Myxococcota--6||p__Myxococcota_A--1||p__Nitrospinota--4||p__Nitrospirota--2||p__Planctomycetota--57||p__Proteobacteria--372||p__Spirochaetota--1||p__Thermoplasmatota--2||p__Verrucomicrobiota--6:capture_species_counter=s__28-YEA-48 sp903885755--1||s__Acidocella aromatica--1||s__Acidovorax sp018828125--1||s__Actinoplanes deccanensis--1||s__Actinoplanes lobatus--1||s__Aeromonas sp900156095--2||s__Agrobacterium sp900468285--3||s__Albitalea sp005882155--1||s__Alicycliphilus sp018240995--1||s__Allorhizobium sp001296045--1||s__Aquabacterium sp004322345--1||s__Aquabacterium sp016219375--1||s__Aquitalea sp003693445--1||s__Aureimonas_A endophytica--2||s__Azonexus sp018780195--1||s__Azospirillum thermophilum--1||s__BIGb0383 sp003751845--1||s__BOG-234 sp903907865--1||s__BRHc4a sp000802095--3||s__Bdellovibrio sp006874645--2||s__Bilophila sp910585945--1||s__Bosea sp001556125--4||s__Bosea vaviloviae_B--2||s__Bradyrhizobium guangzhouense--1||s__Bradyrhizobium sp000282615--1||s__Brevibacillus formosus--1||s__Burkholderia catarinensis--1||s__Burkholderia sp003635165--2||s__Burkholderia sp011605345--1||s__Burkholderia sp018375725--2||s__Burkholderia territorii--1||s__Burkholderia vietnamiensis--1||s__CADEDU01 sp902826155--2||s__CAHJWH01 sp009765965--41||s__CAIKVZ01 sp903838565--7||s__CAINDO01 sp903847385--1||s__CAIWHR01 sp903912485--2||s__CAIYJE01 sp903926465--2||s__CAJCBL01 sp019136515--1||s__CAJCBL01 sp903960515--4||s__Caldimonas manganoxidans--1||s__Candidimonas_A sp003971065--1||s__Caulobacter sp001556515--4||s__Caulobacter sp003185805--4||s__Caulobacter sp003931565--1||s__Citrobacter_B koseri--1||s__Cohnella lubricantis--21||s__Cohnella sp003208555--4||s__Cohnella sp012849095--1||s__Cohnella sp019091135--6||s__Cohnella xylanilytica--1||s__Competibacter_A sp016790045--1||s__Cupidesulfovibrio sp000226255--1||s__Cupidesulfovibrio termitidis--5||s__Cupriavidus gilardii--1||s__Cupriavidus gilardii_C--1||s__Cupriavidus taiwanensis_B--1||s__Curvibacter sp019233055--19||s__DRPG01 sp011376105--1||s__DSZL01 sp011367125--1||s__Desulfobotulus alkaliphilus--1||s__Desulfovibrio intestinavium--1||s__Duganella margarita--3||s__Duganella sp009674535--2||s__Dyella jiangningensis--1||s__Dyella sp004296575--3||s__Elstera sp013298565--1||s__Enterovirga sp903644085--2||s__Erwinia billingiae--3||s__Fen-1166 sp903907985--2||s__Fen-1342 sp003162245--41||s__Ferrimonas sp005116715--1||s__Ferrovibrio sp002482765--1||s__GCA-2737725 sp016793085--1||s__Gemmata massiliana--1||s__Gemmatimonas aurantiaca--1||s__Geodermatophilus amargosae--1||s__Geothrix sp016714685--2||s__Geothrix sp017859995--1||s__HRBIN29 sp002898215--1||s__Halomonas halophila--1||s__Halomonas litopenaei--1||s__Halomonas sp002119345--1||s__Halomonas sp003990195--1||s__Halomonas sp007129225--2||s__Halomonas stevensii--1||s__Halomonas_B sp014779595--2||s__Hansschlegelia sp000384475--1||s__Humidesulfovibrio mexicanus--14||s__Hydrogenophaga sp006227825--1||s__J31TS4 sp018403265--1||s__JAABRJ01 sp011390985--3||s__JABFXX01 sp013813765--1||s__JACCQO01 sp015709205--1||s__JACCZX01 sp013696665--2||s__JACQBA01 sp016194745--2||s__JACRDC01 sp016208115--1||s__JACRGQ01 sp016217735--4||s__JACRMI01 sp016215025--1||s__JAEEML01 sp016283195--1||s__JAFGGE01 sp016930745--6||s__JAGNEZ01 sp018003015--1||s__JAHJQQ01 sp016218375--2||s__Janthinobacterium sp002002885--1||s__Janthinobacterium sp003133225--1||s__KK5 sp001984095--3||s__Ketobacter sp003671495--1||s__Kineothrix alysoides--1||s__Kosakonia arachidis--1||s__Kosakonia oryzendophytica--5||s__MED-G138 sp004213565--1||s__MR-S7 sp000400995--2||s__Marinimicrobium agarilyticum--5||s__Marinobacterium stanieri--1||s__Massilia aurea_A--3||s__Massilia sp000745265--1||s__Massilia sp002354135--2||s__Massilia sp014171595--4||s__Massilia sp900129765--2||s__Megalodesulfovibrio gigas--4||s__Methylobacterium frigidaeris--3||s__Methylobacterium sp011043735--1||s__Methylobacterium sp900103195--1||s__Methylobacterium tarhaniae--1||s__Methylomirabilis oxyfera--1||s__Myxococcus sp017301735--1||s__Natrarchaeobius halalkaliphilus--1||s__Natrinema salifodinae--1||s__Neorhizobium cerealis--1||s__Neorhizobium sp900111905--2||s__Novosphingobium sp008107685--9||s__Oleiagrimonas sp011759385--1||s__PFJX01 sp903918705--31||s__PNKZ01 sp017303535--4||s__PUND01 sp003551645--1||s__Paenibacillus sp000758525--1||s__Paenibacillus sp000987955--1||s__Paenibacillus_A sp000159955--1||s__Paenibacillus_D daejeonensis--1||s__Paenibacillus_O pasadenensis--1||s__Paenibacillus_Z lycopersici--1||s__Palsa-881 sp018241335--2||s__Paraburkholderia aspalathi--1||s__Paraburkholderia fungorum_B--1||s__Paraburkholderia ginsengiterrae--1||s__Paraburkholderia phenazinium--1||s__Paraburkholderia phosphatilytica--1||s__Paraburkholderia phymatum--1||s__Paraburkholderia silvatlantica--1||s__Paraburkholderia sp002973525--1||s__Pararhizobium sp001424045--6||s__Parvularcula oceani--1||s__Pelethomonas sp014237695--1||s__Pelomonas sp003963005--3||s__Phaeospirillum sp903853455--1||s__Pseudokineococcus marinus--1||s__Pseudolabrys sp018242205--3||s__Pseudolabrys sp903885555--1||s__Pseudomonas_B oryzihabitans_B--1||s__Pseudomonas_E alcaliphila--1||s__Pseudomonas_E brassicacearum_D--1||s__Pseudomonas_E chlororaphis_E--1||s__Pseudomonas_E daroniae--1||s__Pseudomonas_E fluorescens_AP--1||s__Pseudomonas_E fluorescens_BQ--1||s__Pseudomonas_E frederiksbergensis_I--1||s__Pseudomonas_E fulva_A--1||s__Pseudomonas_E fuscovaginae_B--1||s__Pseudomonas_E gingeri_B--1||s__Pseudomonas_E oleovorans_B--11||s__Pseudomonas_E putida_C--2||s__Pseudomonas_E sp000829415--1||s__Pseudomonas_E sp002112885--2||s__Pseudomonas_E sp002386445--1||s__Pseudomonas_E sp017968885--1||s__Pseudomonas_F sp001708505--3||s__Pseudomonas_F sp014700075--1||s__R-H-3 sp002198655--2||s__RAAP-1 sp903909505--1||s__Ramlibacter sp013127575--1||s__Rheinheimera sp017824735--1||s__Rhizobium grahamii--1||s__Rhizobium_A sp005222835--1||s__Rhodanobacter sp001426645--2||s__Rhodoferax sp009925925--1||s__Rhodoferax sp903945325--3||s__Rhodothermus marinus--2||s__Rhodovulum bhavnagarense--3||s__Roseomonas_C hellenica--2||s__Rugamonas sp013284265--1||s__SCVQ01 sp004296865--2||s__SLRQ01 sp007130885--1||s__SZAS-83 sp018241525--2||s__Saccharibacillus kuerlensis--3||s__Salinibacter altiplanensis--1||s__Salinibacter ruber--1||s__Selenomonas_A sp000686945--1||s__Solirubrobacter sp003344625--3||s__Sphaerotilus sp013294065--1||s__Sphingobium yanoikuyae--2||s__Stenotrophomonas maltophilia_AJ--1||s__Stenotrophomonas maltophilia_AR--1||s__Steroidobacter_A agaridevorans--4||s__Steroidobacter_A sp016801985--2||s__Symbiopectobacterium sp015762685--22||s__Syntrophobotulus glycolicus--1||s__Tardiphaga sp014377915--1||s__Thiobacillus sp002256995--1||s__Thiobacillus sp016195805--4||s__Treponema_D sp900316905--1||s__Tsuneonella rigui--2||s__UBA1321 sp017849585--1||s__UBA2207 sp002418885--1||s__UBA4996 sp012799535--1||s__UBA5123 sp002415465--4||s__UBA5157 sp002415335--1||s__UBA5619 sp903928915--1||s__UBA6 sp002508545--2||s__UBA6079 sp002428705--1||s__Undibacterium sp018139565--2||s__Variovorax sp001984055--1||s__Vibrio aerogenes--1||s__Vogesella sp000335715--1||s__WRLJ01 sp009777685--5||s__Xanthomonas arboricola_B--1||s__Xanthomonas cannabis--6||s__Xanthomonas_A sontii--3||s__Xylophilus sp016428875--1||s__Zoogloea sp018241725--1||s__Zrk34 sp014873095--1:evalue_avg=1.2488914266864701e-24:evalue_max=2.71e-22:evalue_min=2.59e-78:evalue_std=1.83966757669529e-23:evalue_sum=2.71009439590964e-22:gapopen_avg=0.22119815668202766:gapopen_max=4.0:gapopen_min=0.0:gapopen_std=0.6432789573999942:gapopen_sum=48.0:gtdb_class_counter=c__Desulfuromonadia--1||c__Gammaproteobacteria--25||c__Halobacteria--2||c__Negativicutes--1:gtdb_domain_counter=d__Archaea--2||d__Bacteria--27:gtdb_family_counter=f__Cellvibrionaceae--10||f__Ectothiorhodospiraceae--2||f__Geobacteraceae--1||f__Haloferacaceae--2||f__Natronospirillaceae--1||f__Sporomusaceae--1||f__Steroidobacteraceae--10||f__Thiohalomonadaceae--1||f__UBA6429--1:gtdb_genus_counter=g__1162T-S-0a-05--1||g__Agarilytica--1||g__BW-2--1||g__Geobacter--1||g__Gynuella--1||g__Haloferax--2||g__JAAYXG01--2||g__JACQBC01--1||g__Povalibacter--1||g__Sporomusa--1||g__Steroidobacter--1||g__Steroidobacter_A--5||g__Teredinibacter--8||g__Thioalkalivibrio_A--2||g__ZC4RG39--1:gtdb_order_counter=o__Ectothiorhodospirales--2||o__Geobacterales--1||o__Halobacteriales--2||o__Pseudomonadales--11||o__Sporomusales--1||o__Steroidobacterales--10||o__Thiohalomonadales--1||o__UBA6429--1:gtdb_phylum_counter=p__Desulfobacterota--1||p__Firmicutes_C--1||p__Halobacteriota--2||p__Proteobacteria--25:gtdb_species_counter=s__1162T-S-0a-05 sp000964245--1||s__Agarilytica rhodophyticola--1||s__BW-2 sp008375315--1||s__Geobacter anodireducens--1||s__Gynuella sunshinyii--1||s__Haloferax elongans--1||s__Haloferax larsenii--1||s__JAAYXG01 sp012516015--1||s__JAAYXG01 sp017577615--1||s__JACQBC01 sp016194635--1||s__Povalibacter uvarum--1||s__Sporomusa sp007830295--1||s__Steroidobacter denitrificans--1||s__Steroidobacter_A agaridevorans--1||s__Steroidobacter_A agariperforans--1||s__Steroidobacter_A soli--1||s__Steroidobacter_A sp016790065--1||s__Steroidobacter_A sp016801985--1||s__Teredinibacter franksiae--1||s__Teredinibacter haidensis--1||s__Teredinibacter purpureus--1||s__Teredinibacter sp003634075--1||s__Teredinibacter sp007827375--1||s__Teredinibacter sp900177435--1||s__Teredinibacter turnerae--1||s__Teredinibacter turnerae_B--1||s__Thioalkalivibrio_A denitrificans--2||s__ZC4RG39 sp003242495--1:heptad_counter=MCP-34H--1||MCP-36H--601||MCP-40H--1||MCP-44H--4:lbd_counter=4HB_MCP_1--2:lca_tree=d__Bacteria:length_avg=122.27188940092167:length_max=158.0:length_min=77.0:length_std=18.283892745081314:length_sum=26533.0:mismatch_avg=14.894009216589861:mismatch_max=53.0:mismatch_min=1.0:mismatch_std=11.042963699917356:mismatch_sum=3232.0:name=N1006708:qcovhsp_avg=98.70506912442396:qcovhsp_max=100.0:qcovhsp_min=95.1:qcovhsp_std=1.304877644262476:qcovhsp_sum=21419.0:qend_avg=122.28110599078342:qend_max=157.0:qend_min=78.0:qend_std=18.128891987571862:qend_sum=26535.0:qstart_avg=1.2764976958525345:qstart_max=6.0:qstart_min=1.0:qstart_std=0.6985770532305093:qstart_sum=277.0:ref_name_counter=GB_GCA_000531095.1_protein.faa_HG799462.1_519@PF00015_full_PFAM.353.460--1||GB_GCA_001464895.1_protein.faa_LNEE01000044.1_1@PF00015_full_PFAM.1.132--2||GB_GCA_003242495.1_protein.faa_QGUO01000088.1_5@PF00015_full_PFAM.314.505--12||GB_GCA_004298065.1_protein.faa_SCRL01000004.1_1@PF00015_full_PFAM.68.265--2||GB_GCA_004322005.1_protein.faa_SCRF01000119.1_14@PF00015_full_PFAM.318.504--1||GB_GCA_004322005.1_protein.faa_SCRF01000123.1_10@PF00015_full_PFAM.319.548--2||GB_GCA_011051755.1_protein.faa_DRKN01000005.1_5@PF00015_full_PFAM.594.785--1||GB_GCA_011052015.1_protein.faa_DRJZ01000060.1_1@PF00015_full_PFAM.403.612--1||GB_GCA_012516015.1_protein.faa_JAAYXG010000605.1_3@PF00015_full_PFAM.2.201--4||GB_GCA_013362045.1_protein.faa_JABFWW010000090.1_6@PF00015_full_PFAM.319.508--25||GB_GCA_015655465.1_protein.faa_JAATEY010000177.1_4@PF00015_full_PFAM.486.690--1||GB_GCA_015905245.1_protein.faa_JADZLR010000002.1_867@PF00015_full_PFAM.322.511--2||GB_GCA_016790065.1_protein.faa_JAEUPY010000201.1_17@PF00015_full_PFAM.316.500--1||GB_GCA_016790065.1_protein.faa_JAEUPY010000924.1_4@PF00015_full_PFAM.326.513--12||GB_GCA_016793965.1_protein.faa_JAEULF010000065.1_24@PF00015_full_PFAM.608.814--1||GB_GCA_017577615.1_protein.faa_PKRE01000004.1_128@PF00015_full_PFAM.318.507--7||RS_GCF_000696095.1_protein.faa_NZ_BAYX01000003.1_51@PF00015_full_PFAM.405.581--1||RS_GCF_001182895.1_protein.faa_NZ_LFQR01000132.1_7@PF00015_full_PFAM.320.508--1||RS_GCF_001428385.1_protein.faa_NZ_LMSK01000003.1_400@PF00015_full_PFAM.322.515--1||RS_GCF_001579945.1_protein.faa_NZ_CP011971.1_1154@PF00015_full_PFAM.316.513--41||RS_GCF_001887595.1_protein.faa_NZ_CP017480.1_2672@PF00015_full_PFAM.317.512--5||RS_GCF_003332825.1_protein.faa_NZ_QIRF01000005.1_163@PF00015_full_PFAM.318.507--9||RS_GCF_004138485.1_protein.faa_NZ_ML142848.1_1013@PF00015_full_PFAM.317.512--1||RS_GCF_004138485.1_protein.faa_NZ_ML142848.1_1269@PF00015_full_PFAM.316.507--2||RS_GCF_004138485.1_protein.faa_NZ_ML142848.1_780@PF00015_full_PFAM.313.500--11||RS_GCF_004342265.1_protein.faa_NZ_SMCS01000003.1_352@PF00015_full_PFAM.317.511--18||RS_GCF_011759385.1_protein.faa_NZ_JAARLY010000001.1_170@PF00015_full_PFAM.323.540--2||RS_GCF_013343005.1_protein.faa_NZ_CP054491.1_2370@PF00015_full_PFAM.311.500--1||RS_GCF_014202975.1_protein.faa_NZ_JACHHZ010000003.1_796@PF00015_full_PFAM.312.503--45||RS_GCF_016801985.1_protein.faa_NZ_JAEVLS010000008.1_129@PF00015_full_PFAM.315.502--3||RS_GCF_900119235.1_protein.faa_NZ_FPIS01000002.1_762@PF00015_full_PFAM.317.524--1:scovhsp_avg=63.73594470046083:scovhsp_max=82.4:scovhsp_min=50.2:scovhsp_std=9.22744488111226:scovhsp_sum=13830.699999999999:send_avg=142.963133640553:send_max=168.0:send_min=90.0:send_std=20.72122112592909:send_sum=31023.0:sstart_avg=21.953917050691246:sstart_max=70.0:sstart_min=7.0:sstart_std=17.1017568908094:sstart_sum=4764.0],((((((8ba1d642-72df-4f64-af6f-33af1ec23ebe_4@MCPsignal.283.355:0[&&NHX:Sample=rhizpot2:Type=capture:capture_class=c__Gammaproteobacteria:capture_domain=d__Bacteria:capture_family=f__Burkholderiaceae:capture_genus=g__Undibacterium:capture_order=o__Burkholderiales:capture_phylum=p__Proteobacteria:capture_species=s__Undibacterium sp018139565:heptad=MCP-36H],88385e9c-c495-4685-b31c-9df8351a635d_1@MCPsignal.379.451:0[&&NHX:Sample=rhizpot3:Type=capture:capture_class=c__Gammaproteobacteria:capture_domain=d__Bacteria:capture_family=f__Thiobacillaceae:capture_genus=g__PFJX01:capture_order=o__Burkholderiales:capture_phylum=p__Proteobacteria:capture_species=s__PFJX01 sp903918705:heptad=MCP-36H])0:0[&&NHX:Sample_counter=rhizpot2--1||rhizpot3--1:Type_counter=capture--2:capture_class_counter=c__Gammaproteobacteria--2:capture_domain_counter=d__Bacteria--2:capture_family_counter=f__Burkholderiaceae--1||f__Thiobacillaceae--1:capture_genus_counter=g__PFJX01--1||g__Undibacterium--1:capture_order_counter=o__Burkholderiales--2:capture_phylum_counter=p__Proteobacteria--2:capture_species_counter=s__PFJX01 sp903918705--1||s__Undibacterium sp018139565--1:gtdb_class_counter=:gtdb_domain_counter=:gtdb_family_counter=:gtdb_genus_counter=:gtdb_order_counter=:gtdb_phylum_counter=:gtdb_species_counter=:heptad_counter=MCP-36H--2:lbd_counter=:name=N1006711:ref_name_counter=],b639e7ea-9b2f-42b5-8236-e7da257bd293_4@MCPsignal.182.254:0[&&NHX:Sample=rhiztom2:Type=capture:capture_class=c__Gammaproteobacteria:capture_domain=d__Bacteria:capture_family=f__Burkholderiaceae:capture_genus=g__Rhizobacter:capture_order=o__Burkholderiales:capture_phylum=p__Proteobacteria:capture_species=s__Rhizobacter sp018780185:heptad=MCP-36H]):5e-09[&&NHX:Sample_counter=rhizpot2--1||rhizpot3--1||rhiztom2--1:Type_counter=capture--3:capture_class_counter=c__Gammaproteobacteria--3:capture_domain_counter=d__Bacteria--3:capture_family_counter=f__Burkholderiaceae--2||f__Thiobacillaceae--1:capture_genus_counter=g__PFJX01--1||g__Rhizobacter--1||g__Undibacterium--1:capture_order_counter=o__Burkholderiales--3:capture_phylum_counter=p__Proteobacteria--3:capture_species_counter=s__PFJX01 sp903918705--1||s__Rhizobacter sp018780185--1||s__Undibacterium sp018139565--1:gtdb_class_counter=:gtdb_domain_counter=:gtdb_family_counter=:gtdb_genus_counter=:gtdb_order_counter=:gtdb_phylum_counter=:gtdb_species_counter=:heptad_counter=MCP-36H--3:lbd_counter=:name=N1006713:ref_name_counter=],(((99ce3903-1931-4709-aa33-9e3ef52d50e2_1@MCPsignal.267.359:0.120093[&&NHX:Sample=rhizpot3:Type=capture:capture_class=c__Gammaproteobacteria:capture_domain=d__Bacteria:capture_family=f__Thiobacillaceae:capture_genus=g__PFJX01:capture_order=o__Burkholderiales:capture_phylum=p__Proteobacteria:capture_species=s__PFJX01 sp903918705:heptad=MCP-36H],b3fcec55-37f2-4ef0-99af-d3b00e2efc04_6@MCPsignal.64.128:5e-09[&&NHX:Sample=rhizpot1:Type=capture:capture_class=c__Alphaproteobacteria:capture_domain=d__Bacteria:capture_family=f__Beijerinckiaceae:capture_genus=g__Methylobacterium:capture_order=o__Rhizobiales:capture_phylum=p__Proteobacteria:capture_species=s__Methylobacterium bullatum:heptad=MCP-36H])0:5e-09[&&NHX:Sample_counter=rhizpot1--1||rhizpot3--1:Type_counter=capture--2:capture_class_counter=c__Alphaproteobacteria--1||c__Gammaproteobacteria--1:capture_domain_counter=d__Bacteria--2:capture_family_counter=f__Beijerinckiaceae--1||f__Thiobacillaceae--1:capture_genus_counter=g__Methylobacterium--1||g__PFJX01--1:capture_order_counter=o__Burkholderiales--1||o__Rhizobiales--1:capture_phylum_counter=p__Proteobacteria--2:capture_species_counter=s__Methylobacterium bullatum--1||s__PFJX01 sp903918705--1:gtdb_class_counter=:gtdb_domain_counter=:gtdb_family_counter=:gtdb_genus_counter=:gtdb_order_counter=:gtdb_phylum_counter=:gtdb_species_counter=:heptad_counter=MCP-36H--2:lbd_counter=:name=N1006716:ref_name_counter=],(d5c0c237-0769-52f0-b398-3d588ab96178_4@MCPsignal.106.172:5e-09[&&NHX:Sample=rhizpot1:Type=capture:capture_class=c__Gammaproteobacteria:capture_domain=d__Bacteria:capture_family=f__Xanthomonadaceae:capture_genus=g__Stenotrophomonas:capture_order=o__Xanthomonadales:capture_phylum=p__Proteobacteria:capture_species=s__Stenotrophomonas sp003504055:heptad=MCP-36H],67ba08ae-932c-4407-a17f-00abd57e2483_5@MCPsignal.124.190:0.0127997[&&NHX:Sample=rhizpot1:Type=capture:capture_class=c__Gammaproteobacteria:capture_domain=d__Bacteria:capture_family=f__Rhodocyclaceae:capture_genus=g__Azonexus:capture_order=o__Burkholderiales:capture_phylum=p__Proteobacteria:capture_species=s__Azonexus sp003583745:heptad=MCP-36H])0:5e-09[&&NHX:Sample_counter=rhizpot1--2:Type_counter=capture--2:capture_class_counter=c__Gammaproteobacteria--2:capture_domain_counter=d__Bacteria--2:capture_family_counter=f__Rhodocyclaceae--1||f__Xanthomonadaceae--1:capture_genus_counter=g__Azonexus--1||g__Stenotrophomonas--1:capture_order_counter=o__Burkholderiales--1||o__Xanthomonadales--1:capture_phylum_counter=p__Proteobacteria--2:capture_species_counter=s__Azonexus sp003583745--1||s__Stenotrophomonas sp003504055--1:gtdb_class_counter=:gtdb_domain_counter=:gtdb_family_counter=:gtdb_genus_counter=:gtdb_order_counter=:gtdb_phylum_counter=:gtdb_species_counter=:heptad_counter=MCP-36H--2:lbd_counter=:name=N1006719:ref_name_counter=])0.454:5e-09[&&NHX:Sample_counter=rhizpot1--3||rhizpot3--1:Type_counter=capture--4:capture_class_counter=c__Alphaproteobacteria--1||c__Gammaproteobacteria--3:capture_domain_counter=d__Bacteria--4:capture_family_counter=f__Beijerinckiaceae--1||f__Rhodocyclaceae--1||f__Thiobacillaceae--1||f__Xanthomonadaceae--1:capture_genus_counter=g__Azonexus--1||g__Methylobacterium--1||g__PFJX01--1||g__Stenotrophomonas--1:capture_order_counter=o__Burkholderiales--2||o__Rhizobiales--1||o__Xanthomonadales--1:capture_phylum_counter=p__Proteobacteria--4:capture_species_counter=s__Azonexus sp003583745--1||s__Methylobacterium bullatum--1||s__PFJX01 sp903918705--1||s__Stenotrophomonas sp003504055--1:gtdb_class_counter=:gtdb_domain_counter=:gtdb_family_counter=:gtdb_genus_counter=:gtdb_order_counter=:gtdb_phylum_counter=:gtdb_species_counter=:heptad_counter=MCP-36H--4:lbd_counter=:name=N1006720:ref_name_counter=],caa6ff21-8dae-53a7-9b81-1c91bac01a5a_2@MCPsignal.257.325:5e-09[&&NHX:Sample=rhizpot3:Type=capture:capture_class=c__Desulfobacteria:capture_domain=d__Bacteria:capture_family=f__JAABRJ01:capture_genus=g__JAABRJ01:capture_order=o__Desulfobacterales:capture_phylum=p__Desulfobacterota:capture_species=s__JAABRJ01 sp011390985:heptad=MCP-36H])0.497:5e-09[&&NHX:Sample_counter=rhizpot1--3||rhizpot3--2:Type_counter=capture--5:capture_class_counter=c__Alphaproteobacteria--1||c__Desulfobacteria--1||c__Gammaproteobacteria--3:capture_domain_counter=d__Bacteria--5:capture_family_counter=f__Beijerinckiaceae--1||f__JAABRJ01--1||f__Rhodocyclaceae--1||f__Thiobacillaceae--1||f__Xanthomonadaceae--1:capture_genus_counter=g__Azonexus--1||g__JAABRJ01--1||g__Methylobacterium--1||g__PFJX01--1||g__Stenotrophomonas--1:capture_order_counter=o__Burkholderiales--2||o__Desulfobacterales--1||o__Rhizobiales--1||o__Xanthomonadales--1:capture_phylum_counter=p__Desulfobacterota--1||p__Proteobacteria--4:capture_species_counter=s__Azonexus sp003583745--1||s__JAABRJ01 sp011390985--1||s__Methylobacterium bullatum--1||s__PFJX01 sp903918705--1||s__Stenotrophomonas sp003504055--1:gtdb_class_counter=:gtdb_domain_counter=:gtdb_family_counter=:gtdb_genus_counter=:gtdb_order_counter=:gtdb_phylum_counter=:gtdb_species_counter=:heptad_counter=MCP-36H--5:lbd_counter=:name=N1006722:ref_name_counter=])0:5e-09[&&NHX:Sample_counter=rhizpot1--3||rhizpot2--1||rhizpot3--3||rhiztom2--1:Type_counter=capture--8:capture_class_counter=c__Alphaproteobacteria--1||c__Desulfobacteria--1||c__Gammaproteobacteria--6:capture_domain_counter=d__Bacteria--8:capture_family_counter=f__Beijerinckiaceae--1||f__Burkholderiaceae--2||f__JAABRJ01--1||f__Rhodocyclaceae--1||f__Thiobacillaceae--2||f__Xanthomonadaceae--1:capture_genus_counter=g__Azonexus--1||g__JAABRJ01--1||g__Methylobacterium--1||g__PFJX01--2||g__Rhizobacter--1||g__Stenotrophomonas--1||g__Undibacterium--1:capture_order_counter=o__Burkholderiales--5||o__Desulfobacterales--1||o__Rhizobiales--1||o__Xanthomonadales--1:capture_phylum_counter=p__Desulfobacterota--1||p__Proteobacteria--7:capture_species_counter=s__Azonexus sp003583745--1||s__JAABRJ01 sp011390985--1||s__Methylobacterium bullatum--1||s__PFJX01 sp903918705--2||s__Rhizobacter sp018780185--1||s__Stenotrophomonas sp003504055--1||s__Undibacterium sp018139565--1:gtdb_class_counter=:gtdb_domain_counter=:gtdb_family_counter=:gtdb_genus_counter=:gtdb_order_counter=:gtdb_phylum_counter=:gtdb_species_counter=:heptad_counter=MCP-36H--8:lbd_counter=:name=N1006723:ref_name_counter=],((0344e06c-2336-406d-a325-ae1ce67479ee_3@MCPsignal.26.98:0[&&NHX:Sample=rhizpot1:Type=capture:capture_class=c__UBA10988:capture_domain=d__Bacteria:capture_family=f__UBA10988:capture_genus=g__UBA10988:capture_order=o__UBA10988:capture_phylum=p__Armatimonadota:capture_species=s__UBA10988 sp016235455:heptad=MCP-36H],7827232b-b202-5196-acbf-12740707d36e_4@MCPsignal.257.329:0[&&NHX:Sample=rhizpot3:Type=capture:capture_class=c__Gammaproteobacteria:capture_domain=d__Bacteria:capture_family=f__Thiobacillaceae:capture_genus=g__PFJX01:capture_order=o__Burkholderiales:capture_phylum=p__Proteobacteria:capture_species=s__PFJX01 sp903918705:heptad=MCP-36H]):0.0125261[&&NHX:Sample_counter=rhizpot1--1||rhizpot3--1:Type_counter=capture--2:capture_class_counter=c__Gammaproteobacteria--1||c__UBA10988--1:capture_domain_counter=d__Bacteria--2:capture_family_counter=f__Thiobacillaceae--1||f__UBA10988--1:capture_genus_counter=g__PFJX01--1||g__UBA10988--1:capture_order_counter=o__Burkholderiales--1||o__UBA10988--1:capture_phylum_counter=p__Armatimonadota--1||p__Proteobacteria--1:capture_species_counter=s__PFJX01 sp903918705--1||s__UBA10988 sp016235455--1:gtdb_class_counter=:gtdb_domain_counter=:gtdb_family_counter=:gtdb_genus_counter=:gtdb_order_counter=:gtdb_phylum_counter=:gtdb_species_counter=:heptad_counter=MCP-36H--2:lbd_counter=:name=N1006726:ref_name_counter=],(75432c92-b551-4182-9b2f-a1e12ff9abdf_3@MCPsignal.323.436:0.0381149[&&NHX:Sample=rhizpot1:Type=capture:besthit=90.0:bitscore=167.0:capture_class=c__Gammaproteobacteria:capture_domain=d__Bacteria:capture_family=f__Rhodocyclaceae:capture_genus=g__Azonexus:capture_order=o__Burkholderiales:capture_phylum=p__Proteobacteria:capture_species=s__Azonexus sp003583745:evalue=1e-53:gapopen=0.0:heptad=MCP-36H:length=110.0:mismatch=11.0:qcovhsp=97.3:qend=111.0:qstart=2.0:ref_name=RS_GCF_014202975.1_protein.faa_NZ_JACHHZ010000003.1_796@PF00015_full_PFAM.312.503:scovhsp=57.6:send=129.0:sstart=20.0],((((9092e8d2-41fa-404e-a383-9c62a03bbc6f_4@MCPsignal.220.392:6e-09[&&NHX:Sample=rhizpot2:Type=capture:capture_class=c__Gammaproteobacteria:capture_domain=d__Bacteria:capture_family=f__Pseudomonadaceae:capture_genus=g__Pseudomonas_E:capture_order=o__Pseudomonadales:capture_phylum=p__Proteobacteria:capture_species=s__Pseudomonas_E fulva_B:heptad=MCP-36H],375af82b-1807-447c-a5a6-b8b6b903a042_4@MCPsignal.276.328:0.01378[&&NHX:Sample=rhizpot1:Type=capture:capture_class=c__Alphaproteobacteria:capture_domain=d__Bacteria:capture_family=f__Rhizobiaceae:capture_genus=g__Rhizobium:capture_order=o__Rhizobiales:capture_phylum=p__Proteobacteria:capture_species=s__Rhizobium sp900466605:heptad=MCP-36H])0:5e-09[&&NHX:Sample_counter=rhizpot1--1||rhizpot2--1:Type_counter=capture--2:capture_class_counter=c__Alphaproteobacteria--1||c__Gammaproteobacteria--1:capture_domain_counter=d__Bacteria--2:capture_family_counter=f__Pseudomonadaceae--1||f__Rhizobiaceae--1:capture_genus_counter=g__Pseudomonas_E--1||g__Rhizobium--1:capture_order_counter=o__Pseudomonadales--1||o__Rhizobiales--1:capture_phylum_counter=p__Proteobacteria--2:capture_species_counter=s__Pseudomonas_E fulva_B--1||s__Rhizobium sp900466605--1:gtdb_class_counter=:gtdb_domain_counter=:gtdb_family_counter=:gtdb_genus_counter=:gtdb_order_counter=:gtdb_phylum_counter=:gtdb_species_counter=:heptad_counter=MCP-36H--2:lbd_counter=:name=N1006730:ref_name_counter=],d5d91148-6f63-46fb-b874-49389ddcbead_1@MCPsignal.133.214:0.118159[&&NHX:Sample=rhizpot1:Type=capture:capture_class=c__Hydrogenedentia:capture_domain=d__Bacteria:capture_family=f__SLHB01:capture_genus=g__JAFGTL01:capture_order=o__Hydrogenedentiales:capture_phylum=p__Hydrogenedentota:capture_species=s__JAFGTL01 sp016934125:heptad=MCP-36H])0:5e-09[&&NHX:Sample_counter=rhizpot1--2||rhizpot2--1:Type_counter=capture--3:capture_class_counter=c__Alphaproteobacteria--1||c__Gammaproteobacteria--1||c__Hydrogenedentia--1:capture_domain_counter=d__Bacteria--3:capture_family_counter=f__Pseudomonadaceae--1||f__Rhizobiaceae--1||f__SLHB01--1:capture_genus_counter=g__JAFGTL01--1||g__Pseudomonas_E--1||g__Rhizobium--1:capture_order_counter=o__Hydrogenedentiales--1||o__Pseudomonadales--1||o__Rhizobiales--1:capture_phylum_counter=p__Hydrogenedentota--1||p__Proteobacteria--2:capture_species_counter=s__JAFGTL01 sp016934125--1||s__Pseudomonas_E fulva_B--1||s__Rhizobium sp900466605--1:gtdb_class_counter=:gtdb_domain_counter=:gtdb_family_counter=:gtdb_genus_counter=:gtdb_order_counter=:gtdb_phylum_counter=:gtdb_species_counter=:heptad_counter=MCP-36H--3:lbd_counter=:name=N1006732:ref_name_counter=],(730c26bc-c278-4fac-8867-d30551475313_6@MCPsignal.161.237:0.0902337[&&NHX:Sample=rhizpot1:Type=capture:capture_class=c__UBA10988:capture_domain=d__Bacteria:capture_family=f__UBA10988:capture_genus=g__UBA10988:capture_order=o__UBA10988:capture_phylum=p__Armatimonadota:capture_species=s__UBA10988 sp016235455:heptad=MCP-36H],7eb0ee24-47e7-46c3-a6fa-5842bdfbc70a_3@MCPsignal.425.491:7e-09[&&NHX:Sample=rhizpot3:Type=capture:capture_class=c__Gammaproteobacteria:capture_domain=d__Bacteria:capture_family=f__Burkholderiaceae:capture_genus=g__Curvibacter:capture_order=o__Burkholderiales:capture_phylum=p__Proteobacteria:capture_species=s__Curvibacter sp019233055:heptad=MCP-36H])0.643:0.0284847[&&NHX:Sample_counter=rhizpot1--1||rhizpot3--1:Type_counter=capture--2:capture_class_counter=c__Gammaproteobacteria--1||c__UBA10988--1:capture_domain_counter=d__Bacteria--2:capture_family_counter=f__Burkholderiaceae--1||f__UBA10988--1:capture_genus_counter=g__Curvibacter--1||g__UBA10988--1:capture_order_counter=o__Burkholderiales--1||o__UBA10988--1:capture_phylum_counter=p__Armatimonadota--1||p__Proteobacteria--1:capture_species_counter=s__Curvibacter sp019233055--1||s__UBA10988 sp016235455--1:gtdb_class_counter=:gtdb_domain_counter=:gtdb_family_counter=:gtdb_genus_counter=:gtdb_order_counter=:gtdb_phylum_counter=:gtdb_species_counter=:heptad_counter=MCP-36H--2:lbd_counter=:name=N1006735:ref_name_counter=])0.938:0.147384[&&NHX:Sample_counter=rhizpot1--3||rhizpot2--1||rhizpot3--1:Type_counter=capture--5:capture_class_counter=c__Alphaproteobacteria--1||c__Gammaproteobacteria--2||c__Hydrogenedentia--1||c__UBA10988--1:capture_domain_counter=d__Bacteria--5:capture_family_counter=f__Burkholderiaceae--1||f__Pseudomonadaceae--1||f__Rhizobiaceae--1||f__SLHB01--1||f__UBA10988--1:capture_genus_counter=g__Curvibacter--1||g__JAFGTL01--1||g__Pseudomonas_E--1||g__Rhizobium--1||g__UBA10988--1:capture_order_counter=o__Burkholderiales--1||o__Hydrogenedentiales--1||o__Pseudomonadales--1||o__Rhizobiales--1||o__UBA10988--1:capture_phylum_counter=p__Armatimonadota--1||p__Hydrogenedentota--1||p__Proteobacteria--3:capture_species_counter=s__Curvibacter sp019233055--1||s__JAFGTL01 sp016934125--1||s__Pseudomonas_E fulva_B--1||s__Rhizobium sp900466605--1||s__UBA10988 sp016235455--1:gtdb_class_counter=:gtdb_domain_counter=:gtdb_family_counter=:gtdb_genus_counter=:gtdb_order_counter=:gtdb_phylum_counter=:gtdb_species_counter=:heptad_counter=MCP-36H--5:lbd_counter=:name=N1006736:ref_name_counter=],(afda9bcf-f1a9-42ee-8c5b-3498268fcf7f_1@MCPsignal.128.188:0.0129962[&&NHX:Sample=rhizpot1:Type=capture:capture_class=c__Gammaproteobacteria:capture_domain=d__Bacteria:capture_family=f__Pseudomonadaceae:capture_genus=g__Pseudomonas_E:capture_order=o__Pseudomonadales:capture_phylum=p__Proteobacteria:capture_species=s__Pseudomonas_E quercus:heptad=MCP-36H],(a8cf1a05-121a-42d1-9ff5-58ced3dc2299_6@MCPsignal.318.445:5e-09[&&NHX:Sample=rhizpot1:Type=capture:capture_class=c__Gammaproteobacteria:capture_domain=d__Bacteria:capture_family=f__Steroidobacteraceae:capture_genus=g__Steroidobacter_A:capture_order=o__Steroidobacterales:capture_phylum=p__Proteobacteria:capture_species=s__Steroidobacter_A agaridevorans:heptad=MCP-36H],7987baa2-dd78-55f7-b809-132a0c293a18_3@MCPsignal.381.445:0.0126984[&&NHX:Sample=rhizpot1:Type=capture:capture_class=c__Gammaproteobacteria:capture_domain=d__Bacteria:capture_family=f__Pseudomonadaceae:capture_genus=g__Pseudomonas_E:capture_order=o__Pseudomonadales:capture_phylum=p__Proteobacteria:capture_species=s__Pseudomonas_E sp011752565:heptad=MCP-36H])0:5e-09[&&NHX:Sample_counter=rhizpot1--2:Type_counter=capture--2:capture_class_counter=c__Gammaproteobacteria--2:capture_domain_counter=d__Bacteria--2:capture_family_counter=f__Pseudomonadaceae--1||f__Steroidobacteraceae--1:capture_genus_counter=g__Pseudomonas_E--1||g__Steroidobacter_A--1:capture_order_counter=o__Pseudomonadales--1||o__Steroidobacterales--1:capture_phylum_counter=p__Proteobacteria--2:capture_species_counter=s__Pseudomonas_E sp011752565--1||s__Steroidobacter_A agaridevorans--1:gtdb_class_counter=:gtdb_domain_counter=:gtdb_family_counter=:gtdb_genus_counter=:gtdb_order_counter=:gtdb_phylum_counter=:gtdb_species_counter=:heptad_counter=MCP-36H--2:lbd_counter=:name=N1006740:ref_name_counter=])0.959:0.106256[&&NHX:Sample_counter=rhizpot1--3:Type_counter=capture--3:capture_class_counter=c__Gammaproteobacteria--3:capture_domain_counter=d__Bacteria--3:capture_family_counter=f__Pseudomonadaceae--2||f__Steroidobacteraceae--1:capture_genus_counter=g__Pseudomonas_E--2||g__Steroidobacter_A--1:capture_order_counter=o__Pseudomonadales--2||o__Steroidobacterales--1:capture_phylum_counter=p__Proteobacteria--3:capture_species_counter=s__Pseudomonas_E quercus--1||s__Pseudomonas_E sp011752565--1||s__Steroidobacter_A agaridevorans--1:gtdb_class_counter=:gtdb_domain_counter=:gtdb_family_counter=:gtdb_genus_counter=:gtdb_order_counter=:gtdb_phylum_counter=:gtdb_species_counter=:heptad_counter=MCP-36H--3:lbd_counter=:name=N1006741:ref_name_counter=])0.884:0.0660352[&&NHX:Sample_counter=rhizpot1--6||rhizpot2--1||rhizpot3--1:Type_counter=capture--8:capture_class_counter=c__Alphaproteobacteria--1||c__Gammaproteobacteria--5||c__Hydrogenedentia--1||c__UBA10988--1:capture_domain_counter=d__Bacteria--8:capture_family_counter=f__Burkholderiaceae--1||f__Pseudomonadaceae--3||f__Rhizobiaceae--1||f__SLHB01--1||f__Steroidobacteraceae--1||f__UBA10988--1:capture_genus_counter=g__Curvibacter--1||g__JAFGTL01--1||g__Pseudomonas_E--3||g__Rhizobium--1||g__Steroidobacter_A--1||g__UBA10988--1:capture_order_counter=o__Burkholderiales--1||o__Hydrogenedentiales--1||o__Pseudomonadales--3||o__Rhizobiales--1||o__Steroidobacterales--1||o__UBA10988--1:capture_phylum_counter=p__Armatimonadota--1||p__Hydrogenedentota--1||p__Proteobacteria--6:capture_species_counter=s__Curvibacter sp019233055--1||s__JAFGTL01 sp016934125--1||s__Pseudomonas_E fulva_B--1||s__Pseudomonas_E quercus--1||s__Pseudomonas_E sp011752565--1||s__Rhizobium sp900466605--1||s__Steroidobacter_A agaridevorans--1||s__UBA10988 sp016235455--1:gtdb_class_counter=:gtdb_domain_counter=:gtdb_family_counter=:gtdb_genus_counter=:gtdb_order_counter=:gtdb_phylum_counter=:gtdb_species_counter=:heptad_counter=MCP-36H--8:lbd_counter=:name=N1006742:ref_name_counter=])0:1.3e-08[&&NHX:Sample_counter=rhizpot1--7||rhizpot2--1||rhizpot3--1:Type_counter=capture--9:besthit_avg=90.0:besthit_max=90.0:besthit_min=90.0:besthit_std=0:besthit_sum=90.0:bitscore_avg=167.0:bitscore_max=167.0:bitscore_min=167.0:bitscore_std=0:bitscore_sum=167.0:capture_class_counter=c__Alphaproteobacteria--1||c__Gammaproteobacteria--6||c__Hydrogenedentia--1||c__UBA10988--1:capture_domain_counter=d__Bacteria--9:capture_family_counter=f__Burkholderiaceae--1||f__Pseudomonadaceae--3||f__Rhizobiaceae--1||f__Rhodocyclaceae--1||f__SLHB01--1||f__Steroidobacteraceae--1||f__UBA10988--1:capture_genus_counter=g__Azonexus--1||g__Curvibacter--1||g__JAFGTL01--1||g__Pseudomonas_E--3||g__Rhizobium--1||g__Steroidobacter_A--1||g__UBA10988--1:capture_order_counter=o__Burkholderiales--2||o__Hydrogenedentiales--1||o__Pseudomonadales--3||o__Rhizobiales--1||o__Steroidobacterales--1||o__UBA10988--1:capture_phylum_counter=p__Armatimonadota--1||p__Hydrogenedentota--1||p__Proteobacteria--7:capture_species_counter=s__Azonexus sp003583745--1||s__Curvibacter sp019233055--1||s__JAFGTL01 sp016934125--1||s__Pseudomonas_E fulva_B--1||s__Pseudomonas_E quercus--1||s__Pseudomonas_E sp011752565--1||s__Rhizobium sp900466605--1||s__Steroidobacter_A agaridevorans--1||s__UBA10988 sp016235455--1:evalue_avg=1e-53:evalue_max=1e-53:evalue_min=1e-53:evalue_std=0:evalue_sum=1e-53:gapopen_avg=0.0:gapopen_max=0.0:gapopen_min=0.0:gapopen_std=0:gapopen_sum=0.0:gtdb_class_counter=:gtdb_domain_counter=:gtdb_family_counter=:gtdb_genus_counter=:gtdb_order_counter=:gtdb_phylum_counter=:gtdb_species_counter=:heptad_counter=MCP-36H--9:lbd_counter=:length_avg=110.0:length_max=110.0:length_min=110.0:length_std=0:length_sum=110.0:mismatch_avg=11.0:mismatch_max=11.0:mismatch_min=11.0:mismatch_std=0:mismatch_sum=11.0:name=N1006743:qcovhsp_avg=97.3:qcovhsp_max=97.3:qcovhsp_min=97.3:qcovhsp_std=0:qcovhsp_sum=97.3:qend_avg=111.0:qend_max=111.0:qend_min=111.0:qend_std=0:qend_sum=111.0:qstart_avg=2.0:qstart_max=2.0:qstart_min=2.0:qstart_std=0:qstart_sum=2.0:ref_name_counter=RS_GCF_014202975.1_protein.faa_NZ_JACHHZ010000003.1_796@PF00015_full_PFAM.312.503--1:scovhsp_avg=57.6:scovhsp_max=57.6:scovhsp_min=57.6:scovhsp_std=0:scovhsp_sum=57.6:send_avg=129.0:send_max=129.0:send_min=129.0:send_std=0:send_sum=129.0:sstart_avg=20.0:sstart_max=20.0:sstart_min=20.0:sstart_std=0:sstart_sum=20.0])0:1.3e-08[&&NHX:Sample_counter=rhizpot1--8||rhizpot2--1||rhizpot3--2:Type_counter=capture--11:besthit_avg=90.0:besthit_max=90.0:besthit_min=90.0:besthit_std=0:besthit_sum=90.0:bitscore_avg=167.0:bitscore_max=167.0:bitscore_min=167.0:bitscore_std=0:bitscore_sum=167.0:capture_class_counter=c__Alphaproteobacteria--1||c__Gammaproteobacteria--7||c__Hydrogenedentia--1||c__UBA10988--2:capture_domain_counter=d__Bacteria--11:capture_family_counter=f__Burkholderiaceae--1||f__Pseudomonadaceae--3||f__Rhizobiaceae--1||f__Rhodocyclaceae--1||f__SLHB01--1||f__Steroidobacteraceae--1||f__Thiobacillaceae--1||f__UBA10988--2:capture_genus_counter=g__Azonexus--1||g__Curvibacter--1||g__JAFGTL01--1||g__PFJX01--1||g__Pseudomonas_E--3||g__Rhizobium--1||g__Steroidobacter_A--1||g__UBA10988--2:capture_order_counter=o__Burkholderiales--3||o__Hydrogenedentiales--1||o__Pseudomonadales--3||o__Rhizobiales--1||o__Steroidobacterales--1||o__UBA10988--2:capture_phylum_counter=p__Armatimonadota--2||p__Hydrogenedentota--1||p__Proteobacteria--8:capture_species_counter=s__Azonexus sp003583745--1||s__Curvibacter sp019233055--1||s__JAFGTL01 sp016934125--1||s__PFJX01 sp903918705--1||s__Pseudomonas_E fulva_B--1||s__Pseudomonas_E quercus--1||s__Pseudomonas_E sp011752565--1||s__Rhizobium sp900466605--1||s__Steroidobacter_A agaridevorans--1||s__UBA10988 sp016235455--2:evalue_avg=1e-53:evalue_max=1e-53:evalue_min=1e-53:evalue_std=0:evalue_sum=1e-53:gapopen_avg=0.0:gapopen_max=0.0:gapopen_min=0.0:gapopen_std=0:gapopen_sum=0.0:gtdb_class_counter=:gtdb_domain_counter=:gtdb_family_counter=:gtdb_genus_counter=:gtdb_order_counter=:gtdb_phylum_counter=:gtdb_species_counter=:heptad_counter=MCP-36H--11:lbd_counter=:length_avg=110.0:length_max=110.0:length_min=110.0:length_std=0:length_sum=110.0:mismatch_avg=11.0:mismatch_max=11.0:mismatch_min=11.0:mismatch_std=0:mismatch_sum=11.0:name=N1006744:qcovhsp_avg=97.3:qcovhsp_max=97.3:qcovhsp_min=97.3:qcovhsp_std=0:qcovhsp_sum=97.3:qend_avg=111.0:qend_max=111.0:qend_min=111.0:qend_std=0:qend_sum=111.0:qstart_avg=2.0:qstart_max=2.0:qstart_min=2.0:qstart_std=0:qstart_sum=2.0:ref_name_counter=RS_GCF_014202975.1_protein.faa_NZ_JACHHZ010000003.1_796@PF00015_full_PFAM.312.503--1:scovhsp_avg=57.6:scovhsp_max=57.6:scovhsp_min=57.6:scovhsp_std=0:scovhsp_sum=57.6:send_avg=129.0:send_max=129.0:send_min=129.0:send_std=0:send_sum=129.0:sstart_avg=20.0:sstart_max=20.0:sstart_min=20.0:sstart_std=0:sstart_sum=20.0])0.528:0.0289146[&&NHX:Sample_counter=rhizpot1--11||rhizpot2--2||rhizpot3--5||rhiztom2--1:Type_counter=capture--19:besthit_avg=90.0:besthit_max=90.0:besthit_min=90.0:besthit_std=0:besthit_sum=90.0:bitscore_avg=167.0:bitscore_max=167.0:bitscore_min=167.0:bitscore_std=0:bitscore_sum=167.0:capture_class_counter=c__Alphaproteobacteria--2||c__Desulfobacteria--1||c__Gammaproteobacteria--13||c__Hydrogenedentia--1||c__UBA10988--2:capture_domain_counter=d__Bacteria--19:capture_family_counter=f__Beijerinckiaceae--1||f__Burkholderiaceae--3||f__JAABRJ01--1||f__Pseudomonadaceae--3||f__Rhizobiaceae--1||f__Rhodocyclaceae--2||f__SLHB01--1||f__Steroidobacteraceae--1||f__Thiobacillaceae--3||f__UBA10988--2||f__Xanthomonadaceae--1:capture_genus_counter=g__Azonexus--2||g__Curvibacter--1||g__JAABRJ01--1||g__JAFGTL01--1||g__Methylobacterium--1||g__PFJX01--3||g__Pseudomonas_E--3||g__Rhizobacter--1||g__Rhizobium--1||g__Stenotrophomonas--1||g__Steroidobacter_A--1||g__UBA10988--2||g__Undibacterium--1:capture_order_counter=o__Burkholderiales--8||o__Desulfobacterales--1||o__Hydrogenedentiales--1||o__Pseudomonadales--3||o__Rhizobiales--2||o__Steroidobacterales--1||o__UBA10988--2||o__Xanthomonadales--1:capture_phylum_counter=p__Armatimonadota--2||p__Desulfobacterota--1||p__Hydrogenedentota--1||p__Proteobacteria--15:capture_species_counter=s__Azonexus sp003583745--2||s__Curvibacter sp019233055--1||s__JAABRJ01 sp011390985--1||s__JAFGTL01 sp016934125--1||s__Methylobacterium bullatum--1||s__PFJX01 sp903918705--3||s__Pseudomonas_E fulva_B--1||s__Pseudomonas_E quercus--1||s__Pseudomonas_E sp011752565--1||s__Rhizobacter sp018780185--1||s__Rhizobium sp900466605--1||s__Stenotrophomonas sp003504055--1||s__Steroidobacter_A agaridevorans--1||s__UBA10988 sp016235455--2||s__Undibacterium sp018139565--1:evalue_avg=1e-53:evalue_max=1e-53:evalue_min=1e-53:evalue_std=0:evalue_sum=1e-53:gapopen_avg=0.0:gapopen_max=0.0:gapopen_min=0.0:gapopen_std=0:gapopen_sum=0.0:gtdb_class_counter=:gtdb_domain_counter=:gtdb_family_counter=:gtdb_genus_counter=:gtdb_order_counter=:gtdb_phylum_counter=:gtdb_species_counter=:heptad_counter=MCP-36H--19:lbd_counter=:length_avg=110.0:length_max=110.0:length_min=110.0:length_std=0:length_sum=110.0:mismatch_avg=11.0:mismatch_max=11.0:mismatch_min=11.0:mismatch_std=0:mismatch_sum=11.0:name=N1006745:qcovhsp_avg=97.3:qcovhsp_max=97.3:qcovhsp_min=97.3:qcovhsp_std=0:qcovhsp_sum=97.3:qend_avg=111.0:qend_max=111.0:qend_min=111.0:qend_std=0:qend_sum=111.0:qstart_avg=2.0:qstart_max=2.0:qstart_min=2.0:qstart_std=0:qstart_sum=2.0:ref_name_counter=RS_GCF_014202975.1_protein.faa_NZ_JACHHZ010000003.1_796@PF00015_full_PFAM.312.503--1:scovhsp_avg=57.6:scovhsp_max=57.6:scovhsp_min=57.6:scovhsp_std=0:scovhsp_sum=57.6:send_avg=129.0:send_max=129.0:send_min=129.0:send_std=0:send_sum=129.0:sstart_avg=20.0:sstart_max=20.0:sstart_min=20.0:sstart_std=0:sstart_sum=20.0],(1d206b65-9c50-4a5a-b987-469e62363c82_5@MCPsignal.682.807:0.0102336[&&NHX:Sample=rhizpot1:Type=capture:besthit=92.7:bitscore=204.0:capture_class=c__Gammaproteobacteria:capture_domain=d__Bacteria:capture_family=f__Pseudomonadaceae:capture_genus=g__Pseudomonas_E:capture_order=o__Pseudomonadales:capture_phylum=p__Proteobacteria:capture_species=s__Pseudomonas_E oleovorans:evalue=7.14e-68:gapopen=0.0:heptad=MCP-36H:length=124.0:mismatch=9.0:qcovhsp=99.2:qend=124.0:qstart=1.0:ref_name=RS_GCF_001579945.1_protein.faa_NZ_CP011971.1_1154@PF00015_full_PFAM.316.513:scovhsp=62.9:send=132.0:sstart=9.0],0a22da82-a585-4460-8d48-e8f3b79b60b0_4@MCPsignal.94.166:0.0255638[&&NHX:Sample=rhizpot1:Type=capture:capture_class=c__Gammaproteobacteria:capture_domain=d__Bacteria:capture_family=f__Burkholderiaceae:capture_genus=g__Aquabacterium:capture_order=o__Burkholderiales:capture_phylum=p__Proteobacteria:capture_species=s__Aquabacterium sp004322345:heptad=MCP-36H])0.764:0.00952094[&&NHX:Sample_counter=rhizpot1--2:Type_counter=capture--2:besthit_avg=92.7:besthit_max=92.7:besthit_min=92.7:besthit_std=0:besthit_sum=92.7:bitscore_avg=204.0:bitscore_max=204.0:bitscore_min=204.0:bitscore_std=0:bitscore_sum=204.0:capture_class_counter=c__Gammaproteobacteria--2:capture_domain_counter=d__Bacteria--2:capture_family_counter=f__Burkholderiaceae--1||f__Pseudomonadaceae--1:capture_genus_counter=g__Aquabacterium--1||g__Pseudomonas_E--1:capture_order_counter=o__Burkholderiales--1||o__Pseudomonadales--1:capture_phylum_counter=p__Proteobacteria--2:capture_species_counter=s__Aquabacterium sp004322345--1||s__Pseudomonas_E oleovorans--1:evalue_avg=7.14e-68:evalue_max=7.14e-68:evalue_min=7.14e-68:evalue_std=0:evalue_sum=7.14e-68:gapopen_avg=0.0:gapopen_max=0.0:gapopen_min=0.0:gapopen_std=0:gapopen_sum=0.0:gtdb_class_counter=:gtdb_domain_counter=:gtdb_family_counter=:gtdb_genus_counter=:gtdb_order_counter=:gtdb_phylum_counter=:gtdb_species_counter=:heptad_counter=MCP-36H--2:lbd_counter=:length_avg=124.0:length_max=124.0:length_min=124.0:length_std=0:length_sum=124.0:mismatch_avg=9.0:mismatch_max=9.0:mismatch_min=9.0:mismatch_std=0:mismatch_sum=9.0:name=N1006748:qcovhsp_avg=99.2:qcovhsp_max=99.2:qcovhsp_min=99.2:qcovhsp_std=0:qcovhsp_sum=99.2:qend_avg=124.0:qend_max=124.0:qend_min=124.0:qend_std=0:qend_sum=124.0:qstart_avg=1.0:qstart_max=1.0:qstart_min=1.0:qstart_std=0:qstart_sum=1.0:ref_name_counter=RS_GCF_001579945.1_protein.faa_NZ_CP011971.1_1154@PF00015_full_PFAM.316.513--1:scovhsp_avg=62.9:scovhsp_max=62.9:scovhsp_min=62.9:scovhsp_std=0:scovhsp_sum=62.9:send_avg=132.0:send_max=132.0:send_min=132.0:send_std=0:send_sum=132.0:sstart_avg=9.0:sstart_max=9.0:sstart_min=9.0:sstart_std=0:sstart_sum=9.0])0.834:0.0221957[&&NHX:Sample_counter=rhizpot1--13||rhizpot2--2||rhizpot3--5||rhiztom2--1:Type_counter=capture--21:besthit_avg=91.35:besthit_max=92.7:besthit_min=90.0:besthit_std=1.9091883092036803:besthit_sum=182.7:bitscore_avg=185.5:bitscore_max=204.0:bitscore_min=167.0:bitscore_std=26.16295090390226:bitscore_sum=371.0:capture_class_counter=c__Alphaproteobacteria--2||c__Desulfobacteria--1||c__Gammaproteobacteria--15||c__Hydrogenedentia--1||c__UBA10988--2:capture_domain_counter=d__Bacteria--21:capture_family_counter=f__Beijerinckiaceae--1||f__Burkholderiaceae--4||f__JAABRJ01--1||f__Pseudomonadaceae--4||f__Rhizobiaceae--1||f__Rhodocyclaceae--2||f__SLHB01--1||f__Steroidobacteraceae--1||f__Thiobacillaceae--3||f__UBA10988--2||f__Xanthomonadaceae--1:capture_genus_counter=g__Aquabacterium--1||g__Azonexus--2||g__Curvibacter--1||g__JAABRJ01--1||g__JAFGTL01--1||g__Methylobacterium--1||g__PFJX01--3||g__Pseudomonas_E--4||g__Rhizobacter--1||g__Rhizobium--1||g__Stenotrophomonas--1||g__Steroidobacter_A--1||g__UBA10988--2||g__Undibacterium--1:capture_order_counter=o__Burkholderiales--9||o__Desulfobacterales--1||o__Hydrogenedentiales--1||o__Pseudomonadales--4||o__Rhizobiales--2||o__Steroidobacterales--1||o__UBA10988--2||o__Xanthomonadales--1:capture_phylum_counter=p__Armatimonadota--2||p__Desulfobacterota--1||p__Hydrogenedentota--1||p__Proteobacteria--17:capture_species_counter=s__Aquabacterium sp004322345--1||s__Azonexus sp003583745--2||s__Curvibacter sp019233055--1||s__JAABRJ01 sp011390985--1||s__JAFGTL01 sp016934125--1||s__Methylobacterium bullatum--1||s__PFJX01 sp903918705--3||s__Pseudomonas_E fulva_B--1||s__Pseudomonas_E oleovorans--1||s__Pseudomonas_E quercus--1||s__Pseudomonas_E sp011752565--1||s__Rhizobacter sp018780185--1||s__Rhizobium sp900466605--1||s__Stenotrophomonas sp003504055--1||s__Steroidobacter_A agaridevorans--1||s__UBA10988 sp016235455--2||s__Undibacterium sp018139565--1:evalue_avg=5.000000000000036e-54:evalue_max=1e-53:evalue_min=7.14e-68:evalue_std=7.071067811865425e-54:evalue_sum=1.0000000000000072e-53:gapopen_avg=0.0:gapopen_max=0.0:gapopen_min=0.0:gapopen_std=0.0:gapopen_sum=0.0:gtdb_class_counter=:gtdb_domain_counter=:gtdb_family_counter=:gtdb_genus_counter=:gtdb_order_counter=:gtdb_phylum_counter=:gtdb_species_counter=:heptad_counter=MCP-36H--21:lbd_counter=:length_avg=117.0:length_max=124.0:length_min=110.0:length_std=9.899494936611665:length_sum=234.0:mismatch_avg=10.0:mismatch_max=11.0:mismatch_min=9.0:mismatch_std=1.4142135623730951:mismatch_sum=20.0:name=N1006749:qcovhsp_avg=98.25:qcovhsp_max=99.2:qcovhsp_min=97.3:qcovhsp_std=1.3435028842544443:qcovhsp_sum=196.5:qend_avg=117.5:qend_max=124.0:qend_min=111.0:qend_std=9.192388155425117:qend_sum=235.0:qstart_avg=1.5:qstart_max=2.0:qstart_min=1.0:qstart_std=0.7071067811865476:qstart_sum=3.0:ref_name_counter=RS_GCF_001579945.1_protein.faa_NZ_CP011971.1_1154@PF00015_full_PFAM.316.513--1||RS_GCF_014202975.1_protein.faa_NZ_JACHHZ010000003.1_796@PF00015_full_PFAM.312.503--1:scovhsp_avg=60.25:scovhsp_max=62.9:scovhsp_min=57.6:scovhsp_std=3.7476659402887:scovhsp_sum=120.5:send_avg=130.5:send_max=132.0:send_min=129.0:send_std=2.1213203435596424:send_sum=261.0:sstart_avg=14.5:sstart_max=20.0:sstart_min=9.0:sstart_std=7.7781745930520225:sstart_sum=29.0],66efd91c-ac09-4cdd-afdd-7f3014668d2b_3@MCPsignal.297.369:5e-09[&&NHX:Sample=rhizpot3:Type=capture:capture_class=c__Gammaproteobacteria:capture_domain=d__Bacteria:capture_family=f__Burkholderiaceae:capture_genus=g__Rhizobacter:capture_order=o__Burkholderiales:capture_phylum=p__Proteobacteria:capture_species=s__Rhizobacter sp018780185:heptad=MCP-36H])0.91:0.0223089[&&NHX:Sample_counter=rhizpot1--13||rhizpot2--2||rhizpot3--6||rhiztom2--1:Type_counter=capture--22:besthit_avg=91.35:besthit_max=92.7:besthit_min=90.0:besthit_std=1.9091883092036803:besthit_sum=182.7:bitscore_avg=185.5:bitscore_max=204.0:bitscore_min=167.0:bitscore_std=26.16295090390226:bitscore_sum=371.0:capture_class_counter=c__Alphaproteobacteria--2||c__Desulfobacteria--1||c__Gammaproteobacteria--16||c__Hydrogenedentia--1||c__UBA10988--2:capture_domain_counter=d__Bacteria--22:capture_family_counter=f__Beijerinckiaceae--1||f__Burkholderiaceae--5||f__JAABRJ01--1||f__Pseudomonadaceae--4||f__Rhizobiaceae--1||f__Rhodocyclaceae--2||f__SLHB01--1||f__Steroidobacteraceae--1||f__Thiobacillaceae--3||f__UBA10988--2||f__Xanthomonadaceae--1:capture_genus_counter=g__Aquabacterium--1||g__Azonexus--2||g__Curvibacter--1||g__JAABRJ01--1||g__JAFGTL01--1||g__Methylobacterium--1||g__PFJX01--3||g__Pseudomonas_E--4||g__Rhizobacter--2||g__Rhizobium--1||g__Stenotrophomonas--1||g__Steroidobacter_A--1||g__UBA10988--2||g__Undibacterium--1:capture_order_counter=o__Burkholderiales--10||o__Desulfobacterales--1||o__Hydrogenedentiales--1||o__Pseudomonadales--4||o__Rhizobiales--2||o__Steroidobacterales--1||o__UBA10988--2||o__Xanthomonadales--1:capture_phylum_counter=p__Armatimonadota--2||p__Desulfobacterota--1||p__Hydrogenedentota--1||p__Proteobacteria--18:capture_species_counter=s__Aquabacterium sp004322345--1||s__Azonexus sp003583745--2||s__Curvibacter sp019233055--1||s__JAABRJ01 sp011390985--1||s__JAFGTL01 sp016934125--1||s__Methylobacterium bullatum--1||s__PFJX01 sp903918705--3||s__Pseudomonas_E fulva_B--1||s__Pseudomonas_E oleovorans--1||s__Pseudomonas_E quercus--1||s__Pseudomonas_E sp011752565--1||s__Rhizobacter sp018780185--2||s__Rhizobium sp900466605--1||s__Stenotrophomonas sp003504055--1||s__Steroidobacter_A agaridevorans--1||s__UBA10988 sp016235455--2||s__Undibacterium sp018139565--1:evalue_avg=5.000000000000036e-54:evalue_max=1e-53:evalue_min=7.14e-68:evalue_std=7.071067811865425e-54:evalue_sum=1.0000000000000072e-53:gapopen_avg=0.0:gapopen_max=0.0:gapopen_min=0.0:gapopen_std=0.0:gapopen_sum=0.0:gtdb_class_counter=:gtdb_domain_counter=:gtdb_family_counter=:gtdb_genus_counter=:gtdb_order_counter=:gtdb_phylum_counter=:gtdb_species_counter=:heptad_counter=MCP-36H--22:lbd_counter=:length_avg=117.0:length_max=124.0:length_min=110.0:length_std=9.899494936611665:length_sum=234.0:mismatch_avg=10.0:mismatch_max=11.0:mismatch_min=9.0:mismatch_std=1.4142135623730951:mismatch_sum=20.0:name=N1006751:qcovhsp_avg=98.25:qcovhsp_max=99.2:qcovhsp_min=97.3:qcovhsp_std=1.3435028842544443:qcovhsp_sum=196.5:qend_avg=117.5:qend_max=124.0:qend_min=111.0:qend_std=9.192388155425117:qend_sum=235.0:qstart_avg=1.5:qstart_max=2.0:qstart_min=1.0:qstart_std=0.7071067811865476:qstart_sum=3.0:ref_name_counter=RS_GCF_001579945.1_protein.faa_NZ_CP011971.1_1154@PF00015_full_PFAM.316.513--1||RS_GCF_014202975.1_protein.faa_NZ_JACHHZ010000003.1_796@PF00015_full_PFAM.312.503--1:scovhsp_avg=60.25:scovhsp_max=62.9:scovhsp_min=57.6:scovhsp_std=3.7476659402887:scovhsp_sum=120.5:send_avg=130.5:send_max=132.0:send_min=129.0:send_std=2.1213203435596424:send_sum=261.0:sstart_avg=14.5:sstart_max=20.0:sstart_min=9.0:sstart_std=7.7781745930520225:sstart_sum=29.0])0.798:0.0106839[&&NHX:Sample_counter=rhizpot1--137||rhizpot2--19||rhizpot3--98||rhiztom1--123||rhiztom2--107||rhiztom3--116:Type_counter=GTDB--29||capture--600:besthit_avg=88.00776255707764:besthit_max=99.1:besthit_min=48.2:besthit_std=8.311166580271005:besthit_sum=19273.700000000004:bitscore_avg=186.34885844748857:bitscore_max=231.0:bitscore_min=87.8:bitscore_std=25.868523185720253:bitscore_sum=40810.399999999994:capture_class_counter=c__Acidobacteriae--1||c__Actinomycetia--6||c__Alphaproteobacteria--119||c__Anaerolineae--1||c__BSN033--1||c__Bacilli--44||c__Bdellovibrionia--2||c__Bradymonadia--1||c__Clostridia--7||c__Dehalococcoidia--1||c__Desulfarculia--1||c__Desulfitobacteriia--1||c__Desulfobacteria--6||c__Desulfobulbia--4||c__Desulfotomaculia--3||c__Desulfovibrionia--28||c__Elusimicrobia--2||c__Gammaproteobacteria--271||c__Gemmatimonadetes--1||c__Halobacteria--2||c__Holophagae--3||c__Hydrogenedentia--1||c__Limnochordia--1||c__Methylomirabilia--1||c__Myxococcia--2||c__Negativicutes--1||c__Nitrospiria--2||c__Phycisphaerae--50||c__Planctomycetia--7||c__Polyangia--2||c__Rhodothermia--4||c__Spirochaetia--1||c__Syntrophia--4||c__Thermoleophilia--3||c__Thermoplasmata--2||c__UBA10988--2||c__UBA7883--4||c__UBA796--1||c__Verrucomicrobiae--6||c__XYA12-FULL-58-9--1:capture_domain_counter=d__Archaea--4||d__Bacteria--596:capture_family_counter=f__Acetobacteraceae--3||f__Aeromonadaceae--2||f__Alteromonadaceae--1||f__Anaerohalosphaeraceae--6||f__Azospirillaceae--1||f__B13-G15--1||f__Bdellovibrionaceae--2||f__Beijerinckiaceae--16||f__Brevibacillaceae--1||f__Bryobacteraceae--1||f__Burkholderiaceae--99||f__Casimicrobiaceae--2||f__Caulobacteraceae--52||f__Cellvibrionaceae--5||f__Chromobacteriaceae--2||f__Competibacteraceae--1||f__DTU010--1||f__Desulfarculaceae--1||f__Desulfatirhabdiaceae--1||f__Desulfocucumaceae--3||f__Desulforegulaceae--1||f__Desulfovibrionaceae--28||f__Desulfurivibrionaceae--4||f__Elsteraceae--1||f__Enterobacteriaceae--33||f__Fen-1342--41||f__Ferrovibrionaceae--1||f__GCA-2862545--1||f__Gemmataceae--1||f__Gemmatimonadaceae--1||f__Geodermatophilaceae--1||f__Haliangiaceae--1||f__Halomonadaceae--9||f__Holophagaceae--3||f__Isosphaeraceae--2||f__JAABRJ01--4||f__JACRDR01--2||f__JACRGQ01--4||f__JAEEML01--1||f__JAHJQQ01--2||f__Ketobacteraceae--1||f__Kineosporiaceae--2||f__Lachnospiraceae--1||f__Magnetospirillaceae--1||f__Methanomassiliicoccaceae--2||f__Methylomirabilaceae--1||f__Methylopilaceae--1||f__Micromonosporaceae--2||f__Myxococcaceae--1||f__NBRC-103111--1||f__Natrialbaceae--2||f__Nitrincolaceae--1||f__Nitrospiraceae--2||f__Opitutaceae--5||f__Oscillospiraceae--1||f__PNKZ01--4||f__PWPN01--1||f__Paenibacillaceae--42||f__Parvularculaceae--1||f__Pseudomonadaceae--37||f__Quadrisphaeraceae--1||f__Rhizobiaceae--18||f__Rhodanobacteraceae--7||f__Rhodobacteraceae--3||f__Rhodocyclaceae--4||f__Rhodospirillaceae--1||f__Rhodothermaceae--2||f__SG8-39--2||f__SLHB01--1||f__SLRQ01--1||f__SM23-33--1||f__Salinibacteraceae--2||f__Sandaracinaceae--1||f__Selenomonadaceae--1||f__Shewanellaceae--1||f__Smithellaceae--2||f__Solirubrobacteraceae--3||f__Sphingomonadaceae--13||f__Steroidobacteraceae--9||f__Syntrophobotulaceae--1||f__Tepidiformaceae--1||f__Thiobacillaceae--39||f__Treponemataceae--1||f__UBA10988--2||f__UBA1321--1||f__UBA1532--1||f__UBA4142--1||f__UBA4778--1||f__UBA5619--1||f__UBA929--5||f__Vibrionaceae--1||f__Xanthobacteraceae--7||f__Xanthomonadaceae--13||f__Zrk34--1:capture_genus_counter=g__28-YEA-48--1||g__Acidocella--1||g__Acidovorax--1||g__Actinoplanes--2||g__Aeromonas--2||g__Agrobacterium--3||g__Albitalea--1||g__Alicycliphilus--1||g__Allorhizobium--1||g__Aquabacterium--3||g__Aquitalea--1||g__Aureimonas_A--2||g__Azonexus--3||g__Azospirillum--1||g__BIGb0383--1||g__BOG-234--1||g__BRHc4a--3||g__Bdellovibrio--2||g__Bilophila--1||g__Bosea--6||g__Bradyrhizobium--2||g__Brevibacillus--1||g__Burkholderia--8||g__CADEDU01--2||g__CAHJWH01--41||g__CAIKVZ01--7||g__CAINDO01--1||g__CAIWHR01--2||g__CAIYJE01--2||g__CAJCBL01--5||g__Caldimonas--1||g__Candidimonas_A--1||g__Caulobacter--9||g__Citrobacter_B--1||g__Cohnella--33||g__Competibacter_A--1||g__Cupidesulfovibrio--6||g__Cupriavidus--3||g__Curvibacter--20||g__DRPG01--1||g__DSZL01--1||g__Desulfobotulus--1||g__Desulfovibrio--1||g__Duganella--5||g__Dyella--4||g__Elstera--1||g__Enterovirga--2||g__Erwinia--3||g__Fen-1166--2||g__Fen-1342--41||g__Ferrimonas--1||g__Ferrovibrio--1||g__GCA-2737725--1||g__Gemmata--1||g__Gemmatimonas--1||g__Geodermatophilus--1||g__Geothrix--3||g__HRBIN29--1||g__Halomonas--7||g__Halomonas_B--2||g__Hansschlegelia--1||g__Humidesulfovibrio--14||g__Hydrogenophaga--1||g__J31TS4--1||g__JAABRJ01--4||g__JABFXX01--1||g__JACCQO01--1||g__JACCZX01--2||g__JACQBA01--2||g__JACRDC01--1||g__JACRGQ01--4||g__JACRMI01--1||g__JAEEML01--1||g__JAFGGE01--6||g__JAFGTL01--1||g__JAGNEZ01--1||g__JAHJQQ01--2||g__Janthinobacterium--2||g__KK5--3||g__Ketobacter--1||g__Kineothrix--1||g__Kosakonia--6||g__MED-G138--1||g__MR-S7--2||g__Marinimicrobium--5||g__Marinobacterium--1||g__Massilia--12||g__Megalodesulfovibrio--4||g__Methylobacterium--7||g__Methylomirabilis--1||g__Myxococcus--1||g__Natrarchaeobius--1||g__Natrinema--1||g__Neorhizobium--3||g__Novosphingobium--9||g__Oleiagrimonas--1||g__PFJX01--34||g__PNKZ01--4||g__PUND01--1||g__Paenibacillus--2||g__Paenibacillus_A--1||g__Paenibacillus_D--1||g__Paenibacillus_O--1||g__Paenibacillus_Z--1||g__Palsa-881--2||g__Paraburkholderia--8||g__Pararhizobium--6||g__Parvularcula--1||g__Pelethomonas--1||g__Pelomonas--3||g__Phaeospirillum--1||g__Pseudokineococcus--1||g__Pseudolabrys--4||g__Pseudomonas_B--1||g__Pseudomonas_E--32||g__Pseudomonas_F--4||g__R-H-3--2||g__RAAP-1--1||g__Ramlibacter--1||g__Rheinheimera--1||g__Rhizobacter--2||g__Rhizobium--2||g__Rhizobium_A--1||g__Rhodanobacter--2||g__Rhodoferax--4||g__Rhodothermus--2||g__Rhodovulum--3||g__Roseomonas_C--2||g__Rugamonas--1||g__SCVQ01--2||g__SLRQ01--1||g__SZAS-83--2||g__Saccharibacillus--3||g__Salinibacter--2||g__Selenomonas_A--1||g__Solirubrobacter--3||g__Sphaerotilus--1||g__Sphingobium--2||g__Stenotrophomonas--3||g__Steroidobacter_A--7||g__Symbiopectobacterium--22||g__Syntrophobotulus--1||g__Tardiphaga--1||g__Thiobacillus--5||g__Treponema_D--1||g__Tsuneonella--2||g__UBA10988--2||g__UBA1321--1||g__UBA2207--1||g__UBA4996--1||g__UBA5123--4||g__UBA5157--1||g__UBA5619--1||g__UBA6--2||g__UBA6079--1||g__Undibacterium--3||g__Variovorax--1||g__Vibrio--1||g__Vogesella--1||g__WRLJ01--5||g__Xanthomonas--7||g__Xanthomonas_A--3||g__Xylophilus--1||g__Zoogloea--1||g__Zrk34--1:capture_order_counter=o__Acetobacterales--3||o__Actinomycetales--3||o__Azospirillales--1||o__B13-G15--1||o__Bdellovibrionales--2||o__Brevibacillales--1||o__Bryobacterales--1||o__Burkholderiales--148||o__Caulobacterales--53||o__Competibacterales--1||o__DTU010--1||o__Desulfarculales--1||o__Desulfitobacteriales--1||o__Desulfobacterales--6||o__Desulfobulbales--4||o__Desulfotomaculales--3||o__Desulfovibrionales--28||o__Elsterales--1||o__Enterobacterales--38||o__Ferrovibrionales--1||o__Gemmatales--1||o__Gemmatimonadales--1||o__Haliangiales--1||o__Halobacteriales--2||o__Holophagales--3||o__Hydrogenedentiales--1||o__Isosphaerales--2||o__JACRGQ01--4||o__JAEEML01--1||o__JAHJQQ01--2||o__Lachnospirales--1||o__Methanomassiliicoccales--2||o__Methylacidiphilales--1||o__Methylomirabilales--1||o__Mycobacteriales--3||o__Myxococcales--1||o__Nitrospirales--2||o__Opitutales--5||o__Oscillospirales--6||o__Paenibacillales--43||o__Phycisphaerales--1||o__Pirellulales--4||o__Polyangiales--1||o__Pseudomonadales--53||o__Rhizobiales--42||o__Rhodobacterales--3||o__Rhodospirillales--2||o__Rhodothermales--4||o__SLRQ01--1||o__SM23-33--1||o__Sedimentisphaerales--6||o__Selenomonadales--1||o__Solirubrobacterales--3||o__Sphingomonadales--13||o__Steroidobacterales--9||o__Syntrophales--4||o__Tepidiformales--1||o__Treponematales--1||o__UBA10988--2||o__UBA1565--2||o__UBA1845--42||o__UBA4142--1||o__UBA796--1||o__UBA7976--1||o__Xanthomonadales--20:capture_phylum_counter=p__Acidobacteriota--4||p__Actinobacteriota--9||p__Armatimonadota--2||p__Bacteroidota--4||p__Bdellovibrionota--2||p__Chloroflexota--2||p__Desulfobacterota--16||p__Desulfobacterota_I--28||p__Elusimicrobiota--2||p__Firmicutes--44||p__Firmicutes_A--7||p__Firmicutes_B--4||p__Firmicutes_C--1||p__Firmicutes_G--1||p__Gemmatimonadota--1||p__Halobacteriota--2||p__Hydrogenedentota--1||p__Methylomirabilota--1||p__Myxococcota--6||p__Myxococcota_A--1||p__Nitrospinota--4||p__Nitrospirota--2||p__Planctomycetota--57||p__Proteobacteria--390||p__Spirochaetota--1||p__Thermoplasmatota--2||p__Verrucomicrobiota--6:capture_species_counter=s__28-YEA-48 sp903885755--1||s__Acidocella aromatica--1||s__Acidovorax sp018828125--1||s__Actinoplanes deccanensis--1||s__Actinoplanes lobatus--1||s__Aeromonas sp900156095--2||s__Agrobacterium sp900468285--3||s__Albitalea sp005882155--1||s__Alicycliphilus sp018240995--1||s__Allorhizobium sp001296045--1||s__Aquabacterium sp004322345--2||s__Aquabacterium sp016219375--1||s__Aquitalea sp003693445--1||s__Aureimonas_A endophytica--2||s__Azonexus sp003583745--2||s__Azonexus sp018780195--1||s__Azospirillum thermophilum--1||s__BIGb0383 sp003751845--1||s__BOG-234 sp903907865--1||s__BRHc4a sp000802095--3||s__Bdellovibrio sp006874645--2||s__Bilophila sp910585945--1||s__Bosea sp001556125--4||s__Bosea vaviloviae_B--2||s__Bradyrhizobium guangzhouense--1||s__Bradyrhizobium sp000282615--1||s__Brevibacillus formosus--1||s__Burkholderia catarinensis--1||s__Burkholderia sp003635165--2||s__Burkholderia sp011605345--1||s__Burkholderia sp018375725--2||s__Burkholderia territorii--1||s__Burkholderia vietnamiensis--1||s__CADEDU01 sp902826155--2||s__CAHJWH01 sp009765965--41||s__CAIKVZ01 sp903838565--7||s__CAINDO01 sp903847385--1||s__CAIWHR01 sp903912485--2||s__CAIYJE01 sp903926465--2||s__CAJCBL01 sp019136515--1||s__CAJCBL01 sp903960515--4||s__Caldimonas manganoxidans--1||s__Candidimonas_A sp003971065--1||s__Caulobacter sp001556515--4||s__Caulobacter sp003185805--4||s__Caulobacter sp003931565--1||s__Citrobacter_B koseri--1||s__Cohnella lubricantis--21||s__Cohnella sp003208555--4||s__Cohnella sp012849095--1||s__Cohnella sp019091135--6||s__Cohnella xylanilytica--1||s__Competibacter_A sp016790045--1||s__Cupidesulfovibrio sp000226255--1||s__Cupidesulfovibrio termitidis--5||s__Cupriavidus gilardii--1||s__Cupriavidus gilardii_C--1||s__Cupriavidus taiwanensis_B--1||s__Curvibacter sp019233055--20||s__DRPG01 sp011376105--1||s__DSZL01 sp011367125--1||s__Desulfobotulus alkaliphilus--1||s__Desulfovibrio intestinavium--1||s__Duganella margarita--3||s__Duganella sp009674535--2||s__Dyella jiangningensis--1||s__Dyella sp004296575--3||s__Elstera sp013298565--1||s__Enterovirga sp903644085--2||s__Erwinia billingiae--3||s__Fen-1166 sp903907985--2||s__Fen-1342 sp003162245--41||s__Ferrimonas sp005116715--1||s__Ferrovibrio sp002482765--1||s__GCA-2737725 sp016793085--1||s__Gemmata massiliana--1||s__Gemmatimonas aurantiaca--1||s__Geodermatophilus amargosae--1||s__Geothrix sp016714685--2||s__Geothrix sp017859995--1||s__HRBIN29 sp002898215--1||s__Halomonas halophila--1||s__Halomonas litopenaei--1||s__Halomonas sp002119345--1||s__Halomonas sp003990195--1||s__Halomonas sp007129225--2||s__Halomonas stevensii--1||s__Halomonas_B sp014779595--2||s__Hansschlegelia sp000384475--1||s__Humidesulfovibrio mexicanus--14||s__Hydrogenophaga sp006227825--1||s__J31TS4 sp018403265--1||s__JAABRJ01 sp011390985--4||s__JABFXX01 sp013813765--1||s__JACCQO01 sp015709205--1||s__JACCZX01 sp013696665--2||s__JACQBA01 sp016194745--2||s__JACRDC01 sp016208115--1||s__JACRGQ01 sp016217735--4||s__JACRMI01 sp016215025--1||s__JAEEML01 sp016283195--1||s__JAFGGE01 sp016930745--6||s__JAFGTL01 sp016934125--1||s__JAGNEZ01 sp018003015--1||s__JAHJQQ01 sp016218375--2||s__Janthinobacterium sp002002885--1||s__Janthinobacterium sp003133225--1||s__KK5 sp001984095--3||s__Ketobacter sp003671495--1||s__Kineothrix alysoides--1||s__Kosakonia arachidis--1||s__Kosakonia oryzendophytica--5||s__MED-G138 sp004213565--1||s__MR-S7 sp000400995--2||s__Marinimicrobium agarilyticum--5||s__Marinobacterium stanieri--1||s__Massilia aurea_A--3||s__Massilia sp000745265--1||s__Massilia sp002354135--2||s__Massilia sp014171595--4||s__Massilia sp900129765--2||s__Megalodesulfovibrio gigas--4||s__Methylobacterium bullatum--1||s__Methylobacterium frigidaeris--3||s__Methylobacterium sp011043735--1||s__Methylobacterium sp900103195--1||s__Methylobacterium tarhaniae--1||s__Methylomirabilis oxyfera--1||s__Myxococcus sp017301735--1||s__Natrarchaeobius halalkaliphilus--1||s__Natrinema salifodinae--1||s__Neorhizobium cerealis--1||s__Neorhizobium sp900111905--2||s__Novosphingobium sp008107685--9||s__Oleiagrimonas sp011759385--1||s__PFJX01 sp903918705--34||s__PNKZ01 sp017303535--4||s__PUND01 sp003551645--1||s__Paenibacillus sp000758525--1||s__Paenibacillus sp000987955--1||s__Paenibacillus_A sp000159955--1||s__Paenibacillus_D daejeonensis--1||s__Paenibacillus_O pasadenensis--1||s__Paenibacillus_Z lycopersici--1||s__Palsa-881 sp018241335--2||s__Paraburkholderia aspalathi--1||s__Paraburkholderia fungorum_B--1||s__Paraburkholderia ginsengiterrae--1||s__Paraburkholderia phenazinium--1||s__Paraburkholderia phosphatilytica--1||s__Paraburkholderia phymatum--1||s__Paraburkholderia silvatlantica--1||s__Paraburkholderia sp002973525--1||s__Pararhizobium sp001424045--6||s__Parvularcula oceani--1||s__Pelethomonas sp014237695--1||s__Pelomonas sp003963005--3||s__Phaeospirillum sp903853455--1||s__Pseudokineococcus marinus--1||s__Pseudolabrys sp018242205--3||s__Pseudolabrys sp903885555--1||s__Pseudomonas_B oryzihabitans_B--1||s__Pseudomonas_E alcaliphila--1||s__Pseudomonas_E brassicacearum_D--1||s__Pseudomonas_E chlororaphis_E--1||s__Pseudomonas_E daroniae--1||s__Pseudomonas_E fluorescens_AP--1||s__Pseudomonas_E fluorescens_BQ--1||s__Pseudomonas_E frederiksbergensis_I--1||s__Pseudomonas_E fulva_A--1||s__Pseudomonas_E fulva_B--1||s__Pseudomonas_E fuscovaginae_B--1||s__Pseudomonas_E gingeri_B--1||s__Pseudomonas_E oleovorans--1||s__Pseudomonas_E oleovorans_B--11||s__Pseudomonas_E putida_C--2||s__Pseudomonas_E quercus--1||s__Pseudomonas_E sp000829415--1||s__Pseudomonas_E sp002112885--2||s__Pseudomonas_E sp002386445--1||s__Pseudomonas_E sp011752565--1||s__Pseudomonas_E sp017968885--1||s__Pseudomonas_F sp001708505--3||s__Pseudomonas_F sp014700075--1||s__R-H-3 sp002198655--2||s__RAAP-1 sp903909505--1||s__Ramlibacter sp013127575--1||s__Rheinheimera sp017824735--1||s__Rhizobacter sp018780185--2||s__Rhizobium grahamii--1||s__Rhizobium sp900466605--1||s__Rhizobium_A sp005222835--1||s__Rhodanobacter sp001426645--2||s__Rhodoferax sp009925925--1||s__Rhodoferax sp903945325--3||s__Rhodothermus marinus--2||s__Rhodovulum bhavnagarense--3||s__Roseomonas_C hellenica--2||s__Rugamonas sp013284265--1||s__SCVQ01 sp004296865--2||s__SLRQ01 sp007130885--1||s__SZAS-83 sp018241525--2||s__Saccharibacillus kuerlensis--3||s__Salinibacter altiplanensis--1||s__Salinibacter ruber--1||s__Selenomonas_A sp000686945--1||s__Solirubrobacter sp003344625--3||s__Sphaerotilus sp013294065--1||s__Sphingobium yanoikuyae--2||s__Stenotrophomonas maltophilia_AJ--1||s__Stenotrophomonas maltophilia_AR--1||s__Stenotrophomonas sp003504055--1||s__Steroidobacter_A agaridevorans--5||s__Steroidobacter_A sp016801985--2||s__Symbiopectobacterium sp015762685--22||s__Syntrophobotulus glycolicus--1||s__Tardiphaga sp014377915--1||s__Thiobacillus sp002256995--1||s__Thiobacillus sp016195805--4||s__Treponema_D sp900316905--1||s__Tsuneonella rigui--2||s__UBA10988 sp016235455--2||s__UBA1321 sp017849585--1||s__UBA2207 sp002418885--1||s__UBA4996 sp012799535--1||s__UBA5123 sp002415465--4||s__UBA5157 sp002415335--1||s__UBA5619 sp903928915--1||s__UBA6 sp002508545--2||s__UBA6079 sp002428705--1||s__Undibacterium sp018139565--3||s__Variovorax sp001984055--1||s__Vibrio aerogenes--1||s__Vogesella sp000335715--1||s__WRLJ01 sp009777685--5||s__Xanthomonas arboricola_B--1||s__Xanthomonas cannabis--6||s__Xanthomonas_A sontii--3||s__Xylophilus sp016428875--1||s__Zoogloea sp018241725--1||s__Zrk34 sp014873095--1:evalue_avg=1.237486025529516e-24:evalue_max=2.71e-22:evalue_min=2.59e-78:evalue_std=1.8312480039710394e-23:evalue_sum=2.71009439590964e-22:gapopen_avg=0.2191780821917808:gapopen_max=4.0:gapopen_min=0.0:gapopen_std=0.640668558683984:gapopen_sum=48.0:gtdb_class_counter=c__Desulfuromonadia--1||c__Gammaproteobacteria--25||c__Halobacteria--2||c__Negativicutes--1:gtdb_domain_counter=d__Archaea--2||d__Bacteria--27:gtdb_family_counter=f__Cellvibrionaceae--10||f__Ectothiorhodospiraceae--2||f__Geobacteraceae--1||f__Haloferacaceae--2||f__Natronospirillaceae--1||f__Sporomusaceae--1||f__Steroidobacteraceae--10||f__Thiohalomonadaceae--1||f__UBA6429--1:gtdb_genus_counter=g__1162T-S-0a-05--1||g__Agarilytica--1||g__BW-2--1||g__Geobacter--1||g__Gynuella--1||g__Haloferax--2||g__JAAYXG01--2||g__JACQBC01--1||g__Povalibacter--1||g__Sporomusa--1||g__Steroidobacter--1||g__Steroidobacter_A--5||g__Teredinibacter--8||g__Thioalkalivibrio_A--2||g__ZC4RG39--1:gtdb_order_counter=o__Ectothiorhodospirales--2||o__Geobacterales--1||o__Halobacteriales--2||o__Pseudomonadales--11||o__Sporomusales--1||o__Steroidobacterales--10||o__Thiohalomonadales--1||o__UBA6429--1:gtdb_phylum_counter=p__Desulfobacterota--1||p__Firmicutes_C--1||p__Halobacteriota--2||p__Proteobacteria--25:gtdb_species_counter=s__1162T-S-0a-05 sp000964245--1||s__Agarilytica rhodophyticola--1||s__BW-2 sp008375315--1||s__Geobacter anodireducens--1||s__Gynuella sunshinyii--1||s__Haloferax elongans--1||s__Haloferax larsenii--1||s__JAAYXG01 sp012516015--1||s__JAAYXG01 sp017577615--1||s__JACQBC01 sp016194635--1||s__Povalibacter uvarum--1||s__Sporomusa sp007830295--1||s__Steroidobacter denitrificans--1||s__Steroidobacter_A agaridevorans--1||s__Steroidobacter_A agariperforans--1||s__Steroidobacter_A soli--1||s__Steroidobacter_A sp016790065--1||s__Steroidobacter_A sp016801985--1||s__Teredinibacter franksiae--1||s__Teredinibacter haidensis--1||s__Teredinibacter purpureus--1||s__Teredinibacter sp003634075--1||s__Teredinibacter sp007827375--1||s__Teredinibacter sp900177435--1||s__Teredinibacter turnerae--1||s__Teredinibacter turnerae_B--1||s__Thioalkalivibrio_A denitrificans--2||s__ZC4RG39 sp003242495--1:heptad_counter=MCP-34H--1||MCP-36H--623||MCP-40H--1||MCP-44H--4:lbd_counter=4HB_MCP_1--2:lca_tree=d__Bacteria:length_avg=122.22374429223744:length_max=158.0:length_min=77.0:length_std=18.219109401500802:length_sum=26767.0:mismatch_avg=14.849315068493151:mismatch_max=53.0:mismatch_min=1.0:mismatch_std=11.002507511793185:mismatch_sum=3252.0:name=N1006752:qcovhsp_avg=98.70091324200914:qcovhsp_max=100.0:qcovhsp_min=95.1:qcovhsp_std=1.3027842755365573:qcovhsp_sum=21615.5:qend_avg=122.23744292237443:qend_max=157.0:qend_min=78.0:qend_std=18.062030346014566:qend_sum=26770.0:qstart_avg=1.278538812785388:qstart_max=6.0:qstart_min=1.0:qstart_std=0.6973380987335864:qstart_sum=280.0:ref_name_counter=GB_GCA_000531095.1_protein.faa_HG799462.1_519@PF00015_full_PFAM.353.460--1||GB_GCA_001464895.1_protein.faa_LNEE01000044.1_1@PF00015_full_PFAM.1.132--2||GB_GCA_003242495.1_protein.faa_QGUO01000088.1_5@PF00015_full_PFAM.314.505--12||GB_GCA_004298065.1_protein.faa_SCRL01000004.1_1@PF00015_full_PFAM.68.265--2||GB_GCA_004322005.1_protein.faa_SCRF01000119.1_14@PF00015_full_PFAM.318.504--1||GB_GCA_004322005.1_protein.faa_SCRF01000123.1_10@PF00015_full_PFAM.319.548--2||GB_GCA_011051755.1_protein.faa_DRKN01000005.1_5@PF00015_full_PFAM.594.785--1||GB_GCA_011052015.1_protein.faa_DRJZ01000060.1_1@PF00015_full_PFAM.403.612--1||GB_GCA_012516015.1_protein.faa_JAAYXG010000605.1_3@PF00015_full_PFAM.2.201--4||GB_GCA_013362045.1_protein.faa_JABFWW010000090.1_6@PF00015_full_PFAM.319.508--25||GB_GCA_015655465.1_protein.faa_JAATEY010000177.1_4@PF00015_full_PFAM.486.690--1||GB_GCA_015905245.1_protein.faa_JADZLR010000002.1_867@PF00015_full_PFAM.322.511--2||GB_GCA_016790065.1_protein.faa_JAEUPY010000201.1_17@PF00015_full_PFAM.316.500--1||GB_GCA_016790065.1_protein.faa_JAEUPY010000924.1_4@PF00015_full_PFAM.326.513--12||GB_GCA_016793965.1_protein.faa_JAEULF010000065.1_24@PF00015_full_PFAM.608.814--1||GB_GCA_017577615.1_protein.faa_PKRE01000004.1_128@PF00015_full_PFAM.318.507--7||RS_GCF_000696095.1_protein.faa_NZ_BAYX01000003.1_51@PF00015_full_PFAM.405.581--1||RS_GCF_001182895.1_protein.faa_NZ_LFQR01000132.1_7@PF00015_full_PFAM.320.508--1||RS_GCF_001428385.1_protein.faa_NZ_LMSK01000003.1_400@PF00015_full_PFAM.322.515--1||RS_GCF_001579945.1_protein.faa_NZ_CP011971.1_1154@PF00015_full_PFAM.316.513--42||RS_GCF_001887595.1_protein.faa_NZ_CP017480.1_2672@PF00015_full_PFAM.317.512--5||RS_GCF_003332825.1_protein.faa_NZ_QIRF01000005.1_163@PF00015_full_PFAM.318.507--9||RS_GCF_004138485.1_protein.faa_NZ_ML142848.1_1013@PF00015_full_PFAM.317.512--1||RS_GCF_004138485.1_protein.faa_NZ_ML142848.1_1269@PF00015_full_PFAM.316.507--2||RS_GCF_004138485.1_protein.faa_NZ_ML142848.1_780@PF00015_full_PFAM.313.500--11||RS_GCF_004342265.1_protein.faa_NZ_SMCS01000003.1_352@PF00015_full_PFAM.317.511--18||RS_GCF_011759385.1_protein.faa_NZ_JAARLY010000001.1_170@PF00015_full_PFAM.323.540--2||RS_GCF_013343005.1_protein.faa_NZ_CP054491.1_2370@PF00015_full_PFAM.311.500--1||RS_GCF_014202975.1_protein.faa_NZ_JACHHZ010000003.1_796@PF00015_full_PFAM.312.503--46||RS_GCF_016801985.1_protein.faa_NZ_JAEVLS010000008.1_129@PF00015_full_PFAM.315.502--3||RS_GCF_900119235.1_protein.faa_NZ_FPIS01000002.1_762@PF00015_full_PFAM.317.524--1:scovhsp_avg=63.704109589041096:scovhsp_max=82.4:scovhsp_min=50.2:scovhsp_std=9.19453524908414:scovhsp_sum=13951.2:send_avg=142.84931506849315:send_max=168.0:send_min=90.0:send_std=20.660651272324568:send_sum=31284.0:sstart_avg=21.885844748858446:sstart_max=70.0:sstart_min=7.0:sstart_std=17.04609860375136:sstart_sum=4793.0],(((((((e7ac1854-5247-433d-a355-8288d182a4fb_1@MCPsignal.426.494:0.0123491[&&NHX:Sample=rhizpot3:Type=capture:capture_class=c__Gammaproteobacteria:capture_domain=d__Bacteria:capture_family=f__Burkholderiaceae:capture_genus=g__Paraburkholderia:capture_order=o__Burkholderiales:capture_phylum=p__Proteobacteria:capture_species=s__Paraburkholderia phymatum:heptad=MCP-36H],3cd573fd-b924-43ee-8ae2-c1360e17c8e6_2@MCPsignal.136.218:0.012181)0.759:0.012026[&&NHX:Sample_counter=rhizpot3--1:Type_counter=capture--1:capture_class_counter=c__Gammaproteobacteria--1:capture_domain_counter=d__Bacteria--1:capture_family_counter=f__Burkholderiaceae--1:capture_genus_counter=g__Paraburkholderia--1:capture_order_counter=o__Burkholderiales--1:capture_phylum_counter=p__Proteobacteria--1:capture_species_counter=s__Paraburkholderia phymatum--1:gtdb_class_counter=:gtdb_domain_counter=:gtdb_family_counter=:gtdb_genus_counter=:gtdb_order_counter=:gtdb_phylum_counter=:gtdb_species_counter=:heptad_counter=MCP-36H--1:lbd_counter=:name=N1006755:ref_name_counter=],ed846bc3-8045-4471-a457-547c649c47d1_6@MCPsignal.234.303:5e-09[&&NHX:Sample=rhiztom3:Type=capture:capture_class=c__Bacilli:capture_domain=d__Bacteria:capture_family=f__Tumebacillaceae:capture_genus=g__Tumebacillus_A:capture_order=o__Tumebacillales:capture_phylum=p__Firmicutes:capture_species=s__Tumebacillus_A sp004340785:heptad=MCP-36H])0:5e-09[&&NHX:Sample_counter=rhizpot3--1||rhiztom3--1:Type_counter=capture--2:capture_class_counter=c__Bacilli--1||c__Gammaproteobacteria--1:capture_domain_counter=d__Bacteria--2:capture_family_counter=f__Burkholderiaceae--1||f__Tumebacillaceae--1:capture_genus_counter=g__Paraburkholderia--1||g__Tumebacillus_A--1:capture_order_counter=o__Burkholderiales--1||o__Tumebacillales--1:capture_phylum_counter=p__Firmicutes--1||p__Proteobacteria--1:capture_species_counter=s__Paraburkholderia phymatum--1||s__Tumebacillus_A sp004340785--1:gtdb_class_counter=:gtdb_domain_counter=:gtdb_family_counter=:gtdb_genus_counter=:gtdb_order_counter=:gtdb_phylum_counter=:gtdb_species_counter=:heptad_counter=MCP-36H--2:lbd_counter=:name=N1006757:ref_name_counter=],((((5176396f-9f99-4db2-a729-58db9103a5b3_1@MCPsignal.203.285:0.0258717[&&NHX:Sample=rhiztom3:Type=capture:capture_class=c__Gammaproteobacteria:capture_domain=d__Bacteria:capture_family=f__Enterobacteriaceae:capture_genus=g__Symbiopectobacterium:capture_order=o__Enterobacterales:capture_phylum=p__Proteobacteria:capture_species=s__Symbiopectobacterium sp015762685:heptad=MCP-36H],c9144ef1-a863-49d0-8ba4-874cdb347cac_4@MCPsignal.400.481:0.022101[&&NHX:Sample=rhiztom2:Type=capture:capture_class=c__Gammaproteobacteria:capture_domain=d__Bacteria:capture_family=f__Enterobacteriaceae:capture_genus=g__Symbiopectobacterium:capture_order=o__Enterobacterales:capture_phylum=p__Proteobacteria:capture_species=s__Symbiopectobacterium sp015762685:heptad=MCP-36H])0.137:0.0235423[&&NHX:Sample_counter=rhiztom2--1||rhiztom3--1:Type_counter=capture--2:capture_class_counter=c__Gammaproteobacteria--2:capture_domain_counter=d__Bacteria--2:capture_family_counter=f__Enterobacteriaceae--2:capture_genus_counter=g__Symbiopectobacterium--2:capture_order_counter=o__Enterobacterales--2:capture_phylum_counter=p__Proteobacteria--2:capture_species_counter=s__Symbiopectobacterium sp015762685--2:gtdb_class_counter=:gtdb_domain_counter=:gtdb_family_counter=:gtdb_genus_counter=:gtdb_order_counter=:gtdb_phylum_counter=:gtdb_species_counter=:heptad_counter=MCP-36H--2:lbd_counter=:name=N1006760:ref_name_counter=],de7d9fc9-c376-4e12-af03-5b2ed3a5b039_6@MCPsignal.107.176:0.0530268[&&NHX:Sample=rhiztom2:Type=capture:capture_class=c__Gammaproteobacteria:capture_domain=d__Bacteria:capture_family=f__Pseudomonadaceae:capture_genus=g__Pseudomonas_F:capture_order=o__Pseudomonadales:capture_phylum=p__Proteobacteria:capture_species=s__Pseudomonas_F sp001708505:heptad=MCP-36H])0:6e-09[&&NHX:Sample_counter=rhiztom2--2||rhiztom3--1:Type_counter=capture--3:capture_class_counter=c__Gammaproteobacteria--3:capture_domain_counter=d__Bacteria--3:capture_family_counter=f__Enterobacteriaceae--2||f__Pseudomonadaceae--1:capture_genus_counter=g__Pseudomonas_F--1||g__Symbiopectobacterium--2:capture_order_counter=o__Enterobacterales--2||o__Pseudomonadales--1:capture_phylum_counter=p__Proteobacteria--3:capture_species_counter=s__Pseudomonas_F sp001708505--1||s__Symbiopectobacterium sp015762685--2:gtdb_class_counter=:gtdb_domain_counter=:gtdb_family_counter=:gtdb_genus_counter=:gtdb_order_counter=:gtdb_phylum_counter=:gtdb_species_counter=:heptad_counter=MCP-36H--3:lbd_counter=:name=N1006762:ref_name_counter=],(((d96709e6-9538-4b72-b420-2b6fb187ff31_6@MCPsignal.302.365:0[&&NHX:Sample=rhiztom1:Type=capture:capture_class=c__Gammaproteobacteria:capture_domain=d__Bacteria:capture_family=f__Pseudomonadaceae:capture_genus=g__Pseudomonas_E:capture_order=o__Pseudomonadales:capture_phylum=p__Proteobacteria:capture_species=s__Pseudomonas_E sp002386445:heptad=MCP-36H],9325f0aa-f867-4cc9-8c81-9936aa3035dc_6@MCPsignal.107.170:0[&&NHX:Sample=rhiztom1:Type=capture:capture_class=c__Gammaproteobacteria:capture_domain=d__Bacteria:capture_family=f__Pseudomonadaceae:capture_genus=g__Pseudomonas_E:capture_order=o__Pseudomonadales:capture_phylum=p__Proteobacteria:capture_species=s__Pseudomonas_E sp002386445:heptad=MCP-36H])0:0[&&NHX:Sample_counter=rhiztom1--2:Type_counter=capture--2:capture_class_counter=c__Gammaproteobacteria--2:capture_domain_counter=d__Bacteria--2:capture_family_counter=f__Pseudomonadaceae--2:capture_genus_counter=g__Pseudomonas_E--2:capture_order_counter=o__Pseudomonadales--2:capture_phylum_counter=p__Proteobacteria--2:capture_species_counter=s__Pseudomonas_E sp002386445--2:gtdb_class_counter=:gtdb_domain_counter=:gtdb_family_counter=:gtdb_genus_counter=:gtdb_order_counter=:gtdb_phylum_counter=:gtdb_species_counter=:heptad_counter=MCP-36H--2:lbd_counter=:name=N1006765:ref_name_counter=],9c07dc65-3063-4628-854e-38395b395648_5@MCPsignal.31.94:0[&&NHX:Sample=rhiztom3:Type=capture:capture_class=c__Gammaproteobacteria:capture_domain=d__Bacteria:capture_family=f__Pseudomonadaceae:capture_genus=g__Pseudomonas_E:capture_order=o__Pseudomonadales:capture_phylum=p__Proteobacteria:capture_species=s__Pseudomonas_E sp002386445:heptad=MCP-36H])0:0[&&NHX:Sample_counter=rhiztom1--2||rhiztom3--1:Type_counter=capture--3:capture_class_counter=c__Gammaproteobacteria--3:capture_domain_counter=d__Bacteria--3:capture_family_counter=f__Pseudomonadaceae--3:capture_genus_counter=g__Pseudomonas_E--3:capture_order_counter=o__Pseudomonadales--3:capture_phylum_counter=p__Proteobacteria--3:capture_species_counter=s__Pseudomonas_E sp002386445--3:gtdb_class_counter=:gtdb_domain_counter=:gtdb_family_counter=:gtdb_genus_counter=:gtdb_order_counter=:gtdb_phylum_counter=:gtdb_species_counter=:heptad_counter=MCP-36H--3:lbd_counter=:name=N1006767:ref_name_counter=],9fec839d-fdfa-433c-a066-5239f81db38b_4@MCPsignal.257.320:0[&&NHX:Sample=rhiztom3:Type=capture:capture_class=c__Gammaproteobacteria:capture_domain=d__Bacteria:capture_family=f__Pseudomonadaceae:capture_genus=g__Pseudomonas_E:capture_order=o__Pseudomonadales:capture_phylum=p__Proteobacteria:capture_species=s__Pseudomonas_E sp002386445:heptad=MCP-36H]):5e-09[&&NHX:Sample_counter=rhiztom1--2||rhiztom3--2:Type_counter=capture--4:capture_class_counter=c__Gammaproteobacteria--4:capture_domain_counter=d__Bacteria--4:capture_family_counter=f__Pseudomonadaceae--4:capture_genus_counter=g__Pseudomonas_E--4:capture_order_counter=o__Pseudomonadales--4:capture_phylum_counter=p__Proteobacteria--4:capture_species_counter=s__Pseudomonas_E sp002386445--4:gtdb_class_counter=:gtdb_domain_counter=:gtdb_family_counter=:gtdb_genus_counter=:gtdb_order_counter=:gtdb_phylum_counter=:gtdb_species_counter=:heptad_counter=MCP-36H--4:lbd_counter=:name=N1006769:ref_name_counter=])0.468:5e-09[&&NHX:Sample_counter=rhiztom1--2||rhiztom2--2||rhiztom3--3:Type_counter=capture--7:capture_class_counter=c__Gammaproteobacteria--7:capture_domain_counter=d__Bacteria--7:capture_family_counter=f__Enterobacteriaceae--2||f__Pseudomonadaceae--5:capture_genus_counter=g__Pseudomonas_E--4||g__Pseudomonas_F--1||g__Symbiopectobacterium--2:capture_order_counter=o__Enterobacterales--2||o__Pseudomonadales--5:capture_phylum_counter=p__Proteobacteria--7:capture_species_counter=s__Pseudomonas_E sp002386445--4||s__Pseudomonas_F sp001708505--1||s__Symbiopectobacterium sp015762685--2:gtdb_class_counter=:gtdb_domain_counter=:gtdb_family_counter=:gtdb_genus_counter=:gtdb_order_counter=:gtdb_phylum_counter=:gtdb_species_counter=:heptad_counter=MCP-36H--7:lbd_counter=:name=N1006770:ref_name_counter=],2aaee8dd-6bbb-43f3-820d-bdee06cefafd_5@MCPsignal.293.353:5e-09[&&NHX:Sample=rhizpot1:Type=capture:capture_class=c__Gammaproteobacteria:capture_domain=d__Bacteria:capture_family=f__Shewanellaceae:capture_genus=g__Shewanella:capture_order=o__Enterobacterales:capture_phylum=p__Proteobacteria:capture_species=s__Shewanella khirikhana:heptad=MCP-36H])0.428:5e-09[&&NHX:Sample_counter=rhizpot1--1||rhiztom1--2||rhiztom2--2||rhiztom3--3:Type_counter=capture--8:capture_class_counter=c__Gammaproteobacteria--8:capture_domain_counter=d__Bacteria--8:capture_family_counter=f__Enterobacteriaceae--2||f__Pseudomonadaceae--5||f__Shewanellaceae--1:capture_genus_counter=g__Pseudomonas_E--4||g__Pseudomonas_F--1||g__Shewanella--1||g__Symbiopectobacterium--2:capture_order_counter=o__Enterobacterales--3||o__Pseudomonadales--5:capture_phylum_counter=p__Proteobacteria--8:capture_species_counter=s__Pseudomonas_E sp002386445--4||s__Pseudomonas_F sp001708505--1||s__Shewanella khirikhana--1||s__Symbiopectobacterium sp015762685--2:gtdb_class_counter=:gtdb_domain_counter=:gtdb_family_counter=:gtdb_genus_counter=:gtdb_order_counter=:gtdb_phylum_counter=:gtdb_species_counter=:heptad_counter=MCP-36H--8:lbd_counter=:name=N1006772:ref_name_counter=])0.85:0.0117897[&&NHX:Sample_counter=rhizpot1--1||rhizpot3--1||rhiztom1--2||rhiztom2--2||rhiztom3--4:Type_counter=capture--10:capture_class_counter=c__Bacilli--1||c__Gammaproteobacteria--9:capture_domain_counter=d__Bacteria--10:capture_family_counter=f__Burkholderiaceae--1||f__Enterobacteriaceae--2||f__Pseudomonadaceae--5||f__Shewanellaceae--1||f__Tumebacillaceae--1:capture_genus_counter=g__Paraburkholderia--1||g__Pseudomonas_E--4||g__Pseudomonas_F--1||g__Shewanella--1||g__Symbiopectobacterium--2||g__Tumebacillus_A--1:capture_order_counter=o__Burkholderiales--1||o__Enterobacterales--3||o__Pseudomonadales--5||o__Tumebacillales--1:capture_phylum_counter=p__Firmicutes--1||p__Proteobacteria--9:capture_species_counter=s__Paraburkholderia phymatum--1||s__Pseudomonas_E sp002386445--4||s__Pseudomonas_F sp001708505--1||s__Shewanella khirikhana--1||s__Symbiopectobacterium sp015762685--2||s__Tumebacillus_A sp004340785--1:gtdb_class_counter=:gtdb_domain_counter=:gtdb_family_counter=:gtdb_genus_counter=:gtdb_order_counter=:gtdb_phylum_counter=:gtdb_species_counter=:heptad_counter=MCP-36H--10:lbd_counter=:name=N1006773:ref_name_counter=],((5101b6ee-5c19-44db-833c-6f71b87eac0b_1@MCPsignal.350.433:0.836707[&&NHX:Sample=rhiztom1:Type=capture:capture_class=c__Gammaproteobacteria:capture_domain=d__Bacteria:capture_family=f__Steroidobacteraceae:capture_genus=g__CAIKMS01:capture_order=o__Steroidobacterales:capture_phylum=p__Proteobacteria:capture_species=s__CAIKMS01 sp903890265:heptad=MCP-36H],e2240858-c29a-54d6-8e42-c2b9a9fa0866_5@MCPsignal.292.342:1e-08[&&NHX:Sample=rhiztom2:Type=capture:capture_class=c__Desulfobacteria:capture_domain=d__Bacteria:capture_family=f__JAABRJ01:capture_genus=g__JAABRJ01:capture_order=o__Desulfobacterales:capture_phylum=p__Desulfobacterota:capture_species=s__JAABRJ01 sp011390985:heptad=MCP-36H])0.421:0.0637903[&&NHX:Sample_counter=rhiztom1--1||rhiztom2--1:Type_counter=capture--2:capture_class_counter=c__Desulfobacteria--1||c__Gammaproteobacteria--1:capture_domain_counter=d__Bacteria--2:capture_family_counter=f__JAABRJ01--1||f__Steroidobacteraceae--1:capture_genus_counter=g__CAIKMS01--1||g__JAABRJ01--1:capture_order_counter=o__Desulfobacterales--1||o__Steroidobacterales--1:capture_phylum_counter=p__Desulfobacterota--1||p__Proteobacteria--1:capture_species_counter=s__CAIKMS01 sp903890265--1||s__JAABRJ01 sp011390985--1:gtdb_class_counter=:gtdb_domain_counter=:gtdb_family_counter=:gtdb_genus_counter=:gtdb_order_counter=:gtdb_phylum_counter=:gtdb_species_counter=:heptad_counter=MCP-36H--2:lbd_counter=:name=N1006776:ref_name_counter=],(bea29588-a9ec-4828-a3a0-7344031364c7_5@MCPsignal.417.464:5e-09[&&NHX:Sample=rhiztom1:Type=capture:capture_class=c__Gammaproteobacteria:capture_domain=d__Bacteria:capture_family=f__Rhodocyclaceae:capture_genus=g__Rugosibacter:capture_order=o__Burkholderiales:capture_phylum=p__Proteobacteria:capture_species=s__Rugosibacter sp002424865:heptad=MCP-36H],1c98cd1e-2d3f-4e16-ac74-42e4e1f2f731_5@MCPsignal.100.171:5e-09[&&NHX:Sample=rhiztom1:Type=capture:capture_class=c__Gammaproteobacteria:capture_domain=d__Bacteria:capture_family=f__Enterobacteriaceae:capture_genus=g__Symbiopectobacterium:capture_order=o__Enterobacterales:capture_phylum=p__Proteobacteria:capture_species=s__Symbiopectobacterium sp015762685:heptad=MCP-36H])0.071:0.0176586[&&NHX:Sample_counter=rhiztom1--2:Type_counter=capture--2:capture_class_counter=c__Gammaproteobacteria--2:capture_domain_counter=d__Bacteria--2:capture_family_counter=f__Enterobacteriaceae--1||f__Rhodocyclaceae--1:capture_genus_counter=g__Rugosibacter--1||g__Symbiopectobacterium--1:capture_order_counter=o__Burkholderiales--1||o__Enterobacterales--1:capture_phylum_counter=p__Proteobacteria--2:capture_species_counter=s__Rugosibacter sp002424865--1||s__Symbiopectobacterium sp015762685--1:gtdb_class_counter=:gtdb_domain_counter=:gtdb_family_counter=:gtdb_genus_counter=:gtdb_order_counter=:gtdb_phylum_counter=:gtdb_species_counter=:heptad_counter=MCP-36H--2:lbd_counter=:name=N1006779:ref_name_counter=])0.834:0.0233169[&&NHX:Sample_counter=rhiztom1--3||rhiztom2--1:Type_counter=capture--4:capture_class_counter=c__Desulfobacteria--1||c__Gammaproteobacteria--3:capture_domain_counter=d__Bacteria--4:capture_family_counter=f__Enterobacteriaceae--1||f__JAABRJ01--1||f__Rhodocyclaceae--1||f__Steroidobacteraceae--1:capture_genus_counter=g__CAIKMS01--1||g__JAABRJ01--1||g__Rugosibacter--1||g__Symbiopectobacterium--1:capture_order_counter=o__Burkholderiales--1||o__Desulfobacterales--1||o__Enterobacterales--1||o__Steroidobacterales--1:capture_phylum_counter=p__Desulfobacterota--1||p__Proteobacteria--3:capture_species_counter=s__CAIKMS01 sp903890265--1||s__JAABRJ01 sp011390985--1||s__Rugosibacter sp002424865--1||s__Symbiopectobacterium sp015762685--1:gtdb_class_counter=:gtdb_domain_counter=:gtdb_family_counter=:gtdb_genus_counter=:gtdb_order_counter=:gtdb_phylum_counter=:gtdb_species_counter=:heptad_counter=MCP-36H--4:lbd_counter=:name=N1006780:ref_name_counter=])0:5e-09[&&NHX:Sample_counter=rhizpot1--1||rhizpot3--1||rhiztom1--5||rhiztom2--3||rhiztom3--4:Type_counter=capture--14:capture_class_counter=c__Bacilli--1||c__Desulfobacteria--1||c__Gammaproteobacteria--12:capture_domain_counter=d__Bacteria--14:capture_family_counter=f__Burkholderiaceae--1||f__Enterobacteriaceae--3||f__JAABRJ01--1||f__Pseudomonadaceae--5||f__Rhodocyclaceae--1||f__Shewanellaceae--1||f__Steroidobacteraceae--1||f__Tumebacillaceae--1:capture_genus_counter=g__CAIKMS01--1||g__JAABRJ01--1||g__Paraburkholderia--1||g__Pseudomonas_E--4||g__Pseudomonas_F--1||g__Rugosibacter--1||g__Shewanella--1||g__Symbiopectobacterium--3||g__Tumebacillus_A--1:capture_order_counter=o__Burkholderiales--2||o__Desulfobacterales--1||o__Enterobacterales--4||o__Pseudomonadales--5||o__Steroidobacterales--1||o__Tumebacillales--1:capture_phylum_counter=p__Desulfobacterota--1||p__Firmicutes--1||p__Proteobacteria--12:capture_species_counter=s__CAIKMS01 sp903890265--1||s__JAABRJ01 sp011390985--1||s__Paraburkholderia phymatum--1||s__Pseudomonas_E sp002386445--4||s__Pseudomonas_F sp001708505--1||s__Rugosibacter sp002424865--1||s__Shewanella khirikhana--1||s__Symbiopectobacterium sp015762685--3||s__Tumebacillus_A sp004340785--1:gtdb_class_counter=:gtdb_domain_counter=:gtdb_family_counter=:gtdb_genus_counter=:gtdb_order_counter=:gtdb_phylum_counter=:gtdb_species_counter=:heptad_counter=MCP-36H--14:lbd_counter=:name=N1006781:ref_name_counter=],045c725f-63e0-4198-a159-a3f7793cb123_2@MCPsignal.16.102:0.0462497[&&NHX:Sample=rhiztom3:Type=capture:capture_class=c__Alphaproteobacteria:capture_domain=d__Bacteria:capture_family=f__Xanthobacteraceae:capture_genus=g__Rhodoplanes:capture_order=o__Rhizobiales:capture_phylum=p__Proteobacteria:capture_species=s__Rhodoplanes elegans:heptad=MCP-36H])0:5e-09[&&NHX:Sample_counter=rhizpot1--1||rhizpot3--1||rhiztom1--5||rhiztom2--3||rhiztom3--5:Type_counter=capture--15:capture_class_counter=c__Alphaproteobacteria--1||c__Bacilli--1||c__Desulfobacteria--1||c__Gammaproteobacteria--12:capture_domain_counter=d__Bacteria--15:capture_family_counter=f__Burkholderiaceae--1||f__Enterobacteriaceae--3||f__JAABRJ01--1||f__Pseudomonadaceae--5||f__Rhodocyclaceae--1||f__Shewanellaceae--1||f__Steroidobacteraceae--1||f__Tumebacillaceae--1||f__Xanthobacteraceae--1:capture_genus_counter=g__CAIKMS01--1||g__JAABRJ01--1||g__Paraburkholderia--1||g__Pseudomonas_E--4||g__Pseudomonas_F--1||g__Rhodoplanes--1||g__Rugosibacter--1||g__Shewanella--1||g__Symbiopectobacterium--3||g__Tumebacillus_A--1:capture_order_counter=o__Burkholderiales--2||o__Desulfobacterales--1||o__Enterobacterales--4||o__Pseudomonadales--5||o__Rhizobiales--1||o__Steroidobacterales--1||o__Tumebacillales--1:capture_phylum_counter=p__Desulfobacterota--1||p__Firmicutes--1||p__Proteobacteria--13:capture_species_counter=s__CAIKMS01 sp903890265--1||s__JAABRJ01 sp011390985--1||s__Paraburkholderia phymatum--1||s__Pseudomonas_E sp002386445--4||s__Pseudomonas_F sp001708505--1||s__Rhodoplanes elegans--1||s__Rugosibacter sp002424865--1||s__Shewanella khirikhana--1||s__Symbiopectobacterium sp015762685--3||s__Tumebacillus_A sp004340785--1:gtdb_class_counter=:gtdb_domain_counter=:gtdb_family_counter=:gtdb_genus_counter=:gtdb_order_counter=:gtdb_phylum_counter=:gtdb_species_counter=:heptad_counter=MCP-36H--15:lbd_counter=:name=N1006783:ref_name_counter=],586011f1-e43b-4503-ba54-73bcaba8b023_5@MCPsignal.343.430:0.061524[&&NHX:Sample=rhiztom2:Type=capture:capture_class=c__Gammaproteobacteria:capture_domain=d__Bacteria:capture_family=f__Enterobacteriaceae:capture_genus=g__Symbiopectobacterium:capture_order=o__Enterobacterales:capture_phylum=p__Proteobacteria:capture_species=s__Symbiopectobacterium sp015762685:heptad=MCP-36H])0.727:0.0127574[&&NHX:Sample_counter=rhizpot1--1||rhizpot3--1||rhiztom1--5||rhiztom2--4||rhiztom3--5:Type_counter=capture--16:capture_class_counter=c__Alphaproteobacteria--1||c__Bacilli--1||c__Desulfobacteria--1||c__Gammaproteobacteria--13:capture_domain_counter=d__Bacteria--16:capture_family_counter=f__Burkholderiaceae--1||f__Enterobacteriaceae--4||f__JAABRJ01--1||f__Pseudomonadaceae--5||f__Rhodocyclaceae--1||f__Shewanellaceae--1||f__Steroidobacteraceae--1||f__Tumebacillaceae--1||f__Xanthobacteraceae--1:capture_genus_counter=g__CAIKMS01--1||g__JAABRJ01--1||g__Paraburkholderia--1||g__Pseudomonas_E--4||g__Pseudomonas_F--1||g__Rhodoplanes--1||g__Rugosibacter--1||g__Shewanella--1||g__Symbiopectobacterium--4||g__Tumebacillus_A--1:capture_order_counter=o__Burkholderiales--2||o__Desulfobacterales--1||o__Enterobacterales--5||o__Pseudomonadales--5||o__Rhizobiales--1||o__Steroidobacterales--1||o__Tumebacillales--1:capture_phylum_counter=p__Desulfobacterota--1||p__Firmicutes--1||p__Proteobacteria--14:capture_species_counter=s__CAIKMS01 sp903890265--1||s__JAABRJ01 sp011390985--1||s__Paraburkholderia phymatum--1||s__Pseudomonas_E sp002386445--4||s__Pseudomonas_F sp001708505--1||s__Rhodoplanes elegans--1||s__Rugosibacter sp002424865--1||s__Shewanella khirikhana--1||s__Symbiopectobacterium sp015762685--4||s__Tumebacillus_A sp004340785--1:gtdb_class_counter=:gtdb_domain_counter=:gtdb_family_counter=:gtdb_genus_counter=:gtdb_order_counter=:gtdb_phylum_counter=:gtdb_species_counter=:heptad_counter=MCP-36H--16:lbd_counter=:name=N1006785:ref_name_counter=],((5e3b9db7-ac6c-4420-a729-15724f857e0e_6@MCPsignal.202.260:0.0134325[&&NHX:Sample=rhizpot2:Type=capture:capture_class=c__Thermoplasmata:capture_domain=d__Archaea:capture_family=f__Methanomassiliicoccaceae:capture_genus=g__UBA6:capture_order=o__Methanomassiliicoccales:capture_phylum=p__Thermoplasmatota:capture_species=s__UBA6 sp002508545:heptad=MCP-36H],((((78d023d1-8334-4a73-b95d-1df722dded26_6@MCPsignal.326.419:5e-09[&&NHX:Sample=rhiztom2:Type=capture:capture_class=c__Gammaproteobacteria:capture_domain=d__Bacteria:capture_family=f__Burkholderiaceae:capture_genus=g__Massilia:capture_order=o__Burkholderiales:capture_phylum=p__Proteobacteria:capture_species=s__Massilia sp001426525:heptad=MCP-36H],(dfcc4c48-04a5-4f8e-bb02-36efd3611366_4@MCPsignal.75.135:0.0143718[&&NHX:Sample=rhiztom3:Type=capture:capture_class=c__Gammaproteobacteria:capture_domain=d__Bacteria:capture_family=f__Burkholderiaceae:capture_genus=g__Paraburkholderia:capture_order=o__Burkholderiales:capture_phylum=p__Proteobacteria:capture_species=s__Paraburkholderia sp000178415:heptad=MCP-36H],5fca57e1-267b-498b-a68c-8237c43add24_1@MCPsignal.53.146:0.000383934[&&NHX:Sample=rhiztom2:Type=capture:capture_class=c__Gammaproteobacteria:capture_domain=d__Bacteria:capture_family=f__Burkholderiaceae:capture_genus=g__Massilia:capture_order=o__Burkholderiales:capture_phylum=p__Proteobacteria:capture_species=s__Massilia sp001426525:heptad=MCP-36H])0.637:0.00748489[&&NHX:Sample_counter=rhiztom2--1||rhiztom3--1:Type_counter=capture--2:capture_class_counter=c__Gammaproteobacteria--2:capture_domain_counter=d__Bacteria--2:capture_family_counter=f__Burkholderiaceae--2:capture_genus_counter=g__Massilia--1||g__Paraburkholderia--1:capture_order_counter=o__Burkholderiales--2:capture_phylum_counter=p__Proteobacteria--2:capture_species_counter=s__Massilia sp001426525--1||s__Paraburkholderia sp000178415--1:gtdb_class_counter=:gtdb_domain_counter=:gtdb_family_counter=:gtdb_genus_counter=:gtdb_order_counter=:gtdb_phylum_counter=:gtdb_species_counter=:heptad_counter=MCP-36H--2:lbd_counter=:name=N1006790:ref_name_counter=])0.977:0.237386[&&NHX:Sample_counter=rhiztom2--2||rhiztom3--1:Type_counter=capture--3:capture_class_counter=c__Gammaproteobacteria--3:capture_domain_counter=d__Bacteria--3:capture_family_counter=f__Burkholderiaceae--3:capture_genus_counter=g__Massilia--2||g__Paraburkholderia--1:capture_order_counter=o__Burkholderiales--3:capture_phylum_counter=p__Proteobacteria--3:capture_species_counter=s__Massilia sp001426525--2||s__Paraburkholderia sp000178415--1:gtdb_class_counter=:gtdb_domain_counter=:gtdb_family_counter=:gtdb_genus_counter=:gtdb_order_counter=:gtdb_phylum_counter=:gtdb_species_counter=:heptad_counter=MCP-36H--3:lbd_counter=:name=N1006791:ref_name_counter=],c7f41570-2cf0-4ae7-a9c6-63d24f628da8_1@MCPsignal.286.370:0.552649[&&NHX:Sample=rhizpot3:Type=capture:capture_class=c__Gammaproteobacteria:capture_domain=d__Bacteria:capture_family=f__Burkholderiaceae:capture_genus=g__Duganella:capture_order=o__Burkholderiales:capture_phylum=p__Proteobacteria:capture_species=s__Duganella sp009674535:heptad=MCP-36H])0.61:0.0217663[&&NHX:Sample_counter=rhizpot3--1||rhiztom2--2||rhiztom3--1:Type_counter=capture--4:capture_class_counter=c__Gammaproteobacteria--4:capture_domain_counter=d__Bacteria--4:capture_family_counter=f__Burkholderiaceae--4:capture_genus_counter=g__Duganella--1||g__Massilia--2||g__Paraburkholderia--1:capture_order_counter=o__Burkholderiales--4:capture_phylum_counter=p__Proteobacteria--4:capture_species_counter=s__Duganella sp009674535--1||s__Massilia sp001426525--2||s__Paraburkholderia sp000178415--1:gtdb_class_counter=:gtdb_domain_counter=:gtdb_family_counter=:gtdb_genus_counter=:gtdb_order_counter=:gtdb_phylum_counter=:gtdb_species_counter=:heptad_counter=MCP-36H--4:lbd_counter=:name=N1006793:ref_name_counter=],(b2c12538-4216-4493-89ca-3c20c22e6b62_2@MCPsignal.236.335:0.0481939[&&NHX:Sample=rhiztom3:Type=capture:capture_class=c__Gammaproteobacteria:capture_domain=d__Bacteria:capture_family=f__Thiobacillaceae:capture_genus=g__PFJX01:capture_order=o__Burkholderiales:capture_phylum=p__Proteobacteria:capture_species=s__PFJX01 sp903918705:heptad=MCP-36H],((((((658e0a28-d0b6-41b6-aba6-0c4f9a37a4bf_2@MCPsignal.201.295:0.217147[&&NHX:Sample=rhizpot2:Type=capture:capture_class=c__Alphaproteobacteria:capture_domain=d__Bacteria:capture_family=f__Xanthobacteraceae:capture_genus=g__Bradyrhizobium:capture_order=o__Rhizobiales:capture_phylum=p__Proteobacteria:capture_species=s__Bradyrhizobium sp000244915:heptad=MCP-36H],(03287b5e-a818-4547-be53-ecca466d920d_5@MCPsignal.404.459:0.132121[&&NHX:Sample=rhizpot1:Type=capture:capture_class=c__Gammaproteobacteria:capture_domain=d__Bacteria:capture_family=f__Pseudomonadaceae:capture_genus=g__Pseudomonas_D:capture_order=o__Pseudomonadales:capture_phylum=p__Proteobacteria:capture_species=s__Pseudomonas_D aestusnigri:heptad=MCP-36H],(9312bf88-84db-4d39-933b-c0a7583c8322_5@MCPsignal.58.118:1e-08[&&NHX:Sample=rhizpot1:Type=capture:capture_class=c__Gammaproteobacteria:capture_domain=d__Bacteria:capture_family=f__Enterobacteriaceae:capture_genus=g__Pantoea:capture_order=o__Enterobacterales:capture_phylum=p__Proteobacteria:capture_species=s__Pantoea sp002920175:heptad=MCP-36H],f1b9fc1d-7a3f-46cb-afab-7363ef3c6cf3_1@MCPsignal.248.324:0.0627779[&&NHX:Sample=rhiztom3:Type=capture:capture_class=c__Alphaproteobacteria:capture_domain=d__Bacteria:capture_family=f__Xanthobacteraceae:capture_genus=g__Bradyrhizobium:capture_order=o__Rhizobiales:capture_phylum=p__Proteobacteria:capture_species=s__Bradyrhizobium sp000244915:heptad=MCP-36H])0.019:0.00156042[&&NHX:Sample_counter=rhizpot1--1||rhiztom3--1:Type_counter=capture--2:capture_class_counter=c__Alphaproteobacteria--1||c__Gammaproteobacteria--1:capture_domain_counter=d__Bacteria--2:capture_family_counter=f__Enterobacteriaceae--1||f__Xanthobacteraceae--1:capture_genus_counter=g__Bradyrhizobium--1||g__Pantoea--1:capture_order_counter=o__Enterobacterales--1||o__Rhizobiales--1:capture_phylum_counter=p__Proteobacteria--2:capture_species_counter=s__Bradyrhizobium sp000244915--1||s__Pantoea sp002920175--1:gtdb_class_counter=:gtdb_domain_counter=:gtdb_family_counter=:gtdb_genus_counter=:gtdb_order_counter=:gtdb_phylum_counter=:gtdb_species_counter=:heptad_counter=MCP-36H--2:lbd_counter=:name=N1006799:ref_name_counter=])0.877:0.093552[&&NHX:Sample_counter=rhizpot1--2||rhiztom3--1:Type_counter=capture--3:capture_class_counter=c__Alphaproteobacteria--1||c__Gammaproteobacteria--2:capture_domain_counter=d__Bacteria--3:capture_family_counter=f__Enterobacteriaceae--1||f__Pseudomonadaceae--1||f__Xanthobacteraceae--1:capture_genus_counter=g__Bradyrhizobium--1||g__Pantoea--1||g__Pseudomonas_D--1:capture_order_counter=o__Enterobacterales--1||o__Pseudomonadales--1||o__Rhizobiales--1:capture_phylum_counter=p__Proteobacteria--3:capture_species_counter=s__Bradyrhizobium sp000244915--1||s__Pantoea sp002920175--1||s__Pseudomonas_D aestusnigri--1:gtdb_class_counter=:gtdb_domain_counter=:gtdb_family_counter=:gtdb_genus_counter=:gtdb_order_counter=:gtdb_phylum_counter=:gtdb_species_counter=:heptad_counter=MCP-36H--3:lbd_counter=:name=N1006800:ref_name_counter=])0.411:0.0211229[&&NHX:Sample_counter=rhizpot1--2||rhizpot2--1||rhiztom3--1:Type_counter=capture--4:capture_class_counter=c__Alphaproteobacteria--2||c__Gammaproteobacteria--2:capture_domain_counter=d__Bacteria--4:capture_family_counter=f__Enterobacteriaceae--1||f__Pseudomonadaceae--1||f__Xanthobacteraceae--2:capture_genus_counter=g__Bradyrhizobium--2||g__Pantoea--1||g__Pseudomonas_D--1:capture_order_counter=o__Enterobacterales--1||o__Pseudomonadales--1||o__Rhizobiales--2:capture_phylum_counter=p__Proteobacteria--4:capture_species_counter=s__Bradyrhizobium sp000244915--2||s__Pantoea sp002920175--1||s__Pseudomonas_D aestusnigri--1:gtdb_class_counter=:gtdb_domain_counter=:gtdb_family_counter=:gtdb_genus_counter=:gtdb_order_counter=:gtdb_phylum_counter=:gtdb_species_counter=:heptad_counter=MCP-36H--4:lbd_counter=:name=N1006801:ref_name_counter=],c208721c-cfa4-4900-aad8-1b3ba7e87ac3_4@MCPsignal.71.175:0.208665[&&NHX:Sample=rhizpot1:Type=capture:besthit=83.7:bitscore=158.0:capture_class=c__Gammaproteobacteria:capture_domain=d__Bacteria:capture_family=f__Gallionellaceae:capture_genus=g__PALSA-1006:capture_order=o__Burkholderiales:capture_phylum=p__Proteobacteria:capture_species=s__PALSA-1006 sp009773615:evalue=3.91e-50:gapopen=0.0:heptad=MCP-36H:length=104.0:mismatch=17.0:qcovhsp=100.0:qend=104.0:qstart=1.0:ref_name=GB_GCA_002415335.1_protein.faa_DHXL01000104.1_13@PF00015_full_PFAM.313.512:scovhsp=52.3:send=167.0:sstart=64.0])0:5e-09[&&NHX:Sample_counter=rhizpot1--3||rhizpot2--1||rhiztom3--1:Type_counter=capture--5:besthit_avg=83.7:besthit_max=83.7:besthit_min=83.7:besthit_std=0:besthit_sum=83.7:bitscore_avg=158.0:bitscore_max=158.0:bitscore_min=158.0:bitscore_std=0:bitscore_sum=158.0:capture_class_counter=c__Alphaproteobacteria--2||c__Gammaproteobacteria--3:capture_domain_counter=d__Bacteria--5:capture_family_counter=f__Enterobacteriaceae--1||f__Gallionellaceae--1||f__Pseudomonadaceae--1||f__Xanthobacteraceae--2:capture_genus_counter=g__Bradyrhizobium--2||g__PALSA-1006--1||g__Pantoea--1||g__Pseudomonas_D--1:capture_order_counter=o__Burkholderiales--1||o__Enterobacterales--1||o__Pseudomonadales--1||o__Rhizobiales--2:capture_phylum_counter=p__Proteobacteria--5:capture_species_counter=s__Bradyrhizobium sp000244915--2||s__PALSA-1006 sp009773615--1||s__Pantoea sp002920175--1||s__Pseudomonas_D aestusnigri--1:evalue_avg=3.91e-50:evalue_max=3.91e-50:evalue_min=3.91e-50:evalue_std=0:evalue_sum=3.91e-50:gapopen_avg=0.0:gapopen_max=0.0:gapopen_min=0.0:gapopen_std=0:gapopen_sum=0.0:gtdb_class_counter=:gtdb_domain_counter=:gtdb_family_counter=:gtdb_genus_counter=:gtdb_order_counter=:gtdb_phylum_counter=:gtdb_species_counter=:heptad_counter=MCP-36H--5:lbd_counter=:length_avg=104.0:length_max=104.0:length_min=104.0:length_std=0:length_sum=104.0:mismatch_avg=17.0:mismatch_max=17.0:mismatch_min=17.0:mismatch_std=0:mismatch_sum=17.0:name=N1006803:qcovhsp_avg=100.0:qcovhsp_max=100.0:qcovhsp_min=100.0:qcovhsp_std=0:qcovhsp_sum=100.0:qend_avg=104.0:qend_max=104.0:qend_min=104.0:qend_std=0:qend_sum=104.0:qstart_avg=1.0:qstart_max=1.0:qstart_min=1.0:qstart_std=0:qstart_sum=1.0:ref_name_counter=GB_GCA_002415335.1_protein.faa_DHXL01000104.1_13@PF00015_full_PFAM.313.512--1:scovhsp_avg=52.3:scovhsp_max=52.3:scovhsp_min=52.3:scovhsp_std=0:scovhsp_sum=52.3:send_avg=167.0:send_max=167.0:send_min=167.0:send_std=0:send_sum=167.0:sstart_avg=64.0:sstart_max=64.0:sstart_min=64.0:sstart_std=0:sstart_sum=64.0],f773f885-f921-440e-a037-c5a9acec980c_4@MCPsignal.304.377:0.0637916[&&NHX:Sample=rhiztom3:Type=capture:capture_class=c__Gammaproteobacteria:capture_domain=d__Bacteria:capture_family=f__Pseudomonadaceae:capture_genus=g__Pseudomonas_E:capture_order=o__Pseudomonadales:capture_phylum=p__Proteobacteria:capture_species=s__Pseudomonas_E sp016901015:heptad=MCP-36H])0.669:0.0061973[&&NHX:Sample_counter=rhizpot1--3||rhizpot2--1||rhiztom3--2:Type_counter=capture--6:besthit_avg=83.7:besthit_max=83.7:besthit_min=83.7:besthit_std=0:besthit_sum=83.7:bitscore_avg=158.0:bitscore_max=158.0:bitscore_min=158.0:bitscore_std=0:bitscore_sum=158.0:capture_class_counter=c__Alphaproteobacteria--2||c__Gammaproteobacteria--4:capture_domain_counter=d__Bacteria--6:capture_family_counter=f__Enterobacteriaceae--1||f__Gallionellaceae--1||f__Pseudomonadaceae--2||f__Xanthobacteraceae--2:capture_genus_counter=g__Bradyrhizobium--2||g__PALSA-1006--1||g__Pantoea--1||g__Pseudomonas_D--1||g__Pseudomonas_E--1:capture_order_counter=o__Burkholderiales--1||o__Enterobacterales--1||o__Pseudomonadales--2||o__Rhizobiales--2:capture_phylum_counter=p__Proteobacteria--6:capture_species_counter=s__Bradyrhizobium sp000244915--2||s__PALSA-1006 sp009773615--1||s__Pantoea sp002920175--1||s__Pseudomonas_D aestusnigri--1||s__Pseudomonas_E sp016901015--1:evalue_avg=3.91e-50:evalue_max=3.91e-50:evalue_min=3.91e-50:evalue_std=0:evalue_sum=3.91e-50:gapopen_avg=0.0:gapopen_max=0.0:gapopen_min=0.0:gapopen_std=0:gapopen_sum=0.0:gtdb_class_counter=:gtdb_domain_counter=:gtdb_family_counter=:gtdb_genus_counter=:gtdb_order_counter=:gtdb_phylum_counter=:gtdb_species_counter=:heptad_counter=MCP-36H--6:lbd_counter=:length_avg=104.0:length_max=104.0:length_min=104.0:length_std=0:length_sum=104.0:mismatch_avg=17.0:mismatch_max=17.0:mismatch_min=17.0:mismatch_std=0:mismatch_sum=17.0:name=N1006805:qcovhsp_avg=100.0:qcovhsp_max=100.0:qcovhsp_min=100.0:qcovhsp_std=0:qcovhsp_sum=100.0:qend_avg=104.0:qend_max=104.0:qend_min=104.0:qend_std=0:qend_sum=104.0:qstart_avg=1.0:qstart_max=1.0:qstart_min=1.0:qstart_std=0:qstart_sum=1.0:ref_name_counter=GB_GCA_002415335.1_protein.faa_DHXL01000104.1_13@PF00015_full_PFAM.313.512--1:scovhsp_avg=52.3:scovhsp_max=52.3:scovhsp_min=52.3:scovhsp_std=0:scovhsp_sum=52.3:send_avg=167.0:send_max=167.0:send_min=167.0:send_std=0:send_sum=167.0:sstart_avg=64.0:sstart_max=64.0:sstart_min=64.0:sstart_std=0:sstart_sum=64.0],(4344bd3f-f7e4-44ab-ae32-0838e4ec10b9_2@MCPsignal.120.179:0.057917[&&NHX:Sample=rhizpot1:Type=capture:capture_class=c__Gammaproteobacteria:capture_domain=d__Bacteria:capture_family=f__Burkholderiaceae:capture_genus=g__Massilia:capture_order=o__Burkholderiales:capture_phylum=p__Proteobacteria:capture_species=s__Massilia sp014171595:heptad=MCP-36H],0277eb61-57a9-4a14-845a-3637f720aa93_5@MCPsignal.64.137:0.0125255[&&NHX:Sample=rhiztom3:Type=capture:capture_class=c__Verrucomicrobiae:capture_domain=d__Bacteria:capture_family=f__Opitutaceae:capture_genus=g__Didemnitutus:capture_order=o__Opitutales:capture_phylum=p__Verrucomicrobiota:capture_species=s__Didemnitutus sp016217545:heptad=MCP-36H])0:5e-09[&&NHX:Sample_counter=rhizpot1--1||rhiztom3--1:Type_counter=capture--2:capture_class_counter=c__Gammaproteobacteria--1||c__Verrucomicrobiae--1:capture_domain_counter=d__Bacteria--2:capture_family_counter=f__Burkholderiaceae--1||f__Opitutaceae--1:capture_genus_counter=g__Didemnitutus--1||g__Massilia--1:capture_order_counter=o__Burkholderiales--1||o__Opitutales--1:capture_phylum_counter=p__Proteobacteria--1||p__Verrucomicrobiota--1:capture_species_counter=s__Didemnitutus sp016217545--1||s__Massilia sp014171595--1:gtdb_class_counter=:gtdb_domain_counter=:gtdb_family_counter=:gtdb_genus_counter=:gtdb_order_counter=:gtdb_phylum_counter=:gtdb_species_counter=:heptad_counter=MCP-36H--2:lbd_counter=:name=N1006808:ref_name_counter=])0:5e-09[&&NHX:Sample_counter=rhizpot1--4||rhizpot2--1||rhiztom3--3:Type_counter=capture--8:besthit_avg=83.7:besthit_max=83.7:besthit_min=83.7:besthit_std=0:besthit_sum=83.7:bitscore_avg=158.0:bitscore_max=158.0:bitscore_min=158.0:bitscore_std=0:bitscore_sum=158.0:capture_class_counter=c__Alphaproteobacteria--2||c__Gammaproteobacteria--5||c__Verrucomicrobiae--1:capture_domain_counter=d__Bacteria--8:capture_family_counter=f__Burkholderiaceae--1||f__Enterobacteriaceae--1||f__Gallionellaceae--1||f__Opitutaceae--1||f__Pseudomonadaceae--2||f__Xanthobacteraceae--2:capture_genus_counter=g__Bradyrhizobium--2||g__Didemnitutus--1||g__Massilia--1||g__PALSA-1006--1||g__Pantoea--1||g__Pseudomonas_D--1||g__Pseudomonas_E--1:capture_order_counter=o__Burkholderiales--2||o__Enterobacterales--1||o__Opitutales--1||o__Pseudomonadales--2||o__Rhizobiales--2:capture_phylum_counter=p__Proteobacteria--7||p__Verrucomicrobiota--1:capture_species_counter=s__Bradyrhizobium sp000244915--2||s__Didemnitutus sp016217545--1||s__Massilia sp014171595--1||s__PALSA-1006 sp009773615--1||s__Pantoea sp002920175--1||s__Pseudomonas_D aestusnigri--1||s__Pseudomonas_E sp016901015--1:evalue_avg=3.91e-50:evalue_max=3.91e-50:evalue_min=3.91e-50:evalue_std=0:evalue_sum=3.91e-50:gapopen_avg=0.0:gapopen_max=0.0:gapopen_min=0.0:gapopen_std=0:gapopen_sum=0.0:gtdb_class_counter=:gtdb_domain_counter=:gtdb_family_counter=:gtdb_genus_counter=:gtdb_order_counter=:gtdb_phylum_counter=:gtdb_species_counter=:heptad_counter=MCP-36H--8:lbd_counter=:length_avg=104.0:length_max=104.0:length_min=104.0:length_std=0:length_sum=104.0:mismatch_avg=17.0:mismatch_max=17.0:mismatch_min=17.0:mismatch_std=0:mismatch_sum=17.0:name=N1006809:qcovhsp_avg=100.0:qcovhsp_max=100.0:qcovhsp_min=100.0:qcovhsp_std=0:qcovhsp_sum=100.0:qend_avg=104.0:qend_max=104.0:qend_min=104.0:qend_std=0:qend_sum=104.0:qstart_avg=1.0:qstart_max=1.0:qstart_min=1.0:qstart_std=0:qstart_sum=1.0:ref_name_counter=GB_GCA_002415335.1_protein.faa_DHXL01000104.1_13@PF00015_full_PFAM.313.512--1:scovhsp_avg=52.3:scovhsp_max=52.3:scovhsp_min=52.3:scovhsp_std=0:scovhsp_sum=52.3:send_avg=167.0:send_max=167.0:send_min=167.0:send_std=0:send_sum=167.0:sstart_avg=64.0:sstart_max=64.0:sstart_min=64.0:sstart_std=0:sstart_sum=64.0],(3db0ee5b-b4a3-5441-ad1d-d249ec6f8997_3@MCPsignal.217.309:0.0218203[&&NHX:Sample=rhizpot1:Type=capture:capture_class=c__Thermoplasmata:capture_domain=d__Archaea:capture_family=f__Methanomassiliicoccaceae:capture_genus=g__UBA6:capture_order=o__Methanomassiliicoccales:capture_phylum=p__Thermoplasmatota:capture_species=s__UBA6 sp002508545:heptad=MCP-36H],(GB_GCA_902826305.1_protein.faa_CADEEH010000056.1_22@PF00015_full_PFAM.679.864:0.204146[&&NHX:Type=GTDB:gtdb_class=c__Gammaproteobacteria:gtdb_domain=d__Bacteria:gtdb_family=f__Burkholderiaceae:gtdb_genus=g__CADEEH01:gtdb_order=o__Burkholderiales:gtdb_phylum=p__Proteobacteria:gtdb_species=s__CADEEH01 sp902826305:heptad=MCP-36H:species=d__Bacteria_p__Proteobacteria_c__Gammaproteobacteria_o__Burkholderiales_f__Burkholderiaceae_g__CADEEH01_s__CADEEH01 sp902826305],(98bae90b-563f-4228-89ea-999eff34e2a8_5@MCPsignal.737.787:0.134062[&&NHX:Sample=rhiztom1:Type=capture:capture_class=c__Gammaproteobacteria:capture_domain=d__Bacteria:capture_family=f__Cellvibrionaceae:capture_genus=g__Pseudoteredinibacter:capture_order=o__Pseudomonadales:capture_phylum=p__Proteobacteria:capture_species=s__Pseudoteredinibacter isoporae:heptad=MCP-36H],(b2269e30-e613-4f36-ad66-d937db663c79_5@MCPsignal.278.338:7e-09[&&NHX:Sample=rhiztom2:Type=capture:capture_class=c__Gammaproteobacteria:capture_domain=d__Bacteria:capture_family=f__RI-283:capture_genus=g__RI-283:capture_order=o__RI-283:capture_phylum=p__Proteobacteria:capture_species=s__RI-283 sp016124415:heptad=MCP-36H],(c68a4f87-277c-46b1-99eb-8af76c3deac4_2@MCPsignal.70.130:0.119941[&&NHX:Sample=rhizpot3:Type=capture:capture_class=c__Alphaproteobacteria:capture_domain=d__Bacteria:capture_family=f__Xanthobacteraceae:capture_genus=g__Azorhizobium:capture_order=o__Rhizobiales:capture_phylum=p__Proteobacteria:capture_species=s__Azorhizobium oxalatiphilum:heptad=MCP-36H],48e3fbae-95fa-49b3-a8ba-1d3f065a1c43_6@MCPsignal.35.79:0.440243[&&NHX:Sample=rhiztom2:Type=capture:capture_class=c__Alphaproteobacteria:capture_domain=d__Bacteria:capture_family=f__Xanthobacteraceae:capture_genus=g__P52-10:capture_order=o__Rhizobiales:capture_phylum=p__Proteobacteria:capture_species=s__P52-10 sp000516555:heptad=MCP-36H])0.665:0.0296824[&&NHX:Sample_counter=rhizpot3--1||rhiztom2--1:Type_counter=capture--2:capture_class_counter=c__Alphaproteobacteria--2:capture_domain_counter=d__Bacteria--2:capture_family_counter=f__Xanthobacteraceae--2:capture_genus_counter=g__Azorhizobium--1||g__P52-10--1:capture_order_counter=o__Rhizobiales--2:capture_phylum_counter=p__Proteobacteria--2:capture_species_counter=s__Azorhizobium oxalatiphilum--1||s__P52-10 sp000516555--1:gtdb_class_counter=:gtdb_domain_counter=:gtdb_family_counter=:gtdb_genus_counter=:gtdb_order_counter=:gtdb_phylum_counter=:gtdb_species_counter=:heptad_counter=MCP-36H--2:lbd_counter=:name=N1006816:ref_name_counter=])0.282:0.00473279[&&NHX:Sample_counter=rhizpot3--1||rhiztom2--2:Type_counter=capture--3:capture_class_counter=c__Alphaproteobacteria--2||c__Gammaproteobacteria--1:capture_domain_counter=d__Bacteria--3:capture_family_counter=f__RI-283--1||f__Xanthobacteraceae--2:capture_genus_counter=g__Azorhizobium--1||g__P52-10--1||g__RI-283--1:capture_order_counter=o__RI-283--1||o__Rhizobiales--2:capture_phylum_counter=p__Proteobacteria--3:capture_species_counter=s__Azorhizobium oxalatiphilum--1||s__P52-10 sp000516555--1||s__RI-283 sp016124415--1:gtdb_class_counter=:gtdb_domain_counter=:gtdb_family_counter=:gtdb_genus_counter=:gtdb_order_counter=:gtdb_phylum_counter=:gtdb_species_counter=:heptad_counter=MCP-36H--3:lbd_counter=:name=N1006817:ref_name_counter=])0.75:0.0209472[&&NHX:Sample_counter=rhizpot3--1||rhiztom1--1||rhiztom2--2:Type_counter=capture--4:capture_class_counter=c__Alphaproteobacteria--2||c__Gammaproteobacteria--2:capture_domain_counter=d__Bacteria--4:capture_family_counter=f__Cellvibrionaceae--1||f__RI-283--1||f__Xanthobacteraceae--2:capture_genus_counter=g__Azorhizobium--1||g__P52-10--1||g__Pseudoteredinibacter--1||g__RI-283--1:capture_order_counter=o__Pseudomonadales--1||o__RI-283--1||o__Rhizobiales--2:capture_phylum_counter=p__Proteobacteria--4:capture_species_counter=s__Azorhizobium oxalatiphilum--1||s__P52-10 sp000516555--1||s__Pseudoteredinibacter isoporae--1||s__RI-283 sp016124415--1:gtdb_class_counter=:gtdb_domain_counter=:gtdb_family_counter=:gtdb_genus_counter=:gtdb_order_counter=:gtdb_phylum_counter=:gtdb_species_counter=:heptad_counter=MCP-36H--4:lbd_counter=:name=N1006818:ref_name_counter=])0.847:0.0440116[&&NHX:Sample_counter=rhizpot3--1||rhiztom1--1||rhiztom2--2:Type_counter=GTDB--1||capture--4:capture_class_counter=c__Alphaproteobacteria--2||c__Gammaproteobacteria--2:capture_domain_counter=d__Bacteria--4:capture_family_counter=f__Cellvibrionaceae--1||f__RI-283--1||f__Xanthobacteraceae--2:capture_genus_counter=g__Azorhizobium--1||g__P52-10--1||g__Pseudoteredinibacter--1||g__RI-283--1:capture_order_counter=o__Pseudomonadales--1||o__RI-283--1||o__Rhizobiales--2:capture_phylum_counter=p__Proteobacteria--4:capture_species_counter=s__Azorhizobium oxalatiphilum--1||s__P52-10 sp000516555--1||s__Pseudoteredinibacter isoporae--1||s__RI-283 sp016124415--1:gtdb_class_counter=c__Gammaproteobacteria--1:gtdb_domain_counter=d__Bacteria--1:gtdb_family_counter=f__Burkholderiaceae--1:gtdb_genus_counter=g__CADEEH01--1:gtdb_order_counter=o__Burkholderiales--1:gtdb_phylum_counter=p__Proteobacteria--1:gtdb_species_counter=s__CADEEH01 sp902826305--1:heptad_counter=MCP-36H--5:lbd_counter=:lca_tree=s__CADEEH01 sp902826305:name=N1006819:ref_name_counter=])0.775:0.0140018[&&NHX:Sample_counter=rhizpot1--1||rhizpot3--1||rhiztom1--1||rhiztom2--2:Type_counter=GTDB--1||capture--5:capture_class_counter=c__Alphaproteobacteria--2||c__Gammaproteobacteria--2||c__Thermoplasmata--1:capture_domain_counter=d__Archaea--1||d__Bacteria--4:capture_family_counter=f__Cellvibrionaceae--1||f__Methanomassiliicoccaceae--1||f__RI-283--1||f__Xanthobacteraceae--2:capture_genus_counter=g__Azorhizobium--1||g__P52-10--1||g__Pseudoteredinibacter--1||g__RI-283--1||g__UBA6--1:capture_order_counter=o__Methanomassiliicoccales--1||o__Pseudomonadales--1||o__RI-283--1||o__Rhizobiales--2:capture_phylum_counter=p__Proteobacteria--4||p__Thermoplasmatota--1:capture_species_counter=s__Azorhizobium oxalatiphilum--1||s__P52-10 sp000516555--1||s__Pseudoteredinibacter isoporae--1||s__RI-283 sp016124415--1||s__UBA6 sp002508545--1:gtdb_class_counter=c__Gammaproteobacteria--1:gtdb_domain_counter=d__Bacteria--1:gtdb_family_counter=f__Burkholderiaceae--1:gtdb_genus_counter=g__CADEEH01--1:gtdb_order_counter=o__Burkholderiales--1:gtdb_phylum_counter=p__Proteobacteria--1:gtdb_species_counter=s__CADEEH01 sp902826305--1:heptad_counter=MCP-36H--6:lbd_counter=:lca_tree=s__CADEEH01 sp902826305:name=N1006820:ref_name_counter=])0:5e-09[&&NHX:Sample_counter=rhizpot1--5||rhizpot2--1||rhizpot3--1||rhiztom1--1||rhiztom2--2||rhiztom3--3:Type_counter=GTDB--1||capture--13:besthit_avg=83.7:besthit_max=83.7:besthit_min=83.7:besthit_std=0:besthit_sum=83.7:bitscore_avg=158.0:bitscore_max=158.0:bitscore_min=158.0:bitscore_std=0:bitscore_sum=158.0:capture_class_counter=c__Alphaproteobacteria--4||c__Gammaproteobacteria--7||c__Thermoplasmata--1||c__Verrucomicrobiae--1:capture_domain_counter=d__Archaea--1||d__Bacteria--12:capture_family_counter=f__Burkholderiaceae--1||f__Cellvibrionaceae--1||f__Enterobacteriaceae--1||f__Gallionellaceae--1||f__Methanomassiliicoccaceae--1||f__Opitutaceae--1||f__Pseudomonadaceae--2||f__RI-283--1||f__Xanthobacteraceae--4:capture_genus_counter=g__Azorhizobium--1||g__Bradyrhizobium--2||g__Didemnitutus--1||g__Massilia--1||g__P52-10--1||g__PALSA-1006--1||g__Pantoea--1||g__Pseudomonas_D--1||g__Pseudomonas_E--1||g__Pseudoteredinibacter--1||g__RI-283--1||g__UBA6--1:capture_order_counter=o__Burkholderiales--2||o__Enterobacterales--1||o__Methanomassiliicoccales--1||o__Opitutales--1||o__Pseudomonadales--3||o__RI-283--1||o__Rhizobiales--4:capture_phylum_counter=p__Proteobacteria--11||p__Thermoplasmatota--1||p__Verrucomicrobiota--1:capture_species_counter=s__Azorhizobium oxalatiphilum--1||s__Bradyrhizobium sp000244915--2||s__Didemnitutus sp016217545--1||s__Massilia sp014171595--1||s__P52-10 sp000516555--1||s__PALSA-1006 sp009773615--1||s__Pantoea sp002920175--1||s__Pseudomonas_D aestusnigri--1||s__Pseudomonas_E sp016901015--1||s__Pseudoteredinibacter isoporae--1||s__RI-283 sp016124415--1||s__UBA6 sp002508545--1:evalue_avg=3.91e-50:evalue_max=3.91e-50:evalue_min=3.91e-50:evalue_std=0:evalue_sum=3.91e-50:gapopen_avg=0.0:gapopen_max=0.0:gapopen_min=0.0:gapopen_std=0:gapopen_sum=0.0:gtdb_class_counter=c__Gammaproteobacteria--1:gtdb_domain_counter=d__Bacteria--1:gtdb_family_counter=f__Burkholderiaceae--1:gtdb_genus_counter=g__CADEEH01--1:gtdb_order_counter=o__Burkholderiales--1:gtdb_phylum_counter=p__Proteobacteria--1:gtdb_species_counter=s__CADEEH01 sp902826305--1:heptad_counter=MCP-36H--14:lbd_counter=:lca_tree=s__CADEEH01 sp902826305:length_avg=104.0:length_max=104.0:length_min=104.0:length_std=0:length_sum=104.0:mismatch_avg=17.0:mismatch_max=17.0:mismatch_min=17.0:mismatch_std=0:mismatch_sum=17.0:name=N1006821:qcovhsp_avg=100.0:qcovhsp_max=100.0:qcovhsp_min=100.0:qcovhsp_std=0:qcovhsp_sum=100.0:qend_avg=104.0:qend_max=104.0:qend_min=104.0:qend_std=0:qend_sum=104.0:qstart_avg=1.0:qstart_max=1.0:qstart_min=1.0:qstart_std=0:qstart_sum=1.0:ref_name_counter=GB_GCA_002415335.1_protein.faa_DHXL01000104.1_13@PF00015_full_PFAM.313.512--1:scovhsp_avg=52.3:scovhsp_max=52.3:scovhsp_min=52.3:scovhsp_std=0:scovhsp_sum=52.3:send_avg=167.0:send_max=167.0:send_min=167.0:send_std=0:send_sum=167.0:sstart_avg=64.0:sstart_max=64.0:sstart_min=64.0:sstart_std=0:sstart_sum=64.0],((d7670183-f5c3-49a5-b0ff-59194c784bfe_4@MCPsignal.440.532:0.0291441[&&NHX:Sample=rhizpot1:Type=capture:capture_class=c__Gammaproteobacteria:capture_domain=d__Bacteria:capture_family=f__Burkholderiaceae:capture_genus=g__Massilia:capture_order=o__Burkholderiales:capture_phylum=p__Proteobacteria:capture_species=s__Massilia sp014171595:heptad=MCP-36H],(bf273556-f1f4-4925-91da-5d6e22bc2a57_4@MCPsignal.128.225:0.0386858[&&NHX:Sample=rhizpot1:Type=capture:besthit=90.6:bitscore=149.0:capture_class=c__Gammaproteobacteria:capture_domain=d__Bacteria:capture_family=f__Halomonadaceae:capture_genus=g__Halomonas_F:capture_order=o__Pseudomonadales:capture_phylum=p__Proteobacteria:capture_species=s__Halomonas_F pacifica:evalue=9.85e-47:gapopen=0.0:heptad=MCP-36H:length=96.0:mismatch=9.0:qcovhsp=99.0:qend=96.0:qstart=1.0:ref_name=RS_GCF_002846335.1_protein.faa_NZ_PJMQ01000001.1_1711@PF00015_full_PFAM.323.513:scovhsp=50.5:send=161.0:sstart=66.0],ef793068-1f99-546e-83c6-51b74433b7b0_6@MCPsignal.26.109:5e-09)0.65:0.0787556[&&NHX:Sample_counter=rhizpot1--1:Type_counter=capture--1:besthit_avg=90.6:besthit_max=90.6:besthit_min=90.6:besthit_std=0:besthit_sum=90.6:bitscore_avg=149.0:bitscore_max=149.0:bitscore_min=149.0:bitscore_std=0:bitscore_sum=149.0:capture_class_counter=c__Gammaproteobacteria--1:capture_domain_counter=d__Bacteria--1:capture_family_counter=f__Halomonadaceae--1:capture_genus_counter=g__Halomonas_F--1:capture_order_counter=o__Pseudomonadales--1:capture_phylum_counter=p__Proteobacteria--1:capture_species_counter=s__Halomonas_F pacifica--1:evalue_avg=9.85e-47:evalue_max=9.85e-47:evalue_min=9.85e-47:evalue_std=0:evalue_sum=9.85e-47:gapopen_avg=0.0:gapopen_max=0.0:gapopen_min=0.0:gapopen_std=0:gapopen_sum=0.0:gtdb_class_counter=:gtdb_domain_counter=:gtdb_family_counter=:gtdb_genus_counter=:gtdb_order_counter=:gtdb_phylum_counter=:gtdb_species_counter=:heptad_counter=MCP-36H--1:lbd_counter=:length_avg=96.0:length_max=96.0:length_min=96.0:length_std=0:length_sum=96.0:mismatch_avg=9.0:mismatch_max=9.0:mismatch_min=9.0:mismatch_std=0:mismatch_sum=9.0:name=N1006825:qcovhsp_avg=99.0:qcovhsp_max=99.0:qcovhsp_min=99.0:qcovhsp_std=0:qcovhsp_sum=99.0:qend_avg=96.0:qend_max=96.0:qend_min=96.0:qend_std=0:qend_sum=96.0:qstart_avg=1.0:qstart_max=1.0:qstart_min=1.0:qstart_std=0:qstart_sum=1.0:ref_name_counter=RS_GCF_002846335.1_protein.faa_NZ_PJMQ01000001.1_1711@PF00015_full_PFAM.323.513--1:scovhsp_avg=50.5:scovhsp_max=50.5:scovhsp_min=50.5:scovhsp_std=0:scovhsp_sum=50.5:send_avg=161.0:send_max=161.0:send_min=161.0:send_std=0:send_sum=161.0:sstart_avg=66.0:sstart_max=66.0:sstart_min=66.0:sstart_std=0:sstart_sum=66.0])0:5e-09[&&NHX:Sample_counter=rhizpot1--2:Type_counter=capture--2:besthit_avg=90.6:besthit_max=90.6:besthit_min=90.6:besthit_std=0:besthit_sum=90.6:bitscore_avg=149.0:bitscore_max=149.0:bitscore_min=149.0:bitscore_std=0:bitscore_sum=149.0:capture_class_counter=c__Gammaproteobacteria--2:capture_domain_counter=d__Bacteria--2:capture_family_counter=f__Burkholderiaceae--1||f__Halomonadaceae--1:capture_genus_counter=g__Halomonas_F--1||g__Massilia--1:capture_order_counter=o__Burkholderiales--1||o__Pseudomonadales--1:capture_phylum_counter=p__Proteobacteria--2:capture_species_counter=s__Halomonas_F pacifica--1||s__Massilia sp014171595--1:evalue_avg=9.85e-47:evalue_max=9.85e-47:evalue_min=9.85e-47:evalue_std=0:evalue_sum=9.85e-47:gapopen_avg=0.0:gapopen_max=0.0:gapopen_min=0.0:gapopen_std=0:gapopen_sum=0.0:gtdb_class_counter=:gtdb_domain_counter=:gtdb_family_counter=:gtdb_genus_counter=:gtdb_order_counter=:gtdb_phylum_counter=:gtdb_species_counter=:heptad_counter=MCP-36H--2:lbd_counter=:length_avg=96.0:length_max=96.0:length_min=96.0:length_std=0:length_sum=96.0:mismatch_avg=9.0:mismatch_max=9.0:mismatch_min=9.0:mismatch_std=0:mismatch_sum=9.0:name=N1006826:qcovhsp_avg=99.0:qcovhsp_max=99.0:qcovhsp_min=99.0:qcovhsp_std=0:qcovhsp_sum=99.0:qend_avg=96.0:qend_max=96.0:qend_min=96.0:qend_std=0:qend_sum=96.0:qstart_avg=1.0:qstart_max=1.0:qstart_min=1.0:qstart_std=0:qstart_sum=1.0:ref_name_counter=RS_GCF_002846335.1_protein.faa_NZ_PJMQ01000001.1_1711@PF00015_full_PFAM.323.513--1:scovhsp_avg=50.5:scovhsp_max=50.5:scovhsp_min=50.5:scovhsp_std=0:scovhsp_sum=50.5:send_avg=161.0:send_max=161.0:send_min=161.0:send_std=0:send_sum=161.0:sstart_avg=66.0:sstart_max=66.0:sstart_min=66.0:sstart_std=0:sstart_sum=66.0],9ea5c4f4-cc3c-4bff-ba00-f8206d7047e2_6@MCPsignal.104.192:0.010852[&&NHX:Sample=rhiztom1:Type=capture:capture_class=c__Gammaproteobacteria:capture_domain=d__Bacteria:capture_family=f__Thiobacillaceae:capture_genus=g__PFJX01:capture_order=o__Burkholderiales:capture_phylum=p__Proteobacteria:capture_species=s__PFJX01 sp903918705:heptad=MCP-36H])0:5e-09[&&NHX:Sample_counter=rhizpot1--2||rhiztom1--1:Type_counter=capture--3:besthit_avg=90.6:besthit_max=90.6:besthit_min=90.6:besthit_std=0:besthit_sum=90.6:bitscore_avg=149.0:bitscore_max=149.0:bitscore_min=149.0:bitscore_std=0:bitscore_sum=149.0:capture_class_counter=c__Gammaproteobacteria--3:capture_domain_counter=d__Bacteria--3:capture_family_counter=f__Burkholderiaceae--1||f__Halomonadaceae--1||f__Thiobacillaceae--1:capture_genus_counter=g__Halomonas_F--1||g__Massilia--1||g__PFJX01--1:capture_order_counter=o__Burkholderiales--2||o__Pseudomonadales--1:capture_phylum_counter=p__Proteobacteria--3:capture_species_counter=s__Halomonas_F pacifica--1||s__Massilia sp014171595--1||s__PFJX01 sp903918705--1:evalue_avg=9.85e-47:evalue_max=9.85e-47:evalue_min=9.85e-47:evalue_std=0:evalue_sum=9.85e-47:gapopen_avg=0.0:gapopen_max=0.0:gapopen_min=0.0:gapopen_std=0:gapopen_sum=0.0:gtdb_class_counter=:gtdb_domain_counter=:gtdb_family_counter=:gtdb_genus_counter=:gtdb_order_counter=:gtdb_phylum_counter=:gtdb_species_counter=:heptad_counter=MCP-36H--3:lbd_counter=:length_avg=96.0:length_max=96.0:length_min=96.0:length_std=0:length_sum=96.0:mismatch_avg=9.0:mismatch_max=9.0:mismatch_min=9.0:mismatch_std=0:mismatch_sum=9.0:name=N1006828:qcovhsp_avg=99.0:qcovhsp_max=99.0:qcovhsp_min=99.0:qcovhsp_std=0:qcovhsp_sum=99.0:qend_avg=96.0:qend_max=96.0:qend_min=96.0:qend_std=0:qend_sum=96.0:qstart_avg=1.0:qstart_max=1.0:qstart_min=1.0:qstart_std=0:qstart_sum=1.0:ref_name_counter=RS_GCF_002846335.1_protein.faa_NZ_PJMQ01000001.1_1711@PF00015_full_PFAM.323.513--1:scovhsp_avg=50.5:scovhsp_max=50.5:scovhsp_min=50.5:scovhsp_std=0:scovhsp_sum=50.5:send_avg=161.0:send_max=161.0:send_min=161.0:send_std=0:send_sum=161.0:sstart_avg=66.0:sstart_max=66.0:sstart_min=66.0:sstart_std=0:sstart_sum=66.0])0.786:0.0217884[&&NHX:Sample_counter=rhizpot1--7||rhizpot2--1||rhizpot3--1||rhiztom1--2||rhiztom2--2||rhiztom3--3:Type_counter=GTDB--1||capture--16:besthit_avg=87.15:besthit_max=90.6:besthit_min=83.7:besthit_std=4.879036790187172:besthit_sum=174.3:bitscore_avg=153.5:bitscore_max=158.0:bitscore_min=149.0:bitscore_std=6.363961030678928:bitscore_sum=307.0:capture_class_counter=c__Alphaproteobacteria--4||c__Gammaproteobacteria--10||c__Thermoplasmata--1||c__Verrucomicrobiae--1:capture_domain_counter=d__Archaea--1||d__Bacteria--15:capture_family_counter=f__Burkholderiaceae--2||f__Cellvibrionaceae--1||f__Enterobacteriaceae--1||f__Gallionellaceae--1||f__Halomonadaceae--1||f__Methanomassiliicoccaceae--1||f__Opitutaceae--1||f__Pseudomonadaceae--2||f__RI-283--1||f__Thiobacillaceae--1||f__Xanthobacteraceae--4:capture_genus_counter=g__Azorhizobium--1||g__Bradyrhizobium--2||g__Didemnitutus--1||g__Halomonas_F--1||g__Massilia--2||g__P52-10--1||g__PALSA-1006--1||g__PFJX01--1||g__Pantoea--1||g__Pseudomonas_D--1||g__Pseudomonas_E--1||g__Pseudoteredinibacter--1||g__RI-283--1||g__UBA6--1:capture_order_counter=o__Burkholderiales--4||o__Enterobacterales--1||o__Methanomassiliicoccales--1||o__Opitutales--1||o__Pseudomonadales--4||o__RI-283--1||o__Rhizobiales--4:capture_phylum_counter=p__Proteobacteria--14||p__Thermoplasmatota--1||p__Verrucomicrobiota--1:capture_species_counter=s__Azorhizobium oxalatiphilum--1||s__Bradyrhizobium sp000244915--2||s__Didemnitutus sp016217545--1||s__Halomonas_F pacifica--1||s__Massilia sp014171595--2||s__P52-10 sp000516555--1||s__PALSA-1006 sp009773615--1||s__PFJX01 sp903918705--1||s__Pantoea sp002920175--1||s__Pseudomonas_D aestusnigri--1||s__Pseudomonas_E sp016901015--1||s__Pseudoteredinibacter isoporae--1||s__RI-283 sp016124415--1||s__UBA6 sp002508545--1:evalue_avg=4.926955e-47:evalue_max=9.85e-47:evalue_min=3.91e-50:evalue_std=6.962237007173053e-47:evalue_sum=9.85391e-47:gapopen_avg=0.0:gapopen_max=0.0:gapopen_min=0.0:gapopen_std=0.0:gapopen_sum=0.0:gtdb_class_counter=c__Gammaproteobacteria--1:gtdb_domain_counter=d__Bacteria--1:gtdb_family_counter=f__Burkholderiaceae--1:gtdb_genus_counter=g__CADEEH01--1:gtdb_order_counter=o__Burkholderiales--1:gtdb_phylum_counter=p__Proteobacteria--1:gtdb_species_counter=s__CADEEH01 sp902826305--1:heptad_counter=MCP-36H--17:lbd_counter=:lca_tree=s__CADEEH01 sp902826305:length_avg=100.0:length_max=104.0:length_min=96.0:length_std=5.656854249492381:length_sum=200.0:mismatch_avg=13.0:mismatch_max=17.0:mismatch_min=9.0:mismatch_std=5.656854249492381:mismatch_sum=26.0:name=N1006829:qcovhsp_avg=99.5:qcovhsp_max=100.0:qcovhsp_min=99.0:qcovhsp_std=0.7071067811865476:qcovhsp_sum=199.0:qend_avg=100.0:qend_max=104.0:qend_min=96.0:qend_std=5.656854249492381:qend_sum=200.0:qstart_avg=1.0:qstart_max=1.0:qstart_min=1.0:qstart_std=0.0:qstart_sum=2.0:ref_name_counter=GB_GCA_002415335.1_protein.faa_DHXL01000104.1_13@PF00015_full_PFAM.313.512--1||RS_GCF_002846335.1_protein.faa_NZ_PJMQ01000001.1_1711@PF00015_full_PFAM.323.513--1:scovhsp_avg=51.4:scovhsp_max=52.3:scovhsp_min=50.5:scovhsp_std=1.2727922061357835:scovhsp_sum=102.8:send_avg=164.0:send_max=167.0:send_min=161.0:send_std=4.242640687119285:send_sum=328.0:sstart_avg=65.0:sstart_max=66.0:sstart_min=64.0:sstart_std=1.4142135623730951:sstart_sum=130.0])0:0.00016466[&&NHX:Sample_counter=rhizpot1--7||rhizpot2--1||rhizpot3--1||rhiztom1--2||rhiztom2--2||rhiztom3--4:Type_counter=GTDB--1||capture--17:besthit_avg=87.15:besthit_max=90.6:besthit_min=83.7:besthit_std=4.879036790187172:besthit_sum=174.3:bitscore_avg=153.5:bitscore_max=158.0:bitscore_min=149.0:bitscore_std=6.363961030678928:bitscore_sum=307.0:capture_class_counter=c__Alphaproteobacteria--4||c__Gammaproteobacteria--11||c__Thermoplasmata--1||c__Verrucomicrobiae--1:capture_domain_counter=d__Archaea--1||d__Bacteria--16:capture_family_counter=f__Burkholderiaceae--2||f__Cellvibrionaceae--1||f__Enterobacteriaceae--1||f__Gallionellaceae--1||f__Halomonadaceae--1||f__Methanomassiliicoccaceae--1||f__Opitutaceae--1||f__Pseudomonadaceae--2||f__RI-283--1||f__Thiobacillaceae--2||f__Xanthobacteraceae--4:capture_genus_counter=g__Azorhizobium--1||g__Bradyrhizobium--2||g__Didemnitutus--1||g__Halomonas_F--1||g__Massilia--2||g__P52-10--1||g__PALSA-1006--1||g__PFJX01--2||g__Pantoea--1||g__Pseudomonas_D--1||g__Pseudomonas_E--1||g__Pseudoteredinibacter--1||g__RI-283--1||g__UBA6--1:capture_order_counter=o__Burkholderiales--5||o__Enterobacterales--1||o__Methanomassiliicoccales--1||o__Opitutales--1||o__Pseudomonadales--4||o__RI-283--1||o__Rhizobiales--4:capture_phylum_counter=p__Proteobacteria--15||p__Thermoplasmatota--1||p__Verrucomicrobiota--1:capture_species_counter=s__Azorhizobium oxalatiphilum--1||s__Bradyrhizobium sp000244915--2||s__Didemnitutus sp016217545--1||s__Halomonas_F pacifica--1||s__Massilia sp014171595--2||s__P52-10 sp000516555--1||s__PALSA-1006 sp009773615--1||s__PFJX01 sp903918705--2||s__Pantoea sp002920175--1||s__Pseudomonas_D aestusnigri--1||s__Pseudomonas_E sp016901015--1||s__Pseudoteredinibacter isoporae--1||s__RI-283 sp016124415--1||s__UBA6 sp002508545--1:evalue_avg=4.926955e-47:evalue_max=9.85e-47:evalue_min=3.91e-50:evalue_std=6.962237007173053e-47:evalue_sum=9.85391e-47:gapopen_avg=0.0:gapopen_max=0.0:gapopen_min=0.0:gapopen_std=0.0:gapopen_sum=0.0:gtdb_class_counter=c__Gammaproteobacteria--1:gtdb_domain_counter=d__Bacteria--1:gtdb_family_counter=f__Burkholderiaceae--1:gtdb_genus_counter=g__CADEEH01--1:gtdb_order_counter=o__Burkholderiales--1:gtdb_phylum_counter=p__Proteobacteria--1:gtdb_species_counter=s__CADEEH01 sp902826305--1:heptad_counter=MCP-36H--18:lbd_counter=:lca_tree=s__CADEEH01 sp902826305:length_avg=100.0:length_max=104.0:length_min=96.0:length_std=5.656854249492381:length_sum=200.0:mismatch_avg=13.0:mismatch_max=17.0:mismatch_min=9.0:mismatch_std=5.656854249492381:mismatch_sum=26.0:name=N1006830:qcovhsp_avg=99.5:qcovhsp_max=100.0:qcovhsp_min=99.0:qcovhsp_std=0.7071067811865476:qcovhsp_sum=199.0:qend_avg=100.0:qend_max=104.0:qend_min=96.0:qend_std=5.656854249492381:qend_sum=200.0:qstart_avg=1.0:qstart_max=1.0:qstart_min=1.0:qstart_std=0.0:qstart_sum=2.0:ref_name_counter=GB_GCA_002415335.1_protein.faa_DHXL01000104.1_13@PF00015_full_PFAM.313.512--1||RS_GCF_002846335.1_protein.faa_NZ_PJMQ01000001.1_1711@PF00015_full_PFAM.323.513--1:scovhsp_avg=51.4:scovhsp_max=52.3:scovhsp_min=50.5:scovhsp_std=1.2727922061357835:scovhsp_sum=102.8:send_avg=164.0:send_max=167.0:send_min=161.0:send_std=4.242640687119285:send_sum=328.0:sstart_avg=65.0:sstart_max=66.0:sstart_min=64.0:sstart_std=1.4142135623730951:sstart_sum=130.0])0.774:0.0189728[&&NHX:Sample_counter=rhizpot1--7||rhizpot2--1||rhizpot3--2||rhiztom1--2||rhiztom2--4||rhiztom3--5:Type_counter=GTDB--1||capture--21:besthit_avg=87.15:besthit_max=90.6:besthit_min=83.7:besthit_std=4.879036790187172:besthit_sum=174.3:bitscore_avg=153.5:bitscore_max=158.0:bitscore_min=149.0:bitscore_std=6.363961030678928:bitscore_sum=307.0:capture_class_counter=c__Alphaproteobacteria--4||c__Gammaproteobacteria--15||c__Thermoplasmata--1||c__Verrucomicrobiae--1:capture_domain_counter=d__Archaea--1||d__Bacteria--20:capture_family_counter=f__Burkholderiaceae--6||f__Cellvibrionaceae--1||f__Enterobacteriaceae--1||f__Gallionellaceae--1||f__Halomonadaceae--1||f__Methanomassiliicoccaceae--1||f__Opitutaceae--1||f__Pseudomonadaceae--2||f__RI-283--1||f__Thiobacillaceae--2||f__Xanthobacteraceae--4:capture_genus_counter=g__Azorhizobium--1||g__Bradyrhizobium--2||g__Didemnitutus--1||g__Duganella--1||g__Halomonas_F--1||g__Massilia--4||g__P52-10--1||g__PALSA-1006--1||g__PFJX01--2||g__Pantoea--1||g__Paraburkholderia--1||g__Pseudomonas_D--1||g__Pseudomonas_E--1||g__Pseudoteredinibacter--1||g__RI-283--1||g__UBA6--1:capture_order_counter=o__Burkholderiales--9||o__Enterobacterales--1||o__Methanomassiliicoccales--1||o__Opitutales--1||o__Pseudomonadales--4||o__RI-283--1||o__Rhizobiales--4:capture_phylum_counter=p__Proteobacteria--19||p__Thermoplasmatota--1||p__Verrucomicrobiota--1:capture_species_counter=s__Azorhizobium oxalatiphilum--1||s__Bradyrhizobium sp000244915--2||s__Didemnitutus sp016217545--1||s__Duganella sp009674535--1||s__Halomonas_F pacifica--1||s__Massilia sp001426525--2||s__Massilia sp014171595--2||s__P52-10 sp000516555--1||s__PALSA-1006 sp009773615--1||s__PFJX01 sp903918705--2||s__Pantoea sp002920175--1||s__Paraburkholderia sp000178415--1||s__Pseudomonas_D aestusnigri--1||s__Pseudomonas_E sp016901015--1||s__Pseudoteredinibacter isoporae--1||s__RI-283 sp016124415--1||s__UBA6 sp002508545--1:evalue_avg=4.926955e-47:evalue_max=9.85e-47:evalue_min=3.91e-50:evalue_std=6.962237007173053e-47:evalue_sum=9.85391e-47:gapopen_avg=0.0:gapopen_max=0.0:gapopen_min=0.0:gapopen_std=0.0:gapopen_sum=0.0:gtdb_class_counter=c__Gammaproteobacteria--1:gtdb_domain_counter=d__Bacteria--1:gtdb_family_counter=f__Burkholderiaceae--1:gtdb_genus_counter=g__CADEEH01--1:gtdb_order_counter=o__Burkholderiales--1:gtdb_phylum_counter=p__Proteobacteria--1:gtdb_species_counter=s__CADEEH01 sp902826305--1:heptad_counter=MCP-36H--22:lbd_counter=:lca_tree=s__CADEEH01 sp902826305:length_avg=100.0:length_max=104.0:length_min=96.0:length_std=5.656854249492381:length_sum=200.0:mismatch_avg=13.0:mismatch_max=17.0:mismatch_min=9.0:mismatch_std=5.656854249492381:mismatch_sum=26.0:name=N1006831:qcovhsp_avg=99.5:qcovhsp_max=100.0:qcovhsp_min=99.0:qcovhsp_std=0.7071067811865476:qcovhsp_sum=199.0:qend_avg=100.0:qend_max=104.0:qend_min=96.0:qend_std=5.656854249492381:qend_sum=200.0:qstart_avg=1.0:qstart_max=1.0:qstart_min=1.0:qstart_std=0.0:qstart_sum=2.0:ref_name_counter=GB_GCA_002415335.1_protein.faa_DHXL01000104.1_13@PF00015_full_PFAM.313.512--1||RS_GCF_002846335.1_protein.faa_NZ_PJMQ01000001.1_1711@PF00015_full_PFAM.323.513--1:scovhsp_avg=51.4:scovhsp_max=52.3:scovhsp_min=50.5:scovhsp_std=1.2727922061357835:scovhsp_sum=102.8:send_avg=164.0:send_max=167.0:send_min=161.0:send_std=4.242640687119285:send_sum=328.0:sstart_avg=65.0:sstart_max=66.0:sstart_min=64.0:sstart_std=1.4142135623730951:sstart_sum=130.0],48afe701-92c4-4acd-ab7f-f4f68b472db0_6@MCPsignal.703.797:0.158601[&&NHX:Sample=rhizpot1:Type=capture:besthit=84.0:bitscore=134.0:capture_class=c__Gammaproteobacteria:capture_domain=d__Bacteria:capture_family=f__Burkholderiaceae:capture_genus=g__Xylophilus:capture_order=o__Burkholderiales:capture_phylum=p__Proteobacteria:capture_species=s__Xylophilus sp016428875:evalue=1.51e-41:gapopen=0.0:heptad=MCP-36H:length=94.0:mismatch=15.0:qcovhsp=100.0:qend=94.0:qstart=1.0:ref_name=GB_GCA_002427815.1_protein.faa_DIZF01000089.1_87@PF00015_full_PFAM.1.138:scovhsp=68.6:send=116.0:sstart=23.0])0.194:0.00243262[&&NHX:Sample_counter=rhizpot1--8||rhizpot2--1||rhizpot3--2||rhiztom1--2||rhiztom2--4||rhiztom3--5:Type_counter=GTDB--1||capture--22:besthit_avg=86.10000000000001:besthit_max=90.6:besthit_min=83.7:besthit_std=3.899999999999996:besthit_sum=258.3:bitscore_avg=147.0:bitscore_max=158.0:bitscore_min=134.0:bitscore_std=12.12435565298214:bitscore_sum=441.0:capture_class_counter=c__Alphaproteobacteria--4||c__Gammaproteobacteria--16||c__Thermoplasmata--1||c__Verrucomicrobiae--1:capture_domain_counter=d__Archaea--1||d__Bacteria--21:capture_family_counter=f__Burkholderiaceae--7||f__Cellvibrionaceae--1||f__Enterobacteriaceae--1||f__Gallionellaceae--1||f__Halomonadaceae--1||f__Methanomassiliicoccaceae--1||f__Opitutaceae--1||f__Pseudomonadaceae--2||f__RI-283--1||f__Thiobacillaceae--2||f__Xanthobacteraceae--4:capture_genus_counter=g__Azorhizobium--1||g__Bradyrhizobium--2||g__Didemnitutus--1||g__Duganella--1||g__Halomonas_F--1||g__Massilia--4||g__P52-10--1||g__PALSA-1006--1||g__PFJX01--2||g__Pantoea--1||g__Paraburkholderia--1||g__Pseudomonas_D--1||g__Pseudomonas_E--1||g__Pseudoteredinibacter--1||g__RI-283--1||g__UBA6--1||g__Xylophilus--1:capture_order_counter=o__Burkholderiales--10||o__Enterobacterales--1||o__Methanomassiliicoccales--1||o__Opitutales--1||o__Pseudomonadales--4||o__RI-283--1||o__Rhizobiales--4:capture_phylum_counter=p__Proteobacteria--20||p__Thermoplasmatota--1||p__Verrucomicrobiota--1:capture_species_counter=s__Azorhizobium oxalatiphilum--1||s__Bradyrhizobium sp000244915--2||s__Didemnitutus sp016217545--1||s__Duganella sp009674535--1||s__Halomonas_F pacifica--1||s__Massilia sp001426525--2||s__Massilia sp014171595--2||s__P52-10 sp000516555--1||s__PALSA-1006 sp009773615--1||s__PFJX01 sp903918705--2||s__Pantoea sp002920175--1||s__Paraburkholderia sp000178415--1||s__Pseudomonas_D aestusnigri--1||s__Pseudomonas_E sp016901015--1||s__Pseudoteredinibacter isoporae--1||s__RI-283 sp016124415--1||s__UBA6 sp002508545--1||s__Xylophilus sp016428875--1:evalue_avg=5.033366179699999e-42:evalue_max=1.51e-41:evalue_min=3.91e-50:evalue_std=8.717960619114396e-42:evalue_sum=1.5100098539099998e-41:gapopen_avg=0.0:gapopen_max=0.0:gapopen_min=0.0:gapopen_std=0.0:gapopen_sum=0.0:gtdb_class_counter=c__Gammaproteobacteria--1:gtdb_domain_counter=d__Bacteria--1:gtdb_family_counter=f__Burkholderiaceae--1:gtdb_genus_counter=g__CADEEH01--1:gtdb_order_counter=o__Burkholderiales--1:gtdb_phylum_counter=p__Proteobacteria--1:gtdb_species_counter=s__CADEEH01 sp902826305--1:heptad_counter=MCP-36H--23:lbd_counter=:lca_tree=s__CADEEH01 sp902826305:length_avg=98.0:length_max=104.0:length_min=94.0:length_std=5.291502622129181:length_sum=294.0:mismatch_avg=13.666666666666666:mismatch_max=17.0:mismatch_min=9.0:mismatch_std=4.163331998932265:mismatch_sum=41.0:name=N1006833:qcovhsp_avg=99.66666666666667:qcovhsp_max=100.0:qcovhsp_min=99.0:qcovhsp_std=0.5773502691896257:qcovhsp_sum=299.0:qend_avg=98.0:qend_max=104.0:qend_min=94.0:qend_std=5.291502622129181:qend_sum=294.0:qstart_avg=1.0:qstart_max=1.0:qstart_min=1.0:qstart_std=0.0:qstart_sum=3.0:ref_name_counter=GB_GCA_002415335.1_protein.faa_DHXL01000104.1_13@PF00015_full_PFAM.313.512--1||GB_GCA_002427815.1_protein.faa_DIZF01000089.1_87@PF00015_full_PFAM.1.138--1||RS_GCF_002846335.1_protein.faa_NZ_PJMQ01000001.1_1711@PF00015_full_PFAM.323.513--1:scovhsp_avg=57.133333333333326:scovhsp_max=68.6:scovhsp_min=50.5:scovhsp_std=9.971124978322822:scovhsp_sum=171.39999999999998:send_avg=148.0:send_max=167.0:send_min=116.0:send_std=27.874719729532707:send_sum=444.0:sstart_avg=51.0:sstart_max=66.0:sstart_min=23.0:sstart_std=24.269322199023193:sstart_sum=153.0])0.837:0.0228549[&&NHX:Sample_counter=rhizpot1--8||rhizpot2--2||rhizpot3--2||rhiztom1--2||rhiztom2--4||rhiztom3--5:Type_counter=GTDB--1||capture--23:besthit_avg=86.10000000000001:besthit_max=90.6:besthit_min=83.7:besthit_std=3.899999999999996:besthit_sum=258.3:bitscore_avg=147.0:bitscore_max=158.0:bitscore_min=134.0:bitscore_std=12.12435565298214:bitscore_sum=441.0:capture_class_counter=c__Alphaproteobacteria--4||c__Gammaproteobacteria--16||c__Thermoplasmata--2||c__Verrucomicrobiae--1:capture_domain_counter=d__Archaea--2||d__Bacteria--21:capture_family_counter=f__Burkholderiaceae--7||f__Cellvibrionaceae--1||f__Enterobacteriaceae--1||f__Gallionellaceae--1||f__Halomonadaceae--1||f__Methanomassiliicoccaceae--2||f__Opitutaceae--1||f__Pseudomonadaceae--2||f__RI-283--1||f__Thiobacillaceae--2||f__Xanthobacteraceae--4:capture_genus_counter=g__Azorhizobium--1||g__Bradyrhizobium--2||g__Didemnitutus--1||g__Duganella--1||g__Halomonas_F--1||g__Massilia--4||g__P52-10--1||g__PALSA-1006--1||g__PFJX01--2||g__Pantoea--1||g__Paraburkholderia--1||g__Pseudomonas_D--1||g__Pseudomonas_E--1||g__Pseudoteredinibacter--1||g__RI-283--1||g__UBA6--2||g__Xylophilus--1:capture_order_counter=o__Burkholderiales--10||o__Enterobacterales--1||o__Methanomassiliicoccales--2||o__Opitutales--1||o__Pseudomonadales--4||o__RI-283--1||o__Rhizobiales--4:capture_phylum_counter=p__Proteobacteria--20||p__Thermoplasmatota--2||p__Verrucomicrobiota--1:capture_species_counter=s__Azorhizobium oxalatiphilum--1||s__Bradyrhizobium sp000244915--2||s__Didemnitutus sp016217545--1||s__Duganella sp009674535--1||s__Halomonas_F pacifica--1||s__Massilia sp001426525--2||s__Massilia sp014171595--2||s__P52-10 sp000516555--1||s__PALSA-1006 sp009773615--1||s__PFJX01 sp903918705--2||s__Pantoea sp002920175--1||s__Paraburkholderia sp000178415--1||s__Pseudomonas_D aestusnigri--1||s__Pseudomonas_E sp016901015--1||s__Pseudoteredinibacter isoporae--1||s__RI-283 sp016124415--1||s__UBA6 sp002508545--2||s__Xylophilus sp016428875--1:evalue_avg=5.033366179699999e-42:evalue_max=1.51e-41:evalue_min=3.91e-50:evalue_std=8.717960619114396e-42:evalue_sum=1.5100098539099998e-41:gapopen_avg=0.0:gapopen_max=0.0:gapopen_min=0.0:gapopen_std=0.0:gapopen_sum=0.0:gtdb_class_counter=c__Gammaproteobacteria--1:gtdb_domain_counter=d__Bacteria--1:gtdb_family_counter=f__Burkholderiaceae--1:gtdb_genus_counter=g__CADEEH01--1:gtdb_order_counter=o__Burkholderiales--1:gtdb_phylum_counter=p__Proteobacteria--1:gtdb_species_counter=s__CADEEH01 sp902826305--1:heptad_counter=MCP-36H--24:lbd_counter=:lca_tree=s__CADEEH01 sp902826305:length_avg=98.0:length_max=104.0:length_min=94.0:length_std=5.291502622129181:length_sum=294.0:mismatch_avg=13.666666666666666:mismatch_max=17.0:mismatch_min=9.0:mismatch_std=4.163331998932265:mismatch_sum=41.0:name=N1006834:qcovhsp_avg=99.66666666666667:qcovhsp_max=100.0:qcovhsp_min=99.0:qcovhsp_std=0.5773502691896257:qcovhsp_sum=299.0:qend_avg=98.0:qend_max=104.0:qend_min=94.0:qend_std=5.291502622129181:qend_sum=294.0:qstart_avg=1.0:qstart_max=1.0:qstart_min=1.0:qstart_std=0.0:qstart_sum=3.0:ref_name_counter=GB_GCA_002415335.1_protein.faa_DHXL01000104.1_13@PF00015_full_PFAM.313.512--1||GB_GCA_002427815.1_protein.faa_DIZF01000089.1_87@PF00015_full_PFAM.1.138--1||RS_GCF_002846335.1_protein.faa_NZ_PJMQ01000001.1_1711@PF00015_full_PFAM.323.513--1:scovhsp_avg=57.133333333333326:scovhsp_max=68.6:scovhsp_min=50.5:scovhsp_std=9.971124978322822:scovhsp_sum=171.39999999999998:send_avg=148.0:send_max=167.0:send_min=116.0:send_std=27.874719729532707:send_sum=444.0:sstart_avg=51.0:sstart_max=66.0:sstart_min=23.0:sstart_std=24.269322199023193:sstart_sum=153.0],(9b17e572-7033-4c49-bfae-aa9b76113243_3@MCPsignal.319.368:0.0450463[&&NHX:Sample=rhiztom2:Type=capture:capture_class=c__Desulfotomaculia:capture_domain=d__Bacteria:capture_family=f__Desulfocucumaceae:capture_genus=g__BRHc4a:capture_order=o__Desulfotomaculales:capture_phylum=p__Firmicutes_B:capture_species=s__BRHc4a sp000802095:heptad=MCP-36H],(a6e13f21-fa18-4fd7-9df0-1f8b449377fd_5@MCPsignal.191.274:0.0121929[&&NHX:Sample=rhizpot1:Type=capture:capture_class=c__Gammaproteobacteria:capture_domain=d__Bacteria:capture_family=f__Burkholderiaceae:capture_genus=g__Giesbergeria:capture_order=o__Burkholderiales:capture_phylum=p__Proteobacteria:capture_species=s__Giesbergeria sp003096555:heptad=MCP-36H],ec947a05-d83b-4bc5-bb9b-402d54e8d8ed_2@MCPsignal.40.139:5e-09[&&NHX:Sample=rhizpot1:Type=capture:capture_class=c__Halobacteria:capture_domain=d__Archaea:capture_family=f__Natrialbaceae:capture_genus=g__Natronobacterium:capture_order=o__Halobacteriales:capture_phylum=p__Halobacteriota:capture_species=s__Natronobacterium gregoryi:heptad=MCP-36H])0:1.8e-08[&&NHX:Sample_counter=rhizpot1--2:Type_counter=capture--2:capture_class_counter=c__Gammaproteobacteria--1||c__Halobacteria--1:capture_domain_counter=d__Archaea--1||d__Bacteria--1:capture_family_counter=f__Burkholderiaceae--1||f__Natrialbaceae--1:capture_genus_counter=g__Giesbergeria--1||g__Natronobacterium--1:capture_order_counter=o__Burkholderiales--1||o__Halobacteriales--1:capture_phylum_counter=p__Halobacteriota--1||p__Proteobacteria--1:capture_species_counter=s__Giesbergeria sp003096555--1||s__Natronobacterium gregoryi--1:gtdb_class_counter=:gtdb_domain_counter=:gtdb_family_counter=:gtdb_genus_counter=:gtdb_order_counter=:gtdb_phylum_counter=:gtdb_species_counter=:heptad_counter=MCP-36H--2:lbd_counter=:name=N1006838:ref_name_counter=])0.022:0.0578761[&&NHX:Sample_counter=rhizpot1--2||rhiztom2--1:Type_counter=capture--3:capture_class_counter=c__Desulfotomaculia--1||c__Gammaproteobacteria--1||c__Halobacteria--1:capture_domain_counter=d__Archaea--1||d__Bacteria--2:capture_family_counter=f__Burkholderiaceae--1||f__Desulfocucumaceae--1||f__Natrialbaceae--1:capture_genus_counter=g__BRHc4a--1||g__Giesbergeria--1||g__Natronobacterium--1:capture_order_counter=o__Burkholderiales--1||o__Desulfotomaculales--1||o__Halobacteriales--1:capture_phylum_counter=p__Firmicutes_B--1||p__Halobacteriota--1||p__Proteobacteria--1:capture_species_counter=s__BRHc4a sp000802095--1||s__Giesbergeria sp003096555--1||s__Natronobacterium gregoryi--1:gtdb_class_counter=:gtdb_domain_counter=:gtdb_family_counter=:gtdb_genus_counter=:gtdb_order_counter=:gtdb_phylum_counter=:gtdb_species_counter=:heptad_counter=MCP-36H--3:lbd_counter=:name=N1006839:ref_name_counter=])0:5e-09[&&NHX:Sample_counter=rhizpot1--10||rhizpot2--2||rhizpot3--2||rhiztom1--2||rhiztom2--5||rhiztom3--5:Type_counter=GTDB--1||capture--26:besthit_avg=86.10000000000001:besthit_max=90.6:besthit_min=83.7:besthit_std=3.899999999999996:besthit_sum=258.3:bitscore_avg=147.0:bitscore_max=158.0:bitscore_min=134.0:bitscore_std=12.12435565298214:bitscore_sum=441.0:capture_class_counter=c__Alphaproteobacteria--4||c__Desulfotomaculia--1||c__Gammaproteobacteria--17||c__Halobacteria--1||c__Thermoplasmata--2||c__Verrucomicrobiae--1:capture_domain_counter=d__Archaea--3||d__Bacteria--23:capture_family_counter=f__Burkholderiaceae--8||f__Cellvibrionaceae--1||f__Desulfocucumaceae--1||f__Enterobacteriaceae--1||f__Gallionellaceae--1||f__Halomonadaceae--1||f__Methanomassiliicoccaceae--2||f__Natrialbaceae--1||f__Opitutaceae--1||f__Pseudomonadaceae--2||f__RI-283--1||f__Thiobacillaceae--2||f__Xanthobacteraceae--4:capture_genus_counter=g__Azorhizobium--1||g__BRHc4a--1||g__Bradyrhizobium--2||g__Didemnitutus--1||g__Duganella--1||g__Giesbergeria--1||g__Halomonas_F--1||g__Massilia--4||g__Natronobacterium--1||g__P52-10--1||g__PALSA-1006--1||g__PFJX01--2||g__Pantoea--1||g__Paraburkholderia--1||g__Pseudomonas_D--1||g__Pseudomonas_E--1||g__Pseudoteredinibacter--1||g__RI-283--1||g__UBA6--2||g__Xylophilus--1:capture_order_counter=o__Burkholderiales--11||o__Desulfotomaculales--1||o__Enterobacterales--1||o__Halobacteriales--1||o__Methanomassiliicoccales--2||o__Opitutales--1||o__Pseudomonadales--4||o__RI-283--1||o__Rhizobiales--4:capture_phylum_counter=p__Firmicutes_B--1||p__Halobacteriota--1||p__Proteobacteria--21||p__Thermoplasmatota--2||p__Verrucomicrobiota--1:capture_species_counter=s__Azorhizobium oxalatiphilum--1||s__BRHc4a sp000802095--1||s__Bradyrhizobium sp000244915--2||s__Didemnitutus sp016217545--1||s__Duganella sp009674535--1||s__Giesbergeria sp003096555--1||s__Halomonas_F pacifica--1||s__Massilia sp001426525--2||s__Massilia sp014171595--2||s__Natronobacterium gregoryi--1||s__P52-10 sp000516555--1||s__PALSA-1006 sp009773615--1||s__PFJX01 sp903918705--2||s__Pantoea sp002920175--1||s__Paraburkholderia sp000178415--1||s__Pseudomonas_D aestusnigri--1||s__Pseudomonas_E sp016901015--1||s__Pseudoteredinibacter isoporae--1||s__RI-283 sp016124415--1||s__UBA6 sp002508545--2||s__Xylophilus sp016428875--1:evalue_avg=5.033366179699999e-42:evalue_max=1.51e-41:evalue_min=3.91e-50:evalue_std=8.717960619114396e-42:evalue_sum=1.5100098539099998e-41:gapopen_avg=0.0:gapopen_max=0.0:gapopen_min=0.0:gapopen_std=0.0:gapopen_sum=0.0:gtdb_class_counter=c__Gammaproteobacteria--1:gtdb_domain_counter=d__Bacteria--1:gtdb_family_counter=f__Burkholderiaceae--1:gtdb_genus_counter=g__CADEEH01--1:gtdb_order_counter=o__Burkholderiales--1:gtdb_phylum_counter=p__Proteobacteria--1:gtdb_species_counter=s__CADEEH01 sp902826305--1:heptad_counter=MCP-36H--27:lbd_counter=:lca_tree=s__CADEEH01 sp902826305:length_avg=98.0:length_max=104.0:length_min=94.0:length_std=5.291502622129181:length_sum=294.0:mismatch_avg=13.666666666666666:mismatch_max=17.0:mismatch_min=9.0:mismatch_std=4.163331998932265:mismatch_sum=41.0:name=N1006840:qcovhsp_avg=99.66666666666667:qcovhsp_max=100.0:qcovhsp_min=99.0:qcovhsp_std=0.5773502691896257:qcovhsp_sum=299.0:qend_avg=98.0:qend_max=104.0:qend_min=94.0:qend_std=5.291502622129181:qend_sum=294.0:qstart_avg=1.0:qstart_max=1.0:qstart_min=1.0:qstart_std=0.0:qstart_sum=3.0:ref_name_counter=GB_GCA_002415335.1_protein.faa_DHXL01000104.1_13@PF00015_full_PFAM.313.512--1||GB_GCA_002427815.1_protein.faa_DIZF01000089.1_87@PF00015_full_PFAM.1.138--1||RS_GCF_002846335.1_protein.faa_NZ_PJMQ01000001.1_1711@PF00015_full_PFAM.323.513--1:scovhsp_avg=57.133333333333326:scovhsp_max=68.6:scovhsp_min=50.5:scovhsp_std=9.971124978322822:scovhsp_sum=171.39999999999998:send_avg=148.0:send_max=167.0:send_min=116.0:send_std=27.874719729532707:send_sum=444.0:sstart_avg=51.0:sstart_max=66.0:sstart_min=23.0:sstart_std=24.269322199023193:sstart_sum=153.0])0.871:0.039743[&&NHX:Sample_counter=rhizpot1--11||rhizpot2--2||rhizpot3--3||rhiztom1--7||rhiztom2--9||rhiztom3--10:Type_counter=GTDB--1||capture--42:besthit_avg=86.10000000000001:besthit_max=90.6:besthit_min=83.7:besthit_std=3.899999999999996:besthit_sum=258.3:bitscore_avg=147.0:bitscore_max=158.0:bitscore_min=134.0:bitscore_std=12.12435565298214:bitscore_sum=441.0:capture_class_counter=c__Alphaproteobacteria--5||c__Bacilli--1||c__Desulfobacteria--1||c__Desulfotomaculia--1||c__Gammaproteobacteria--30||c__Halobacteria--1||c__Thermoplasmata--2||c__Verrucomicrobiae--1:capture_domain_counter=d__Archaea--3||d__Bacteria--39:capture_family_counter=f__Burkholderiaceae--9||f__Cellvibrionaceae--1||f__Desulfocucumaceae--1||f__Enterobacteriaceae--5||f__Gallionellaceae--1||f__Halomonadaceae--1||f__JAABRJ01--1||f__Methanomassiliicoccaceae--2||f__Natrialbaceae--1||f__Opitutaceae--1||f__Pseudomonadaceae--7||f__RI-283--1||f__Rhodocyclaceae--1||f__Shewanellaceae--1||f__Steroidobacteraceae--1||f__Thiobacillaceae--2||f__Tumebacillaceae--1||f__Xanthobacteraceae--5:capture_genus_counter=g__Azorhizobium--1||g__BRHc4a--1||g__Bradyrhizobium--2||g__CAIKMS01--1||g__Didemnitutus--1||g__Duganella--1||g__Giesbergeria--1||g__Halomonas_F--1||g__JAABRJ01--1||g__Massilia--4||g__Natronobacterium--1||g__P52-10--1||g__PALSA-1006--1||g__PFJX01--2||g__Pantoea--1||g__Paraburkholderia--2||g__Pseudomonas_D--1||g__Pseudomonas_E--5||g__Pseudomonas_F--1||g__Pseudoteredinibacter--1||g__RI-283--1||g__Rhodoplanes--1||g__Rugosibacter--1||g__Shewanella--1||g__Symbiopectobacterium--4||g__Tumebacillus_A--1||g__UBA6--2||g__Xylophilus--1:capture_order_counter=o__Burkholderiales--13||o__Desulfobacterales--1||o__Desulfotomaculales--1||o__Enterobacterales--6||o__Halobacteriales--1||o__Methanomassiliicoccales--2||o__Opitutales--1||o__Pseudomonadales--9||o__RI-283--1||o__Rhizobiales--5||o__Steroidobacterales--1||o__Tumebacillales--1:capture_phylum_counter=p__Desulfobacterota--1||p__Firmicutes--1||p__Firmicutes_B--1||p__Halobacteriota--1||p__Proteobacteria--35||p__Thermoplasmatota--2||p__Verrucomicrobiota--1:capture_species_counter=s__Azorhizobium oxalatiphilum--1||s__BRHc4a sp000802095--1||s__Bradyrhizobium sp000244915--2||s__CAIKMS01 sp903890265--1||s__Didemnitutus sp016217545--1||s__Duganella sp009674535--1||s__Giesbergeria sp003096555--1||s__Halomonas_F pacifica--1||s__JAABRJ01 sp011390985--1||s__Massilia sp001426525--2||s__Massilia sp014171595--2||s__Natronobacterium gregoryi--1||s__P52-10 sp000516555--1||s__PALSA-1006 sp009773615--1||s__PFJX01 sp903918705--2||s__Pantoea sp002920175--1||s__Paraburkholderia phymatum--1||s__Paraburkholderia sp000178415--1||s__Pseudomonas_D aestusnigri--1||s__Pseudomonas_E sp002386445--4||s__Pseudomonas_E sp016901015--1||s__Pseudomonas_F sp001708505--1||s__Pseudoteredinibacter isoporae--1||s__RI-283 sp016124415--1||s__Rhodoplanes elegans--1||s__Rugosibacter sp002424865--1||s__Shewanella khirikhana--1||s__Symbiopectobacterium sp015762685--4||s__Tumebacillus_A sp004340785--1||s__UBA6 sp002508545--2||s__Xylophilus sp016428875--1:evalue_avg=5.033366179699999e-42:evalue_max=1.51e-41:evalue_min=3.91e-50:evalue_std=8.717960619114396e-42:evalue_sum=1.5100098539099998e-41:gapopen_avg=0.0:gapopen_max=0.0:gapopen_min=0.0:gapopen_std=0.0:gapopen_sum=0.0:gtdb_class_counter=c__Gammaproteobacteria--1:gtdb_domain_counter=d__Bacteria--1:gtdb_family_counter=f__Burkholderiaceae--1:gtdb_genus_counter=g__CADEEH01--1:gtdb_order_counter=o__Burkholderiales--1:gtdb_phylum_counter=p__Proteobacteria--1:gtdb_species_counter=s__CADEEH01 sp902826305--1:heptad_counter=MCP-36H--43:lbd_counter=:lca_tree=s__CADEEH01 sp902826305:length_avg=98.0:length_max=104.0:length_min=94.0:length_std=5.291502622129181:length_sum=294.0:mismatch_avg=13.666666666666666:mismatch_max=17.0:mismatch_min=9.0:mismatch_std=4.163331998932265:mismatch_sum=41.0:name=N1006841:qcovhsp_avg=99.66666666666667:qcovhsp_max=100.0:qcovhsp_min=99.0:qcovhsp_std=0.5773502691896257:qcovhsp_sum=299.0:qend_avg=98.0:qend_max=104.0:qend_min=94.0:qend_std=5.291502622129181:qend_sum=294.0:qstart_avg=1.0:qstart_max=1.0:qstart_min=1.0:qstart_std=0.0:qstart_sum=3.0:ref_name_counter=GB_GCA_002415335.1_protein.faa_DHXL01000104.1_13@PF00015_full_PFAM.313.512--1||GB_GCA_002427815.1_protein.faa_DIZF01000089.1_87@PF00015_full_PFAM.1.138--1||RS_GCF_002846335.1_protein.faa_NZ_PJMQ01000001.1_1711@PF00015_full_PFAM.323.513--1:scovhsp_avg=57.133333333333326:scovhsp_max=68.6:scovhsp_min=50.5:scovhsp_std=9.971124978322822:scovhsp_sum=171.39999999999998:send_avg=148.0:send_max=167.0:send_min=116.0:send_std=27.874719729532707:send_sum=444.0:sstart_avg=51.0:sstart_max=66.0:sstart_min=23.0:sstart_std=24.269322199023193:sstart_sum=153.0])0.779:0.00628752[&&NHX:Sample_counter=rhizpot1--148||rhizpot2--21||rhizpot3--101||rhiztom1--130||rhiztom2--116||rhiztom3--126:Type_counter=GTDB--30||capture--642:besthit_avg=87.98198198198199:besthit_max=99.1:besthit_min=48.2:besthit_std=8.265845314842558:besthit_sum=19532.0:bitscore_avg=185.81711711711708:bitscore_max=231.0:bitscore_min=87.8:bitscore_std=26.118211513173236:bitscore_sum=41251.399999999994:capture_class_counter=c__Acidobacteriae--1||c__Actinomycetia--6||c__Alphaproteobacteria--124||c__Anaerolineae--1||c__BSN033--1||c__Bacilli--45||c__Bdellovibrionia--2||c__Bradymonadia--1||c__Clostridia--7||c__Dehalococcoidia--1||c__Desulfarculia--1||c__Desulfitobacteriia--1||c__Desulfobacteria--7||c__Desulfobulbia--4||c__Desulfotomaculia--4||c__Desulfovibrionia--28||c__Elusimicrobia--2||c__Gammaproteobacteria--301||c__Gemmatimonadetes--1||c__Halobacteria--3||c__Holophagae--3||c__Hydrogenedentia--1||c__Limnochordia--1||c__Methylomirabilia--1||c__Myxococcia--2||c__Negativicutes--1||c__Nitrospiria--2||c__Phycisphaerae--50||c__Planctomycetia--7||c__Polyangia--2||c__Rhodothermia--4||c__Spirochaetia--1||c__Syntrophia--4||c__Thermoleophilia--3||c__Thermoplasmata--4||c__UBA10988--2||c__UBA7883--4||c__UBA796--1||c__Verrucomicrobiae--7||c__XYA12-FULL-58-9--1:capture_domain_counter=d__Archaea--7||d__Bacteria--635:capture_family_counter=f__Acetobacteraceae--3||f__Aeromonadaceae--2||f__Alteromonadaceae--1||f__Anaerohalosphaeraceae--6||f__Azospirillaceae--1||f__B13-G15--1||f__Bdellovibrionaceae--2||f__Beijerinckiaceae--16||f__Brevibacillaceae--1||f__Bryobacteraceae--1||f__Burkholderiaceae--108||f__Casimicrobiaceae--2||f__Caulobacteraceae--52||f__Cellvibrionaceae--6||f__Chromobacteriaceae--2||f__Competibacteraceae--1||f__DTU010--1||f__Desulfarculaceae--1||f__Desulfatirhabdiaceae--1||f__Desulfocucumaceae--4||f__Desulforegulaceae--1||f__Desulfovibrionaceae--28||f__Desulfurivibrionaceae--4||f__Elsteraceae--1||f__Enterobacteriaceae--38||f__Fen-1342--41||f__Ferrovibrionaceae--1||f__GCA-2862545--1||f__Gallionellaceae--1||f__Gemmataceae--1||f__Gemmatimonadaceae--1||f__Geodermatophilaceae--1||f__Haliangiaceae--1||f__Halomonadaceae--10||f__Holophagaceae--3||f__Isosphaeraceae--2||f__JAABRJ01--5||f__JACRDR01--2||f__JACRGQ01--4||f__JAEEML01--1||f__JAHJQQ01--2||f__Ketobacteraceae--1||f__Kineosporiaceae--2||f__Lachnospiraceae--1||f__Magnetospirillaceae--1||f__Methanomassiliicoccaceae--4||f__Methylomirabilaceae--1||f__Methylopilaceae--1||f__Micromonosporaceae--2||f__Myxococcaceae--1||f__NBRC-103111--1||f__Natrialbaceae--3||f__Nitrincolaceae--1||f__Nitrospiraceae--2||f__Opitutaceae--6||f__Oscillospiraceae--1||f__PNKZ01--4||f__PWPN01--1||f__Paenibacillaceae--42||f__Parvularculaceae--1||f__Pseudomonadaceae--44||f__Quadrisphaeraceae--1||f__RI-283--1||f__Rhizobiaceae--18||f__Rhodanobacteraceae--7||f__Rhodobacteraceae--3||f__Rhodocyclaceae--5||f__Rhodospirillaceae--1||f__Rhodothermaceae--2||f__SG8-39--2||f__SLHB01--1||f__SLRQ01--1||f__SM23-33--1||f__Salinibacteraceae--2||f__Sandaracinaceae--1||f__Selenomonadaceae--1||f__Shewanellaceae--2||f__Smithellaceae--2||f__Solirubrobacteraceae--3||f__Sphingomonadaceae--13||f__Steroidobacteraceae--10||f__Syntrophobotulaceae--1||f__Tepidiformaceae--1||f__Thiobacillaceae--41||f__Treponemataceae--1||f__Tumebacillaceae--1||f__UBA10988--2||f__UBA1321--1||f__UBA1532--1||f__UBA4142--1||f__UBA4778--1||f__UBA5619--1||f__UBA929--5||f__Vibrionaceae--1||f__Xanthobacteraceae--12||f__Xanthomonadaceae--13||f__Zrk34--1:capture_genus_counter=g__28-YEA-48--1||g__Acidocella--1||g__Acidovorax--1||g__Actinoplanes--2||g__Aeromonas--2||g__Agrobacterium--3||g__Albitalea--1||g__Alicycliphilus--1||g__Allorhizobium--1||g__Aquabacterium--3||g__Aquitalea--1||g__Aureimonas_A--2||g__Azonexus--3||g__Azorhizobium--1||g__Azospirillum--1||g__BIGb0383--1||g__BOG-234--1||g__BRHc4a--4||g__Bdellovibrio--2||g__Bilophila--1||g__Bosea--6||g__Bradyrhizobium--4||g__Brevibacillus--1||g__Burkholderia--8||g__CADEDU01--2||g__CAHJWH01--41||g__CAIKMS01--1||g__CAIKVZ01--7||g__CAINDO01--1||g__CAIWHR01--2||g__CAIYJE01--2||g__CAJCBL01--5||g__Caldimonas--1||g__Candidimonas_A--1||g__Caulobacter--9||g__Citrobacter_B--1||g__Cohnella--33||g__Competibacter_A--1||g__Cupidesulfovibrio--6||g__Cupriavidus--3||g__Curvibacter--20||g__DRPG01--1||g__DSZL01--1||g__Desulfobotulus--1||g__Desulfovibrio--1||g__Didemnitutus--1||g__Duganella--6||g__Dyella--4||g__Elstera--1||g__Enterovirga--2||g__Erwinia--3||g__Fen-1166--2||g__Fen-1342--41||g__Ferrimonas--1||g__Ferrovibrio--1||g__GCA-2737725--1||g__Gemmata--1||g__Gemmatimonas--1||g__Geodermatophilus--1||g__Geothrix--3||g__Giesbergeria--1||g__HRBIN29--1||g__Halomonas--7||g__Halomonas_B--2||g__Halomonas_F--1||g__Hansschlegelia--1||g__Humidesulfovibrio--14||g__Hydrogenophaga--1||g__J31TS4--1||g__JAABRJ01--5||g__JABFXX01--1||g__JACCQO01--1||g__JACCZX01--2||g__JACQBA01--2||g__JACRDC01--1||g__JACRGQ01--4||g__JACRMI01--1||g__JAEEML01--1||g__JAFGGE01--6||g__JAFGTL01--1||g__JAGNEZ01--1||g__JAHJQQ01--2||g__Janthinobacterium--2||g__KK5--3||g__Ketobacter--1||g__Kineothrix--1||g__Kosakonia--6||g__MED-G138--1||g__MR-S7--2||g__Marinimicrobium--5||g__Marinobacterium--1||g__Massilia--16||g__Megalodesulfovibrio--4||g__Methylobacterium--7||g__Methylomirabilis--1||g__Myxococcus--1||g__Natrarchaeobius--1||g__Natrinema--1||g__Natronobacterium--1||g__Neorhizobium--3||g__Novosphingobium--9||g__Oleiagrimonas--1||g__P52-10--1||g__PALSA-1006--1||g__PFJX01--36||g__PNKZ01--4||g__PUND01--1||g__Paenibacillus--2||g__Paenibacillus_A--1||g__Paenibacillus_D--1||g__Paenibacillus_O--1||g__Paenibacillus_Z--1||g__Palsa-881--2||g__Pantoea--1||g__Paraburkholderia--10||g__Pararhizobium--6||g__Parvularcula--1||g__Pelethomonas--1||g__Pelomonas--3||g__Phaeospirillum--1||g__Pseudokineococcus--1||g__Pseudolabrys--4||g__Pseudomonas_B--1||g__Pseudomonas_D--1||g__Pseudomonas_E--37||g__Pseudomonas_F--5||g__Pseudoteredinibacter--1||g__R-H-3--2||g__RAAP-1--1||g__RI-283--1||g__Ramlibacter--1||g__Rheinheimera--1||g__Rhizobacter--2||g__Rhizobium--2||g__Rhizobium_A--1||g__Rhodanobacter--2||g__Rhodoferax--4||g__Rhodoplanes--1||g__Rhodothermus--2||g__Rhodovulum--3||g__Roseomonas_C--2||g__Rugamonas--1||g__Rugosibacter--1||g__SCVQ01--2||g__SLRQ01--1||g__SZAS-83--2||g__Saccharibacillus--3||g__Salinibacter--2||g__Selenomonas_A--1||g__Shewanella--1||g__Solirubrobacter--3||g__Sphaerotilus--1||g__Sphingobium--2||g__Stenotrophomonas--3||g__Steroidobacter_A--7||g__Symbiopectobacterium--26||g__Syntrophobotulus--1||g__Tardiphaga--1||g__Thiobacillus--5||g__Treponema_D--1||g__Tsuneonella--2||g__Tumebacillus_A--1||g__UBA10988--2||g__UBA1321--1||g__UBA2207--1||g__UBA4996--1||g__UBA5123--4||g__UBA5157--1||g__UBA5619--1||g__UBA6--4||g__UBA6079--1||g__Undibacterium--3||g__Variovorax--1||g__Vibrio--1||g__Vogesella--1||g__WRLJ01--5||g__Xanthomonas--7||g__Xanthomonas_A--3||g__Xylophilus--2||g__Zoogloea--1||g__Zrk34--1:capture_order_counter=o__Acetobacterales--3||o__Actinomycetales--3||o__Azospirillales--1||o__B13-G15--1||o__Bdellovibrionales--2||o__Brevibacillales--1||o__Bryobacterales--1||o__Burkholderiales--161||o__Caulobacterales--53||o__Competibacterales--1||o__DTU010--1||o__Desulfarculales--1||o__Desulfitobacteriales--1||o__Desulfobacterales--7||o__Desulfobulbales--4||o__Desulfotomaculales--4||o__Desulfovibrionales--28||o__Elsterales--1||o__Enterobacterales--44||o__Ferrovibrionales--1||o__Gemmatales--1||o__Gemmatimonadales--1||o__Haliangiales--1||o__Halobacteriales--3||o__Holophagales--3||o__Hydrogenedentiales--1||o__Isosphaerales--2||o__JACRGQ01--4||o__JAEEML01--1||o__JAHJQQ01--2||o__Lachnospirales--1||o__Methanomassiliicoccales--4||o__Methylacidiphilales--1||o__Methylomirabilales--1||o__Mycobacteriales--3||o__Myxococcales--1||o__Nitrospirales--2||o__Opitutales--6||o__Oscillospirales--6||o__Paenibacillales--43||o__Phycisphaerales--1||o__Pirellulales--4||o__Polyangiales--1||o__Pseudomonadales--62||o__RI-283--1||o__Rhizobiales--47||o__Rhodobacterales--3||o__Rhodospirillales--2||o__Rhodothermales--4||o__SLRQ01--1||o__SM23-33--1||o__Sedimentisphaerales--6||o__Selenomonadales--1||o__Solirubrobacterales--3||o__Sphingomonadales--13||o__Steroidobacterales--10||o__Syntrophales--4||o__Tepidiformales--1||o__Treponematales--1||o__Tumebacillales--1||o__UBA10988--2||o__UBA1565--2||o__UBA1845--42||o__UBA4142--1||o__UBA796--1||o__UBA7976--1||o__Xanthomonadales--20:capture_phylum_counter=p__Acidobacteriota--4||p__Actinobacteriota--9||p__Armatimonadota--2||p__Bacteroidota--4||p__Bdellovibrionota--2||p__Chloroflexota--2||p__Desulfobacterota--17||p__Desulfobacterota_I--28||p__Elusimicrobiota--2||p__Firmicutes--45||p__Firmicutes_A--7||p__Firmicutes_B--5||p__Firmicutes_C--1||p__Firmicutes_G--1||p__Gemmatimonadota--1||p__Halobacteriota--3||p__Hydrogenedentota--1||p__Methylomirabilota--1||p__Myxococcota--6||p__Myxococcota_A--1||p__Nitrospinota--4||p__Nitrospirota--2||p__Planctomycetota--57||p__Proteobacteria--425||p__Spirochaetota--1||p__Thermoplasmatota--4||p__Verrucomicrobiota--7:capture_species_counter=s__28-YEA-48 sp903885755--1||s__Acidocella aromatica--1||s__Acidovorax sp018828125--1||s__Actinoplanes deccanensis--1||s__Actinoplanes lobatus--1||s__Aeromonas sp900156095--2||s__Agrobacterium sp900468285--3||s__Albitalea sp005882155--1||s__Alicycliphilus sp018240995--1||s__Allorhizobium sp001296045--1||s__Aquabacterium sp004322345--2||s__Aquabacterium sp016219375--1||s__Aquitalea sp003693445--1||s__Aureimonas_A endophytica--2||s__Azonexus sp003583745--2||s__Azonexus sp018780195--1||s__Azorhizobium oxalatiphilum--1||s__Azospirillum thermophilum--1||s__BIGb0383 sp003751845--1||s__BOG-234 sp903907865--1||s__BRHc4a sp000802095--4||s__Bdellovibrio sp006874645--2||s__Bilophila sp910585945--1||s__Bosea sp001556125--4||s__Bosea vaviloviae_B--2||s__Bradyrhizobium guangzhouense--1||s__Bradyrhizobium sp000244915--2||s__Bradyrhizobium sp000282615--1||s__Brevibacillus formosus--1||s__Burkholderia catarinensis--1||s__Burkholderia sp003635165--2||s__Burkholderia sp011605345--1||s__Burkholderia sp018375725--2||s__Burkholderia territorii--1||s__Burkholderia vietnamiensis--1||s__CADEDU01 sp902826155--2||s__CAHJWH01 sp009765965--41||s__CAIKMS01 sp903890265--1||s__CAIKVZ01 sp903838565--7||s__CAINDO01 sp903847385--1||s__CAIWHR01 sp903912485--2||s__CAIYJE01 sp903926465--2||s__CAJCBL01 sp019136515--1||s__CAJCBL01 sp903960515--4||s__Caldimonas manganoxidans--1||s__Candidimonas_A sp003971065--1||s__Caulobacter sp001556515--4||s__Caulobacter sp003185805--4||s__Caulobacter sp003931565--1||s__Citrobacter_B koseri--1||s__Cohnella lubricantis--21||s__Cohnella sp003208555--4||s__Cohnella sp012849095--1||s__Cohnella sp019091135--6||s__Cohnella xylanilytica--1||s__Competibacter_A sp016790045--1||s__Cupidesulfovibrio sp000226255--1||s__Cupidesulfovibrio termitidis--5||s__Cupriavidus gilardii--1||s__Cupriavidus gilardii_C--1||s__Cupriavidus taiwanensis_B--1||s__Curvibacter sp019233055--20||s__DRPG01 sp011376105--1||s__DSZL01 sp011367125--1||s__Desulfobotulus alkaliphilus--1||s__Desulfovibrio intestinavium--1||s__Didemnitutus sp016217545--1||s__Duganella margarita--3||s__Duganella sp009674535--3||s__Dyella jiangningensis--1||s__Dyella sp004296575--3||s__Elstera sp013298565--1||s__Enterovirga sp903644085--2||s__Erwinia billingiae--3||s__Fen-1166 sp903907985--2||s__Fen-1342 sp003162245--41||s__Ferrimonas sp005116715--1||s__Ferrovibrio sp002482765--1||s__GCA-2737725 sp016793085--1||s__Gemmata massiliana--1||s__Gemmatimonas aurantiaca--1||s__Geodermatophilus amargosae--1||s__Geothrix sp016714685--2||s__Geothrix sp017859995--1||s__Giesbergeria sp003096555--1||s__HRBIN29 sp002898215--1||s__Halomonas halophila--1||s__Halomonas litopenaei--1||s__Halomonas sp002119345--1||s__Halomonas sp003990195--1||s__Halomonas sp007129225--2||s__Halomonas stevensii--1||s__Halomonas_B sp014779595--2||s__Halomonas_F pacifica--1||s__Hansschlegelia sp000384475--1||s__Humidesulfovibrio mexicanus--14||s__Hydrogenophaga sp006227825--1||s__J31TS4 sp018403265--1||s__JAABRJ01 sp011390985--5||s__JABFXX01 sp013813765--1||s__JACCQO01 sp015709205--1||s__JACCZX01 sp013696665--2||s__JACQBA01 sp016194745--2||s__JACRDC01 sp016208115--1||s__JACRGQ01 sp016217735--4||s__JACRMI01 sp016215025--1||s__JAEEML01 sp016283195--1||s__JAFGGE01 sp016930745--6||s__JAFGTL01 sp016934125--1||s__JAGNEZ01 sp018003015--1||s__JAHJQQ01 sp016218375--2||s__Janthinobacterium sp002002885--1||s__Janthinobacterium sp003133225--1||s__KK5 sp001984095--3||s__Ketobacter sp003671495--1||s__Kineothrix alysoides--1||s__Kosakonia arachidis--1||s__Kosakonia oryzendophytica--5||s__MED-G138 sp004213565--1||s__MR-S7 sp000400995--2||s__Marinimicrobium agarilyticum--5||s__Marinobacterium stanieri--1||s__Massilia aurea_A--3||s__Massilia sp000745265--1||s__Massilia sp001426525--2||s__Massilia sp002354135--2||s__Massilia sp014171595--6||s__Massilia sp900129765--2||s__Megalodesulfovibrio gigas--4||s__Methylobacterium bullatum--1||s__Methylobacterium frigidaeris--3||s__Methylobacterium sp011043735--1||s__Methylobacterium sp900103195--1||s__Methylobacterium tarhaniae--1||s__Methylomirabilis oxyfera--1||s__Myxococcus sp017301735--1||s__Natrarchaeobius halalkaliphilus--1||s__Natrinema salifodinae--1||s__Natronobacterium gregoryi--1||s__Neorhizobium cerealis--1||s__Neorhizobium sp900111905--2||s__Novosphingobium sp008107685--9||s__Oleiagrimonas sp011759385--1||s__P52-10 sp000516555--1||s__PALSA-1006 sp009773615--1||s__PFJX01 sp903918705--36||s__PNKZ01 sp017303535--4||s__PUND01 sp003551645--1||s__Paenibacillus sp000758525--1||s__Paenibacillus sp000987955--1||s__Paenibacillus_A sp000159955--1||s__Paenibacillus_D daejeonensis--1||s__Paenibacillus_O pasadenensis--1||s__Paenibacillus_Z lycopersici--1||s__Palsa-881 sp018241335--2||s__Pantoea sp002920175--1||s__Paraburkholderia aspalathi--1||s__Paraburkholderia fungorum_B--1||s__Paraburkholderia ginsengiterrae--1||s__Paraburkholderia phenazinium--1||s__Paraburkholderia phosphatilytica--1||s__Paraburkholderia phymatum--2||s__Paraburkholderia silvatlantica--1||s__Paraburkholderia sp000178415--1||s__Paraburkholderia sp002973525--1||s__Pararhizobium sp001424045--6||s__Parvularcula oceani--1||s__Pelethomonas sp014237695--1||s__Pelomonas sp003963005--3||s__Phaeospirillum sp903853455--1||s__Pseudokineococcus marinus--1||s__Pseudolabrys sp018242205--3||s__Pseudolabrys sp903885555--1||s__Pseudomonas_B oryzihabitans_B--1||s__Pseudomonas_D aestusnigri--1||s__Pseudomonas_E alcaliphila--1||s__Pseudomonas_E brassicacearum_D--1||s__Pseudomonas_E chlororaphis_E--1||s__Pseudomonas_E daroniae--1||s__Pseudomonas_E fluorescens_AP--1||s__Pseudomonas_E fluorescens_BQ--1||s__Pseudomonas_E frederiksbergensis_I--1||s__Pseudomonas_E fulva_A--1||s__Pseudomonas_E fulva_B--1||s__Pseudomonas_E fuscovaginae_B--1||s__Pseudomonas_E gingeri_B--1||s__Pseudomonas_E oleovorans--1||s__Pseudomonas_E oleovorans_B--11||s__Pseudomonas_E putida_C--2||s__Pseudomonas_E quercus--1||s__Pseudomonas_E sp000829415--1||s__Pseudomonas_E sp002112885--2||s__Pseudomonas_E sp002386445--5||s__Pseudomonas_E sp011752565--1||s__Pseudomonas_E sp016901015--1||s__Pseudomonas_E sp017968885--1||s__Pseudomonas_F sp001708505--4||s__Pseudomonas_F sp014700075--1||s__Pseudoteredinibacter isoporae--1||s__R-H-3 sp002198655--2||s__RAAP-1 sp903909505--1||s__RI-283 sp016124415--1||s__Ramlibacter sp013127575--1||s__Rheinheimera sp017824735--1||s__Rhizobacter sp018780185--2||s__Rhizobium grahamii--1||s__Rhizobium sp900466605--1||s__Rhizobium_A sp005222835--1||s__Rhodanobacter sp001426645--2||s__Rhodoferax sp009925925--1||s__Rhodoferax sp903945325--3||s__Rhodoplanes elegans--1||s__Rhodothermus marinus--2||s__Rhodovulum bhavnagarense--3||s__Roseomonas_C hellenica--2||s__Rugamonas sp013284265--1||s__Rugosibacter sp002424865--1||s__SCVQ01 sp004296865--2||s__SLRQ01 sp007130885--1||s__SZAS-83 sp018241525--2||s__Saccharibacillus kuerlensis--3||s__Salinibacter altiplanensis--1||s__Salinibacter ruber--1||s__Selenomonas_A sp000686945--1||s__Shewanella khirikhana--1||s__Solirubrobacter sp003344625--3||s__Sphaerotilus sp013294065--1||s__Sphingobium yanoikuyae--2||s__Stenotrophomonas maltophilia_AJ--1||s__Stenotrophomonas maltophilia_AR--1||s__Stenotrophomonas sp003504055--1||s__Steroidobacter_A agaridevorans--5||s__Steroidobacter_A sp016801985--2||s__Symbiopectobacterium sp015762685--26||s__Syntrophobotulus glycolicus--1||s__Tardiphaga sp014377915--1||s__Thiobacillus sp002256995--1||s__Thiobacillus sp016195805--4||s__Treponema_D sp900316905--1||s__Tsuneonella rigui--2||s__Tumebacillus_A sp004340785--1||s__UBA10988 sp016235455--2||s__UBA1321 sp017849585--1||s__UBA2207 sp002418885--1||s__UBA4996 sp012799535--1||s__UBA5123 sp002415465--4||s__UBA5157 sp002415335--1||s__UBA5619 sp903928915--1||s__UBA6 sp002508545--4||s__UBA6079 sp002428705--1||s__Undibacterium sp018139565--3||s__Variovorax sp001984055--1||s__Vibrio aerogenes--1||s__Vogesella sp000335715--1||s__WRLJ01 sp009777685--5||s__Xanthomonas arboricola_B--1||s__Xanthomonas cannabis--6||s__Xanthomonas_A sontii--3||s__Xylophilus sp016428875--2||s__Zoogloea sp018241725--1||s__Zrk34 sp014873095--1:evalue_avg=1.2207632414007388e-24:evalue_max=2.71e-22:evalue_min=2.59e-78:evalue_std=1.8188326240596954e-23:evalue_sum=2.71009439590964e-22:gapopen_avg=0.21621621621621623:gapopen_max=4.0:gapopen_min=0.0:gapopen_std=0.6368105681011793:gapopen_sum=48.0:gtdb_class_counter=c__Desulfuromonadia--1||c__Gammaproteobacteria--26||c__Halobacteria--2||c__Negativicutes--1:gtdb_domain_counter=d__Archaea--2||d__Bacteria--28:gtdb_family_counter=f__Burkholderiaceae--1||f__Cellvibrionaceae--10||f__Ectothiorhodospiraceae--2||f__Geobacteraceae--1||f__Haloferacaceae--2||f__Natronospirillaceae--1||f__Sporomusaceae--1||f__Steroidobacteraceae--10||f__Thiohalomonadaceae--1||f__UBA6429--1:gtdb_genus_counter=g__1162T-S-0a-05--1||g__Agarilytica--1||g__BW-2--1||g__CADEEH01--1||g__Geobacter--1||g__Gynuella--1||g__Haloferax--2||g__JAAYXG01--2||g__JACQBC01--1||g__Povalibacter--1||g__Sporomusa--1||g__Steroidobacter--1||g__Steroidobacter_A--5||g__Teredinibacter--8||g__Thioalkalivibrio_A--2||g__ZC4RG39--1:gtdb_order_counter=o__Burkholderiales--1||o__Ectothiorhodospirales--2||o__Geobacterales--1||o__Halobacteriales--2||o__Pseudomonadales--11||o__Sporomusales--1||o__Steroidobacterales--10||o__Thiohalomonadales--1||o__UBA6429--1:gtdb_phylum_counter=p__Desulfobacterota--1||p__Firmicutes_C--1||p__Halobacteriota--2||p__Proteobacteria--26:gtdb_species_counter=s__1162T-S-0a-05 sp000964245--1||s__Agarilytica rhodophyticola--1||s__BW-2 sp008375315--1||s__CADEEH01 sp902826305--1||s__Geobacter anodireducens--1||s__Gynuella sunshinyii--1||s__Haloferax elongans--1||s__Haloferax larsenii--1||s__JAAYXG01 sp012516015--1||s__JAAYXG01 sp017577615--1||s__JACQBC01 sp016194635--1||s__Povalibacter uvarum--1||s__Sporomusa sp007830295--1||s__Steroidobacter denitrificans--1||s__Steroidobacter_A agaridevorans--1||s__Steroidobacter_A agariperforans--1||s__Steroidobacter_A soli--1||s__Steroidobacter_A sp016790065--1||s__Steroidobacter_A sp016801985--1||s__Teredinibacter franksiae--1||s__Teredinibacter haidensis--1||s__Teredinibacter purpureus--1||s__Teredinibacter sp003634075--1||s__Teredinibacter sp007827375--1||s__Teredinibacter sp900177435--1||s__Teredinibacter turnerae--1||s__Teredinibacter turnerae_B--1||s__Thioalkalivibrio_A denitrificans--2||s__ZC4RG39 sp003242495--1:heptad_counter=MCP-34H--1||MCP-36H--666||MCP-40H--1||MCP-44H--4:lbd_counter=4HB_MCP_1--2:lca_tree=d__Bacteria:length_avg=121.8963963963964:length_max=158.0:length_min=77.0:length_std=18.31778518062724:length_sum=27061.0:mismatch_avg=14.833333333333334:mismatch_max=53.0:mismatch_min=1.0:mismatch_std=10.935606117006257:mismatch_sum=3293.0:name=N1006842:qcovhsp_avg=98.71396396396396:qcovhsp_max=100.0:qcovhsp_min=95.1:qcovhsp_std=1.2998898521239421:qcovhsp_sum=21914.5:qend_avg=121.90990990990991:qend_max=157.0:qend_min=78.0:qend_std=18.163934007653214:qend_sum=27064.0:qstart_avg=1.2747747747747749:qstart_max=6.0:qstart_min=1.0:qstart_std=0.6933384994617866:qstart_sum=283.0:ref_name_counter=GB_GCA_000531095.1_protein.faa_HG799462.1_519@PF00015_full_PFAM.353.460--1||GB_GCA_001464895.1_protein.faa_LNEE01000044.1_1@PF00015_full_PFAM.1.132--2||GB_GCA_002415335.1_protein.faa_DHXL01000104.1_13@PF00015_full_PFAM.313.512--1||GB_GCA_002427815.1_protein.faa_DIZF01000089.1_87@PF00015_full_PFAM.1.138--1||GB_GCA_003242495.1_protein.faa_QGUO01000088.1_5@PF00015_full_PFAM.314.505--12||GB_GCA_004298065.1_protein.faa_SCRL01000004.1_1@PF00015_full_PFAM.68.265--2||GB_GCA_004322005.1_protein.faa_SCRF01000119.1_14@PF00015_full_PFAM.318.504--1||GB_GCA_004322005.1_protein.faa_SCRF01000123.1_10@PF00015_full_PFAM.319.548--2||GB_GCA_011051755.1_protein.faa_DRKN01000005.1_5@PF00015_full_PFAM.594.785--1||GB_GCA_011052015.1_protein.faa_DRJZ01000060.1_1@PF00015_full_PFAM.403.612--1||GB_GCA_012516015.1_protein.faa_JAAYXG010000605.1_3@PF00015_full_PFAM.2.201--4||GB_GCA_013362045.1_protein.faa_JABFWW010000090.1_6@PF00015_full_PFAM.319.508--25||GB_GCA_015655465.1_protein.faa_JAATEY010000177.1_4@PF00015_full_PFAM.486.690--1||GB_GCA_015905245.1_protein.faa_JADZLR010000002.1_867@PF00015_full_PFAM.322.511--2||GB_GCA_016790065.1_protein.faa_JAEUPY010000201.1_17@PF00015_full_PFAM.316.500--1||GB_GCA_016790065.1_protein.faa_JAEUPY010000924.1_4@PF00015_full_PFAM.326.513--12||GB_GCA_016793965.1_protein.faa_JAEULF010000065.1_24@PF00015_full_PFAM.608.814--1||GB_GCA_017577615.1_protein.faa_PKRE01000004.1_128@PF00015_full_PFAM.318.507--7||RS_GCF_000696095.1_protein.faa_NZ_BAYX01000003.1_51@PF00015_full_PFAM.405.581--1||RS_GCF_001182895.1_protein.faa_NZ_LFQR01000132.1_7@PF00015_full_PFAM.320.508--1||RS_GCF_001428385.1_protein.faa_NZ_LMSK01000003.1_400@PF00015_full_PFAM.322.515--1||RS_GCF_001579945.1_protein.faa_NZ_CP011971.1_1154@PF00015_full_PFAM.316.513--42||RS_GCF_001887595.1_protein.faa_NZ_CP017480.1_2672@PF00015_full_PFAM.317.512--5||RS_GCF_002846335.1_protein.faa_NZ_PJMQ01000001.1_1711@PF00015_full_PFAM.323.513--1||RS_GCF_003332825.1_protein.faa_NZ_QIRF01000005.1_163@PF00015_full_PFAM.318.507--9||RS_GCF_004138485.1_protein.faa_NZ_ML142848.1_1013@PF00015_full_PFAM.317.512--1||RS_GCF_004138485.1_protein.faa_NZ_ML142848.1_1269@PF00015_full_PFAM.316.507--2||RS_GCF_004138485.1_protein.faa_NZ_ML142848.1_780@PF00015_full_PFAM.313.500--11||RS_GCF_004342265.1_protein.faa_NZ_SMCS01000003.1_352@PF00015_full_PFAM.317.511--18||RS_GCF_011759385.1_protein.faa_NZ_JAARLY010000001.1_170@PF00015_full_PFAM.323.540--2||RS_GCF_013343005.1_protein.faa_NZ_CP054491.1_2370@PF00015_full_PFAM.311.500--1||RS_GCF_014202975.1_protein.faa_NZ_JACHHZ010000003.1_796@PF00015_full_PFAM.312.503--46||RS_GCF_016801985.1_protein.faa_NZ_JAEVLS010000008.1_129@PF00015_full_PFAM.315.502--3||RS_GCF_900119235.1_protein.faa_NZ_FPIS01000002.1_762@PF00015_full_PFAM.317.524--1:scovhsp_avg=63.61531531531531:scovhsp_max=82.4:scovhsp_min=50.2:scovhsp_std=9.212481187423569:scovhsp_sum=14122.599999999999:send_avg=142.9189189189189:send_max=168.0:send_min=90.0:send_std=20.699152991670495:send_sum=31728.0:sstart_avg=22.27927927927928:sstart_max=70.0:sstart_min=7.0:sstart_std=17.415690211460458:sstart_sum=4946.0])0.837:0.0155265[&&NHX:Sample_counter=rhizpot1--148||rhizpot2--21||rhizpot3--101||rhiztom1--132||rhiztom2--116||rhiztom3--126:Type_counter=GTDB--30||capture--644:besthit_avg=87.98198198198199:besthit_max=99.1:besthit_min=48.2:besthit_std=8.265845314842558:besthit_sum=19532.0:bitscore_avg=185.81711711711708:bitscore_max=231.0:bitscore_min=87.8:bitscore_std=26.118211513173236:bitscore_sum=41251.399999999994:capture_class_counter=c__Acidobacteriae--1||c__Actinomycetia--6||c__Alphaproteobacteria--125||c__Anaerolineae--1||c__BSN033--1||c__Bacilli--45||c__Bdellovibrionia--2||c__Bradymonadia--1||c__Clostridia--7||c__Dehalococcoidia--1||c__Desulfarculia--1||c__Desulfitobacteriia--1||c__Desulfobacteria--7||c__Desulfobulbia--4||c__Desulfotomaculia--4||c__Desulfovibrionia--28||c__Elusimicrobia--2||c__Gammaproteobacteria--302||c__Gemmatimonadetes--1||c__Halobacteria--3||c__Holophagae--3||c__Hydrogenedentia--1||c__Limnochordia--1||c__Methylomirabilia--1||c__Myxococcia--2||c__Negativicutes--1||c__Nitrospiria--2||c__Phycisphaerae--50||c__Planctomycetia--7||c__Polyangia--2||c__Rhodothermia--4||c__Spirochaetia--1||c__Syntrophia--4||c__Thermoleophilia--3||c__Thermoplasmata--4||c__UBA10988--2||c__UBA7883--4||c__UBA796--1||c__Verrucomicrobiae--7||c__XYA12-FULL-58-9--1:capture_domain_counter=d__Archaea--7||d__Bacteria--637:capture_family_counter=f__Acetobacteraceae--3||f__Aeromonadaceae--2||f__Alteromonadaceae--1||f__Anaerohalosphaeraceae--6||f__Azospirillaceae--1||f__B13-G15--1||f__Bdellovibrionaceae--2||f__Beijerinckiaceae--16||f__Brevibacillaceae--1||f__Bryobacteraceae--1||f__Burkholderiaceae--108||f__Casimicrobiaceae--2||f__Caulobacteraceae--52||f__Cellvibrionaceae--6||f__Chromobacteriaceae--2||f__Competibacteraceae--1||f__DTU010--1||f__Desulfarculaceae--1||f__Desulfatirhabdiaceae--1||f__Desulfocucumaceae--4||f__Desulforegulaceae--1||f__Desulfovibrionaceae--28||f__Desulfurivibrionaceae--4||f__Elsteraceae--1||f__Enterobacteriaceae--38||f__Fen-1342--41||f__Ferrovibrionaceae--1||f__GCA-2862545--1||f__Gallionellaceae--1||f__Gemmataceae--1||f__Gemmatimonadaceae--1||f__Geodermatophilaceae--1||f__Haliangiaceae--1||f__Halomonadaceae--10||f__Holophagaceae--3||f__Isosphaeraceae--2||f__JAABRJ01--5||f__JACRDR01--2||f__JACRGQ01--4||f__JAEEML01--1||f__JAHJQQ01--2||f__Ketobacteraceae--1||f__Kineosporiaceae--2||f__Lachnospiraceae--1||f__Magnetospirillaceae--1||f__Methanomassiliicoccaceae--4||f__Methylomirabilaceae--1||f__Methylopilaceae--1||f__Micromonosporaceae--2||f__Myxococcaceae--1||f__NBRC-103111--1||f__Natrialbaceae--3||f__Nitrincolaceae--1||f__Nitrospiraceae--2||f__Opitutaceae--6||f__Oscillospiraceae--1||f__PNKZ01--4||f__PWPN01--1||f__Paenibacillaceae--42||f__Parvularculaceae--1||f__Pseudomonadaceae--45||f__Quadrisphaeraceae--1||f__RI-283--1||f__Rhizobiaceae--18||f__Rhodanobacteraceae--7||f__Rhodobacteraceae--3||f__Rhodocyclaceae--5||f__Rhodospirillaceae--1||f__Rhodothermaceae--2||f__SG8-39--2||f__SLHB01--1||f__SLRQ01--1||f__SM23-33--1||f__Salinibacteraceae--2||f__Sandaracinaceae--1||f__Selenomonadaceae--1||f__Shewanellaceae--2||f__Smithellaceae--2||f__Solirubrobacteraceae--3||f__Sphingomonadaceae--13||f__Stappiaceae--1||f__Steroidobacteraceae--10||f__Syntrophobotulaceae--1||f__Tepidiformaceae--1||f__Thiobacillaceae--41||f__Treponemataceae--1||f__Tumebacillaceae--1||f__UBA10988--2||f__UBA1321--1||f__UBA1532--1||f__UBA4142--1||f__UBA4778--1||f__UBA5619--1||f__UBA929--5||f__Vibrionaceae--1||f__Xanthobacteraceae--12||f__Xanthomonadaceae--13||f__Zrk34--1:capture_genus_counter=g__28-YEA-48--1||g__Acidocella--1||g__Acidovorax--1||g__Actinoplanes--2||g__Aeromonas--2||g__Agrobacterium--3||g__Albitalea--1||g__Alicycliphilus--1||g__Allorhizobium--1||g__Aquabacterium--3||g__Aquitalea--1||g__Aureimonas_A--2||g__Azonexus--3||g__Azorhizobium--1||g__Azospirillum--1||g__BIGb0383--1||g__BOG-234--1||g__BRHc4a--4||g__Bdellovibrio--2||g__Bilophila--1||g__Bosea--6||g__Bradyrhizobium--4||g__Brevibacillus--1||g__Burkholderia--8||g__CADEDU01--2||g__CAHJWH01--41||g__CAIKMS01--1||g__CAIKVZ01--7||g__CAINDO01--1||g__CAIWHR01--2||g__CAIYJE01--2||g__CAJCBL01--5||g__Caldimonas--1||g__Candidimonas_A--1||g__Caulobacter--9||g__Citrobacter_B--1||g__Cohnella--33||g__Competibacter_A--1||g__Cupidesulfovibrio--6||g__Cupriavidus--3||g__Curvibacter--20||g__DRPG01--1||g__DSZL01--1||g__Desulfobotulus--1||g__Desulfovibrio--1||g__Didemnitutus--1||g__Duganella--6||g__Dyella--4||g__Elstera--1||g__Enterovirga--2||g__Erwinia--3||g__Fen-1166--2||g__Fen-1342--41||g__Ferrimonas--1||g__Ferrovibrio--1||g__GCA-2737725--1||g__Gemmata--1||g__Gemmatimonas--1||g__Geodermatophilus--1||g__Geothrix--3||g__Giesbergeria--1||g__HRBIN29--1||g__Halomonas--7||g__Halomonas_B--2||g__Halomonas_F--1||g__Hansschlegelia--1||g__Humidesulfovibrio--14||g__Hydrogenophaga--1||g__J31TS4--1||g__JAABRJ01--5||g__JABFXX01--1||g__JACCQO01--1||g__JACCZX01--2||g__JACQBA01--2||g__JACRDC01--1||g__JACRGQ01--4||g__JACRMI01--1||g__JAEEML01--1||g__JAFGGE01--6||g__JAFGTL01--1||g__JAGNEZ01--1||g__JAHJQQ01--2||g__Janthinobacterium--2||g__KK5--3||g__Ketobacter--1||g__Kineothrix--1||g__Kosakonia--6||g__MED-G138--1||g__MR-S7--2||g__Marinimicrobium--5||g__Marinobacterium--1||g__Massilia--16||g__Megalodesulfovibrio--4||g__Methylobacterium--7||g__Methylomirabilis--1||g__Myxococcus--1||g__Natrarchaeobius--1||g__Natrinema--1||g__Natronobacterium--1||g__Neorhizobium--3||g__Novosphingobium--9||g__Oleiagrimonas--1||g__P52-10--1||g__PALSA-1006--1||g__PFJX01--36||g__PNKZ01--4||g__PUND01--1||g__Paenibacillus--2||g__Paenibacillus_A--1||g__Paenibacillus_D--1||g__Paenibacillus_O--1||g__Paenibacillus_Z--1||g__Palsa-881--2||g__Pantoea--1||g__Paraburkholderia--10||g__Pararhizobium--6||g__Parvularcula--1||g__Pelethomonas--1||g__Pelomonas--3||g__Phaeospirillum--1||g__Pseudokineococcus--1||g__Pseudolabrys--4||g__Pseudomonas_B--1||g__Pseudomonas_D--1||g__Pseudomonas_E--38||g__Pseudomonas_F--5||g__Pseudoteredinibacter--1||g__R-H-3--2||g__RAAP-1--1||g__RI-283--1||g__Ramlibacter--1||g__Rheinheimera--1||g__Rhizobacter--2||g__Rhizobium--2||g__Rhizobium_A--1||g__Rhodanobacter--2||g__Rhodoferax--4||g__Rhodoplanes--1||g__Rhodothermus--2||g__Rhodovulum--3||g__Roseomonas_C--2||g__Rugamonas--1||g__Rugosibacter--1||g__SCVQ01--2||g__SLRQ01--1||g__SZAS-83--2||g__Saccharibacillus--3||g__Salinibacter--2||g__Selenomonas_A--1||g__Shewanella--1||g__Solirubrobacter--3||g__Sphaerotilus--1||g__Sphingobium--2||g__Stappia--1||g__Stenotrophomonas--3||g__Steroidobacter_A--7||g__Symbiopectobacterium--26||g__Syntrophobotulus--1||g__Tardiphaga--1||g__Thiobacillus--5||g__Treponema_D--1||g__Tsuneonella--2||g__Tumebacillus_A--1||g__UBA10988--2||g__UBA1321--1||g__UBA2207--1||g__UBA4996--1||g__UBA5123--4||g__UBA5157--1||g__UBA5619--1||g__UBA6--4||g__UBA6079--1||g__Undibacterium--3||g__Variovorax--1||g__Vibrio--1||g__Vogesella--1||g__WRLJ01--5||g__Xanthomonas--7||g__Xanthomonas_A--3||g__Xylophilus--2||g__Zoogloea--1||g__Zrk34--1:capture_order_counter=o__Acetobacterales--3||o__Actinomycetales--3||o__Azospirillales--1||o__B13-G15--1||o__Bdellovibrionales--2||o__Brevibacillales--1||o__Bryobacterales--1||o__Burkholderiales--161||o__Caulobacterales--53||o__Competibacterales--1||o__DTU010--1||o__Desulfarculales--1||o__Desulfitobacteriales--1||o__Desulfobacterales--7||o__Desulfobulbales--4||o__Desulfotomaculales--4||o__Desulfovibrionales--28||o__Elsterales--1||o__Enterobacterales--44||o__Ferrovibrionales--1||o__Gemmatales--1||o__Gemmatimonadales--1||o__Haliangiales--1||o__Halobacteriales--3||o__Holophagales--3||o__Hydrogenedentiales--1||o__Isosphaerales--2||o__JACRGQ01--4||o__JAEEML01--1||o__JAHJQQ01--2||o__Lachnospirales--1||o__Methanomassiliicoccales--4||o__Methylacidiphilales--1||o__Methylomirabilales--1||o__Mycobacteriales--3||o__Myxococcales--1||o__Nitrospirales--2||o__Opitutales--6||o__Oscillospirales--6||o__Paenibacillales--43||o__Phycisphaerales--1||o__Pirellulales--4||o__Polyangiales--1||o__Pseudomonadales--63||o__RI-283--1||o__Rhizobiales--48||o__Rhodobacterales--3||o__Rhodospirillales--2||o__Rhodothermales--4||o__SLRQ01--1||o__SM23-33--1||o__Sedimentisphaerales--6||o__Selenomonadales--1||o__Solirubrobacterales--3||o__Sphingomonadales--13||o__Steroidobacterales--10||o__Syntrophales--4||o__Tepidiformales--1||o__Treponematales--1||o__Tumebacillales--1||o__UBA10988--2||o__UBA1565--2||o__UBA1845--42||o__UBA4142--1||o__UBA796--1||o__UBA7976--1||o__Xanthomonadales--20:capture_phylum_counter=p__Acidobacteriota--4||p__Actinobacteriota--9||p__Armatimonadota--2||p__Bacteroidota--4||p__Bdellovibrionota--2||p__Chloroflexota--2||p__Desulfobacterota--17||p__Desulfobacterota_I--28||p__Elusimicrobiota--2||p__Firmicutes--45||p__Firmicutes_A--7||p__Firmicutes_B--5||p__Firmicutes_C--1||p__Firmicutes_G--1||p__Gemmatimonadota--1||p__Halobacteriota--3||p__Hydrogenedentota--1||p__Methylomirabilota--1||p__Myxococcota--6||p__Myxococcota_A--1||p__Nitrospinota--4||p__Nitrospirota--2||p__Planctomycetota--57||p__Proteobacteria--427||p__Spirochaetota--1||p__Thermoplasmatota--4||p__Verrucomicrobiota--7:capture_species_counter=s__28-YEA-48 sp903885755--1||s__Acidocella aromatica--1||s__Acidovorax sp018828125--1||s__Actinoplanes deccanensis--1||s__Actinoplanes lobatus--1||s__Aeromonas sp900156095--2||s__Agrobacterium sp900468285--3||s__Albitalea sp005882155--1||s__Alicycliphilus sp018240995--1||s__Allorhizobium sp001296045--1||s__Aquabacterium sp004322345--2||s__Aquabacterium sp016219375--1||s__Aquitalea sp003693445--1||s__Aureimonas_A endophytica--2||s__Azonexus sp003583745--2||s__Azonexus sp018780195--1||s__Azorhizobium oxalatiphilum--1||s__Azospirillum thermophilum--1||s__BIGb0383 sp003751845--1||s__BOG-234 sp903907865--1||s__BRHc4a sp000802095--4||s__Bdellovibrio sp006874645--2||s__Bilophila sp910585945--1||s__Bosea sp001556125--4||s__Bosea vaviloviae_B--2||s__Bradyrhizobium guangzhouense--1||s__Bradyrhizobium sp000244915--2||s__Bradyrhizobium sp000282615--1||s__Brevibacillus formosus--1||s__Burkholderia catarinensis--1||s__Burkholderia sp003635165--2||s__Burkholderia sp011605345--1||s__Burkholderia sp018375725--2||s__Burkholderia territorii--1||s__Burkholderia vietnamiensis--1||s__CADEDU01 sp902826155--2||s__CAHJWH01 sp009765965--41||s__CAIKMS01 sp903890265--1||s__CAIKVZ01 sp903838565--7||s__CAINDO01 sp903847385--1||s__CAIWHR01 sp903912485--2||s__CAIYJE01 sp903926465--2||s__CAJCBL01 sp019136515--1||s__CAJCBL01 sp903960515--4||s__Caldimonas manganoxidans--1||s__Candidimonas_A sp003971065--1||s__Caulobacter sp001556515--4||s__Caulobacter sp003185805--4||s__Caulobacter sp003931565--1||s__Citrobacter_B koseri--1||s__Cohnella lubricantis--21||s__Cohnella sp003208555--4||s__Cohnella sp012849095--1||s__Cohnella sp019091135--6||s__Cohnella xylanilytica--1||s__Competibacter_A sp016790045--1||s__Cupidesulfovibrio sp000226255--1||s__Cupidesulfovibrio termitidis--5||s__Cupriavidus gilardii--1||s__Cupriavidus gilardii_C--1||s__Cupriavidus taiwanensis_B--1||s__Curvibacter sp019233055--20||s__DRPG01 sp011376105--1||s__DSZL01 sp011367125--1||s__Desulfobotulus alkaliphilus--1||s__Desulfovibrio intestinavium--1||s__Didemnitutus sp016217545--1||s__Duganella margarita--3||s__Duganella sp009674535--3||s__Dyella jiangningensis--1||s__Dyella sp004296575--3||s__Elstera sp013298565--1||s__Enterovirga sp903644085--2||s__Erwinia billingiae--3||s__Fen-1166 sp903907985--2||s__Fen-1342 sp003162245--41||s__Ferrimonas sp005116715--1||s__Ferrovibrio sp002482765--1||s__GCA-2737725 sp016793085--1||s__Gemmata massiliana--1||s__Gemmatimonas aurantiaca--1||s__Geodermatophilus amargosae--1||s__Geothrix sp016714685--2||s__Geothrix sp017859995--1||s__Giesbergeria sp003096555--1||s__HRBIN29 sp002898215--1||s__Halomonas halophila--1||s__Halomonas litopenaei--1||s__Halomonas sp002119345--1||s__Halomonas sp003990195--1||s__Halomonas sp007129225--2||s__Halomonas stevensii--1||s__Halomonas_B sp014779595--2||s__Halomonas_F pacifica--1||s__Hansschlegelia sp000384475--1||s__Humidesulfovibrio mexicanus--14||s__Hydrogenophaga sp006227825--1||s__J31TS4 sp018403265--1||s__JAABRJ01 sp011390985--5||s__JABFXX01 sp013813765--1||s__JACCQO01 sp015709205--1||s__JACCZX01 sp013696665--2||s__JACQBA01 sp016194745--2||s__JACRDC01 sp016208115--1||s__JACRGQ01 sp016217735--4||s__JACRMI01 sp016215025--1||s__JAEEML01 sp016283195--1||s__JAFGGE01 sp016930745--6||s__JAFGTL01 sp016934125--1||s__JAGNEZ01 sp018003015--1||s__JAHJQQ01 sp016218375--2||s__Janthinobacterium sp002002885--1||s__Janthinobacterium sp003133225--1||s__KK5 sp001984095--3||s__Ketobacter sp003671495--1||s__Kineothrix alysoides--1||s__Kosakonia arachidis--1||s__Kosakonia oryzendophytica--5||s__MED-G138 sp004213565--1||s__MR-S7 sp000400995--2||s__Marinimicrobium agarilyticum--5||s__Marinobacterium stanieri--1||s__Massilia aurea_A--3||s__Massilia sp000745265--1||s__Massilia sp001426525--2||s__Massilia sp002354135--2||s__Massilia sp014171595--6||s__Massilia sp900129765--2||s__Megalodesulfovibrio gigas--4||s__Methylobacterium bullatum--1||s__Methylobacterium frigidaeris--3||s__Methylobacterium sp011043735--1||s__Methylobacterium sp900103195--1||s__Methylobacterium tarhaniae--1||s__Methylomirabilis oxyfera--1||s__Myxococcus sp017301735--1||s__Natrarchaeobius halalkaliphilus--1||s__Natrinema salifodinae--1||s__Natronobacterium gregoryi--1||s__Neorhizobium cerealis--1||s__Neorhizobium sp900111905--2||s__Novosphingobium sp008107685--9||s__Oleiagrimonas sp011759385--1||s__P52-10 sp000516555--1||s__PALSA-1006 sp009773615--1||s__PFJX01 sp903918705--36||s__PNKZ01 sp017303535--4||s__PUND01 sp003551645--1||s__Paenibacillus sp000758525--1||s__Paenibacillus sp000987955--1||s__Paenibacillus_A sp000159955--1||s__Paenibacillus_D daejeonensis--1||s__Paenibacillus_O pasadenensis--1||s__Paenibacillus_Z lycopersici--1||s__Palsa-881 sp018241335--2||s__Pantoea sp002920175--1||s__Paraburkholderia aspalathi--1||s__Paraburkholderia fungorum_B--1||s__Paraburkholderia ginsengiterrae--1||s__Paraburkholderia phenazinium--1||s__Paraburkholderia phosphatilytica--1||s__Paraburkholderia phymatum--2||s__Paraburkholderia silvatlantica--1||s__Paraburkholderia sp000178415--1||s__Paraburkholderia sp002973525--1||s__Pararhizobium sp001424045--6||s__Parvularcula oceani--1||s__Pelethomonas sp014237695--1||s__Pelomonas sp003963005--3||s__Phaeospirillum sp903853455--1||s__Pseudokineococcus marinus--1||s__Pseudolabrys sp018242205--3||s__Pseudolabrys sp903885555--1||s__Pseudomonas_B oryzihabitans_B--1||s__Pseudomonas_D aestusnigri--1||s__Pseudomonas_E alcaliphila--1||s__Pseudomonas_E brassicacearum_D--1||s__Pseudomonas_E chlororaphis_E--1||s__Pseudomonas_E daroniae--1||s__Pseudomonas_E fluorescens_AP--1||s__Pseudomonas_E fluorescens_BQ--1||s__Pseudomonas_E frederiksbergensis_I--1||s__Pseudomonas_E fulva_A--1||s__Pseudomonas_E fulva_B--1||s__Pseudomonas_E fuscovaginae_B--1||s__Pseudomonas_E gingeri_B--1||s__Pseudomonas_E oleovorans--1||s__Pseudomonas_E oleovorans_B--11||s__Pseudomonas_E putida_C--2||s__Pseudomonas_E quercus--1||s__Pseudomonas_E sp000829415--1||s__Pseudomonas_E sp002112885--2||s__Pseudomonas_E sp002379585--1||s__Pseudomonas_E sp002386445--5||s__Pseudomonas_E sp011752565--1||s__Pseudomonas_E sp016901015--1||s__Pseudomonas_E sp017968885--1||s__Pseudomonas_F sp001708505--4||s__Pseudomonas_F sp014700075--1||s__Pseudoteredinibacter isoporae--1||s__R-H-3 sp002198655--2||s__RAAP-1 sp903909505--1||s__RI-283 sp016124415--1||s__Ramlibacter sp013127575--1||s__Rheinheimera sp017824735--1||s__Rhizobacter sp018780185--2||s__Rhizobium grahamii--1||s__Rhizobium sp900466605--1||s__Rhizobium_A sp005222835--1||s__Rhodanobacter sp001426645--2||s__Rhodoferax sp009925925--1||s__Rhodoferax sp903945325--3||s__Rhodoplanes elegans--1||s__Rhodothermus marinus--2||s__Rhodovulum bhavnagarense--3||s__Roseomonas_C hellenica--2||s__Rugamonas sp013284265--1||s__Rugosibacter sp002424865--1||s__SCVQ01 sp004296865--2||s__SLRQ01 sp007130885--1||s__SZAS-83 sp018241525--2||s__Saccharibacillus kuerlensis--3||s__Salinibacter altiplanensis--1||s__Salinibacter ruber--1||s__Selenomonas_A sp000686945--1||s__Shewanella khirikhana--1||s__Solirubrobacter sp003344625--3||s__Sphaerotilus sp013294065--1||s__Sphingobium yanoikuyae--2||s__Stappia sp002709505--1||s__Stenotrophomonas maltophilia_AJ--1||s__Stenotrophomonas maltophilia_AR--1||s__Stenotrophomonas sp003504055--1||s__Steroidobacter_A agaridevorans--5||s__Steroidobacter_A sp016801985--2||s__Symbiopectobacterium sp015762685--26||s__Syntrophobotulus glycolicus--1||s__Tardiphaga sp014377915--1||s__Thiobacillus sp002256995--1||s__Thiobacillus sp016195805--4||s__Treponema_D sp900316905--1||s__Tsuneonella rigui--2||s__Tumebacillus_A sp004340785--1||s__UBA10988 sp016235455--2||s__UBA1321 sp017849585--1||s__UBA2207 sp002418885--1||s__UBA4996 sp012799535--1||s__UBA5123 sp002415465--4||s__UBA5157 sp002415335--1||s__UBA5619 sp903928915--1||s__UBA6 sp002508545--4||s__UBA6079 sp002428705--1||s__Undibacterium sp018139565--3||s__Variovorax sp001984055--1||s__Vibrio aerogenes--1||s__Vogesella sp000335715--1||s__WRLJ01 sp009777685--5||s__Xanthomonas arboricola_B--1||s__Xanthomonas cannabis--6||s__Xanthomonas_A sontii--3||s__Xylophilus sp016428875--2||s__Zoogloea sp018241725--1||s__Zrk34 sp014873095--1:evalue_avg=1.2207632414007388e-24:evalue_max=2.71e-22:evalue_min=2.59e-78:evalue_std=1.8188326240596954e-23:evalue_sum=2.71009439590964e-22:gapopen_avg=0.21621621621621623:gapopen_max=4.0:gapopen_min=0.0:gapopen_std=0.6368105681011793:gapopen_sum=48.0:gtdb_class_counter=c__Desulfuromonadia--1||c__Gammaproteobacteria--26||c__Halobacteria--2||c__Negativicutes--1:gtdb_domain_counter=d__Archaea--2||d__Bacteria--28:gtdb_family_counter=f__Burkholderiaceae--1||f__Cellvibrionaceae--10||f__Ectothiorhodospiraceae--2||f__Geobacteraceae--1||f__Haloferacaceae--2||f__Natronospirillaceae--1||f__Sporomusaceae--1||f__Steroidobacteraceae--10||f__Thiohalomonadaceae--1||f__UBA6429--1:gtdb_genus_counter=g__1162T-S-0a-05--1||g__Agarilytica--1||g__BW-2--1||g__CADEEH01--1||g__Geobacter--1||g__Gynuella--1||g__Haloferax--2||g__JAAYXG01--2||g__JACQBC01--1||g__Povalibacter--1||g__Sporomusa--1||g__Steroidobacter--1||g__Steroidobacter_A--5||g__Teredinibacter--8||g__Thioalkalivibrio_A--2||g__ZC4RG39--1:gtdb_order_counter=o__Burkholderiales--1||o__Ectothiorhodospirales--2||o__Geobacterales--1||o__Halobacteriales--2||o__Pseudomonadales--11||o__Sporomusales--1||o__Steroidobacterales--10||o__Thiohalomonadales--1||o__UBA6429--1:gtdb_phylum_counter=p__Desulfobacterota--1||p__Firmicutes_C--1||p__Halobacteriota--2||p__Proteobacteria--26:gtdb_species_counter=s__1162T-S-0a-05 sp000964245--1||s__Agarilytica rhodophyticola--1||s__BW-2 sp008375315--1||s__CADEEH01 sp902826305--1||s__Geobacter anodireducens--1||s__Gynuella sunshinyii--1||s__Haloferax elongans--1||s__Haloferax larsenii--1||s__JAAYXG01 sp012516015--1||s__JAAYXG01 sp017577615--1||s__JACQBC01 sp016194635--1||s__Povalibacter uvarum--1||s__Sporomusa sp007830295--1||s__Steroidobacter denitrificans--1||s__Steroidobacter_A agaridevorans--1||s__Steroidobacter_A agariperforans--1||s__Steroidobacter_A soli--1||s__Steroidobacter_A sp016790065--1||s__Steroidobacter_A sp016801985--1||s__Teredinibacter franksiae--1||s__Teredinibacter haidensis--1||s__Teredinibacter purpureus--1||s__Teredinibacter sp003634075--1||s__Teredinibacter sp007827375--1||s__Teredinibacter sp900177435--1||s__Teredinibacter turnerae--1||s__Teredinibacter turnerae_B--1||s__Thioalkalivibrio_A denitrificans--2||s__ZC4RG39 sp003242495--1:heptad_counter=MCP-34H--1||MCP-36H--668||MCP-40H--1||MCP-44H--4:lbd_counter=4HB_MCP_1--2:lca_tree=d__Bacteria:length_avg=121.8963963963964:length_max=158.0:length_min=77.0:length_std=18.31778518062724:length_sum=27061.0:mismatch_avg=14.833333333333334:mismatch_max=53.0:mismatch_min=1.0:mismatch_std=10.935606117006257:mismatch_sum=3293.0:name=N1006843:qcovhsp_avg=98.71396396396396:qcovhsp_max=100.0:qcovhsp_min=95.1:qcovhsp_std=1.2998898521239421:qcovhsp_sum=21914.5:qend_avg=121.90990990990991:qend_max=157.0:qend_min=78.0:qend_std=18.163934007653214:qend_sum=27064.0:qstart_avg=1.2747747747747749:qstart_max=6.0:qstart_min=1.0:qstart_std=0.6933384994617866:qstart_sum=283.0:ref_name_counter=GB_GCA_000531095.1_protein.faa_HG799462.1_519@PF00015_full_PFAM.353.460--1||GB_GCA_001464895.1_protein.faa_LNEE01000044.1_1@PF00015_full_PFAM.1.132--2||GB_GCA_002415335.1_protein.faa_DHXL01000104.1_13@PF00015_full_PFAM.313.512--1||GB_GCA_002427815.1_protein.faa_DIZF01000089.1_87@PF00015_full_PFAM.1.138--1||GB_GCA_003242495.1_protein.faa_QGUO01000088.1_5@PF00015_full_PFAM.314.505--12||GB_GCA_004298065.1_protein.faa_SCRL01000004.1_1@PF00015_full_PFAM.68.265--2||GB_GCA_004322005.1_protein.faa_SCRF01000119.1_14@PF00015_full_PFAM.318.504--1||GB_GCA_004322005.1_protein.faa_SCRF01000123.1_10@PF00015_full_PFAM.319.548--2||GB_GCA_011051755.1_protein.faa_DRKN01000005.1_5@PF00015_full_PFAM.594.785--1||GB_GCA_011052015.1_protein.faa_DRJZ01000060.1_1@PF00015_full_PFAM.403.612--1||GB_GCA_012516015.1_protein.faa_JAAYXG010000605.1_3@PF00015_full_PFAM.2.201--4||GB_GCA_013362045.1_protein.faa_JABFWW010000090.1_6@PF00015_full_PFAM.319.508--25||GB_GCA_015655465.1_protein.faa_JAATEY010000177.1_4@PF00015_full_PFAM.486.690--1||GB_GCA_015905245.1_protein.faa_JADZLR010000002.1_867@PF00015_full_PFAM.322.511--2||GB_GCA_016790065.1_protein.faa_JAEUPY010000201.1_17@PF00015_full_PFAM.316.500--1||GB_GCA_016790065.1_protein.faa_JAEUPY010000924.1_4@PF00015_full_PFAM.326.513--12||GB_GCA_016793965.1_protein.faa_JAEULF010000065.1_24@PF00015_full_PFAM.608.814--1||GB_GCA_017577615.1_protein.faa_PKRE01000004.1_128@PF00015_full_PFAM.318.507--7||RS_GCF_000696095.1_protein.faa_NZ_BAYX01000003.1_51@PF00015_full_PFAM.405.581--1||RS_GCF_001182895.1_protein.faa_NZ_LFQR01000132.1_7@PF00015_full_PFAM.320.508--1||RS_GCF_001428385.1_protein.faa_NZ_LMSK01000003.1_400@PF00015_full_PFAM.322.515--1||RS_GCF_001579945.1_protein.faa_NZ_CP011971.1_1154@PF00015_full_PFAM.316.513--42||RS_GCF_001887595.1_protein.faa_NZ_CP017480.1_2672@PF00015_full_PFAM.317.512--5||RS_GCF_002846335.1_protein.faa_NZ_PJMQ01000001.1_1711@PF00015_full_PFAM.323.513--1||RS_GCF_003332825.1_protein.faa_NZ_QIRF01000005.1_163@PF00015_full_PFAM.318.507--9||RS_GCF_004138485.1_protein.faa_NZ_ML142848.1_1013@PF00015_full_PFAM.317.512--1||RS_GCF_004138485.1_protein.faa_NZ_ML142848.1_1269@PF00015_full_PFAM.316.507--2||RS_GCF_004138485.1_protein.faa_NZ_ML142848.1_780@PF00015_full_PFAM.313.500--11||RS_GCF_004342265.1_protein.faa_NZ_SMCS01000003.1_352@PF00015_full_PFAM.317.511--18||RS_GCF_011759385.1_protein.faa_NZ_JAARLY010000001.1_170@PF00015_full_PFAM.323.540--2||RS_GCF_013343005.1_protein.faa_NZ_CP054491.1_2370@PF00015_full_PFAM.311.500--1||RS_GCF_014202975.1_protein.faa_NZ_JACHHZ010000003.1_796@PF00015_full_PFAM.312.503--46||RS_GCF_016801985.1_protein.faa_NZ_JAEVLS010000008.1_129@PF00015_full_PFAM.315.502--3||RS_GCF_900119235.1_protein.faa_NZ_FPIS01000002.1_762@PF00015_full_PFAM.317.524--1:scovhsp_avg=63.61531531531531:scovhsp_max=82.4:scovhsp_min=50.2:scovhsp_std=9.212481187423569:scovhsp_sum=14122.599999999999:send_avg=142.9189189189189:send_max=168.0:send_min=90.0:send_std=20.699152991670495:send_sum=31728.0:sstart_avg=22.27927927927928:sstart_max=70.0:sstart_min=7.0:sstart_std=17.415690211460458:sstart_sum=4946.0])0.378:0.0312565[&&NHX:Sample_counter=rhizpot1--285||rhizpot2--45||rhizpot3--206||rhiztom1--230||rhiztom2--178||rhiztom3--157:Type_counter=GTDB--67||capture--1101:besthit_avg=84.81666666666668:besthit_max=99.4:besthit_min=48.2:besthit_std=8.041662348876216:besthit_sum=39185.3:bitscore_avg=184.81103896103897:bitscore_max=266.0:bitscore_min=68.2:bitscore_std=30.56200034130324:bitscore_sum=85382.70000000001:capture_class_counter=c__Acidobacteriae--3||c__Actinomycetia--11||c__Alphaproteobacteria--288||c__Anaerolineae--1||c__B15-G4--1||c__BMS3Abin14--1||c__BSN033--1||c__Bacilli--53||c__Bacteroidia--1||c__Bdellovibrionia--2||c__Bdellovibrionia_A--4||c__Bradymonadia--1||c__Clostridia--13||c__Cyanobacteriia--1||c__Dehalococcoidia--1||c__Deinococci--4||c__Desulfarculia--1||c__Desulfitobacteriia--1||c__Desulfobacteria--12||c__Desulfobulbia--6||c__Desulfotomaculia--5||c__Desulfovibrionia--34||c__Desulfuromonadia--1||c__Elusimicrobia--2||c__Eremiobacteria--2||c__GWC2-55-46--2||c__Gammaproteobacteria--481||c__Gemmatimonadetes--3||c__Halobacteria--9||c__Holophagae--3||c__Hydrogenedentia--3||c__Kiritimatiellae--1||c__Limnochordia--1||c__Magnetococcia--7||c__Methylomirabilia--1||c__Myxococcia--3||c__Negativicutes--4||c__Nitrospiria--3||c__Phycisphaerae--52||c__Planctomycetia--14||c__Polyangia--10||c__Rhodothermia--4||c__Spirochaetia--4||c__Syntrophia--11||c__Thermoanaerobaculia--1||c__Thermodesulfobacteria--1||c__Thermoleophilia--11||c__Thermoplasmata--4||c__UBA10988--2||c__UBA1135--1||c__UBA7883--4||c__UBA796--1||c__Verrucomicrobiae--9||c__XYA12-FULL-58-9--1:capture_domain_counter=d__Archaea--13||d__Bacteria--1088:capture_family_counter=f__Acetobacteraceae--12||f__Acidobacteriaceae--2||f__Aeromonadaceae--2||f__Alteromonadaceae--1||f__Anaerohalosphaeraceae--7||f__Azospirillaceae--2||f__B13-G15--1||f__BMS3Abin14--1||f__Bdellovibrionaceae--2||f__Beijerinckiaceae--35||f__Brevibacillaceae--1||f__Bryobacteraceae--1||f__Burkholderiaceae--176||f__CAIZGN01--1||f__Casimicrobiaceae--3||f__Caulobacteraceae--152||f__Cellvibrionaceae--6||f__Chromobacteriaceae--2||f__Competibacteraceae--3||f__Cyclobacteriaceae--1||f__DRQE01--1||f__DSM-21159--1||f__DTU010--1||f__Deinococcaceae--4||f__Desulfarculaceae--1||f__Desulfatirhabdiaceae--2||f__Desulfobacteraceae--1||f__Desulfococcaceae--2||f__Desulfocucumaceae--4||f__Desulforegulaceae--1||f__Desulfovibrionaceae--34||f__Desulfurivibrionaceae--6||f__Devosiaceae--1||f__Domibacillaceae--1||f__Elsteraceae--1||f__Enterobacteriaceae--40||f__Eremiobacteraceae--2||f__Fen-1342--41||f__Ferrovibrionaceae--2||f__GCA-2862545--1||f__GWC2-55-46--1||f__Gallionellaceae--2||f__Gemmataceae--4||f__Gemmatimonadaceae--3||f__Geobacteraceae--1||f__Geodermatophilaceae--1||f__Haliangiaceae--1||f__Halomonadaceae--12||f__Halorhodospiraceae--1||f__Holophagaceae--3||f__Isosphaeraceae--4||f__JAABRJ01--6||f__JAAYCJ01--1||f__JACCXJ01--1||f__JACMKV01--2||f__JACRDR01--2||f__JACRGQ01--4||f__JADGBX01--5||f__JADJEK01--1||f__JAEEML01--1||f__JAHJQQ01--5||f__Ketobacteraceae--1||f__Kineosporiaceae--4||f__Lachnospiraceae--7||f__Magnetaquicoccaceae--2||f__Magnetospirillaceae--3||f__Marinomonadaceae--1||f__Methanomassiliicoccaceae--4||f__Methylomirabilaceae--1||f__Methylomonadaceae--1||f__Methylopilaceae--1||f__Microcoleaceae--1||f__Micromonosporaceae--3||f__Myxococcaceae--2||f__NBRC-103111--1||f__Natrialbaceae--9||f__Nitrincolaceae--1||f__Nitrosomonadaceae--1||f__Nitrospiraceae--3||f__Nocardioidaceae--2||f__Oleiphilaceae--1||f__Opitutaceae--6||f__Oscillospiraceae--1||f__PNKZ01--4||f__PWPN01--1||f__Paenibacillaceae--49||f__Parvularculaceae--1||f__Planctomycetaceae--2||f__Polyangiaceae--8||f__Pseudomonadaceae--90||f__Quadrisphaeraceae--1||f__RI-283--1||f__RZZM01--1||f__Rhizobiaceae--31||f__Rhodanobacteraceae--7||f__Rhodobacteraceae--4||f__Rhodocyclaceae--9||f__Rhodospirillaceae--2||f__Rhodothermaceae--2||f__SG8-39--2||f__SLHB01--2||f__SLRQ01--1||f__SM23-33--1||f__Salinibacteraceae--2||f__Sandaracinaceae--1||f__Selenomonadaceae--4||f__Shewanellaceae--2||f__Smithellaceae--6||f__Solirubrobacteraceae--11||f__Sphingomonadaceae--16||f__Stappiaceae--1||f__Steroidobacteraceae--29||f__Syntrophobotulaceae--1||f__Tepidiformaceae--1||f__Termitinemataceae--1||f__Thermodesulfatatoraceae--1||f__Thioalkalivibrionaceae--2||f__Thiobacillaceae--48||f__Treponemataceae--1||f__Tumebacillaceae--1||f__UBA10988--2||f__UBA12059--2||f__UBA12532--1||f__UBA1321--3||f__UBA1532--1||f__UBA2386--1||f__UBA4142--1||f__UBA4778--3||f__UBA5066--1||f__UBA5619--2||f__UBA923--4||f__UBA929--5||f__Vibrionaceae--3||f__Xanthobacteraceae--23||f__Xanthomonadaceae--26||f__Zrk34--1:capture_genus_counter=g__28-YEA-48--1||g__Acidocella--9||g__Acidovorax--3||g__Actinoplanes--3||g__Aeromicrobium--1||g__Aeromonas--2||g__Agrobacterium--4||g__Albitalea--1||g__Algihabitans--1||g__Alicycliphilus--2||g__Allorhizobium--2||g__Aquabacterium--3||g__Aquabacterium_A--2||g__Aquitalea--1||g__Aureimonas_A--2||g__Azoarcus_D--1||g__Azonexus--5||g__Azorhizobium--1||g__Azospirillum--2||g__BIGb0383--1||g__BOG-234--1||g__BRHc4a--4||g__Bdellovibrio--2||g__Bilophila--1||g__Bordetella_C--1||g__Bosea--20||g__Bradyrhizobium--8||g__Brevibacillus--1||g__Bryocella--2||g__Burkholderia--8||g__CADEDU01--2||g__CAHJWH01--44||g__CAIKMS01--1||g__CAIKVZ01--10||g__CAILRJ01--1||g__CAILVY01--1||g__CAIMWE01--1||g__CAINDO01--1||g__CAISGS01--1||g__CAIWHR01--3||g__CAIYJE01--3||g__CAJANL01--1||g__CAJCBL01--5||g__Caballeronia--2||g__Caldimonas--1||g__Candidimonas_A--1||g__Caulobacter--31||g__Centipeda--1||g__Citrobacter_B--1||g__Cohnella--38||g__Competibacter_A--1||g__Contendobacter--2||g__Cronobacter--1||g__Cupidesulfovibrio--6||g__Cupriavidus--4||g__Curvibacter--28||g__DRPG01--1||g__DSZL01--1||g__Deinococcus--4||g__Desulfobotulus--1||g__Desulfotignum--1||g__Desulfovibrio--1||g__Didemnitutus--1||g__Duganella--8||g__Dyella--4||g__Elstera--1||g__Enterovirga--3||g__Erwinia--3||g__Eubacterium_J--1||g__Fen-1166--3||g__Fen-1342--41||g__Ferrimonas--1||g__Ferrovibrio--2||g__GCA-2737725--1||g__GWB2-55-19--1||g__Gallionella--1||g__Gemmata--4||g__Gemmatimonas--2||g__Geobacter--1||g__Geodermatophilus--1||g__Geothrix--3||g__Giesbergeria--2||g__HCHbin5--2||g__HRBIN29--1||g__Halodesulfovibrio--1||g__Halomonas--9||g__Halomonas_B--2||g__Halomonas_F--1||g__Hansschlegelia--1||g__Herbaspirillum--1||g__Herminiimonas--1||g__Humidesulfovibrio--14||g__Hydrogenophaga--1||g__J31TS4--1||g__JAABRJ01--6||g__JAABRT01--1||g__JAABSP01--1||g__JAABTD01--1||g__JAAZAW01--1||g__JABFXX01--1||g__JACCQO01--1||g__JACCXJ01--1||g__JACCZX01--2||g__JACMKV01--2||g__JACQAX01--4||g__JACQBA01--2||g__JACQZJ01--1||g__JACRCI01--1||g__JACRDA01--2||g__JACRDC01--1||g__JACRGQ01--4||g__JACRMI01--1||g__JADGBX01--5||g__JAEEML01--1||g__JAEUJP01--1||g__JAFANK01--2||g__JAFGGE01--7||g__JAFGNN01--2||g__JAFGTL01--1||g__JAGNEZ01--1||g__JAHJQQ01--5||g__JCM-19050--1||g__Janthinobacterium--2||g__KK5--4||g__Ketobacter--1||g__Kineothrix--4||g__Kosakonia--6||g__LMDS01--1||g__LMUX01--1||g__LW23--1||g__Lonsdalea--1||g__MED-G138--1||g__MR-S7--10||g__Maridesulfovibrio--1||g__Marinimicrobium--5||g__Marinobacter--1||g__Marinobacterium--1||g__Marinomonas--1||g__Massilia--24||g__Megalodesulfovibrio--6||g__Methylobacterium--11||g__Methylomirabilis--1||g__Microcoleus--1||g__Myxococcus--1||g__NCED01--1||g__Nafulsella--1||g__Natrarchaeobius--3||g__Natrinema--1||g__Natronobacterium--1||g__Natronococcus--1||g__Natronorubrum--1||g__Neorhizobium--5||g__Nitrosomonas--1||g__Nocardioides--1||g__Novosphingobium--9||g__Oleiagrimonas--1||g__P52-10--1||g__PALSA-1006--1||g__PFJX01--43||g__PGZD01--1||g__PNKZ01--4||g__PUND01--1||g__PUOA01--1||g__Paenibacillus--2||g__Paenibacillus_A--2||g__Paenibacillus_D--1||g__Paenibacillus_O--1||g__Paenibacillus_Z--2||g__Palsa-881--7||g__Pantoea--1||g__Paraburkholderia--21||g__Paralachnospira--1||g__Pararhizobium--7||g__Pararhodospirillum--1||g__Parvularcula--1||g__Pelethomonas--1||g__Pelomonas--3||g__Phaeospirillum--2||g__Phenylobacterium--68||g__Photobacterium--1||g__Polaromonas--1||g__Pseudobacillus--1||g__Pseudokineococcus--1||g__Pseudolabrys--11||g__Pseudomonas--2||g__Pseudomonas_A--5||g__Pseudomonas_B--17||g__Pseudomonas_D--1||g__Pseudomonas_E--58||g__Pseudomonas_F--7||g__Pseudoteredinibacter--1||g__R-H-3--4||g__RAAP-1--2||g__RGIG9201--1||g__RI-283--1||g__RZZM01--1||g__Ralstonia--2||g__Ramlibacter--3||g__Rheinheimera--1||g__Rhizobacter--4||g__Rhizobium--9||g__Rhizobium_A--2||g__Rhodanobacter--2||g__Rhodoferax--4||g__Rhodoplanes--1||g__Rhodothermus--2||g__Rhodovulum--3||g__Roseburia--1||g__Roseomonas--1||g__Roseomonas_C--2||g__Rugamonas--1||g__Rugosibacter--1||g__SCN-69-89--1||g__SCVQ01--3||g__SKYL01--1||g__SLRQ01--1||g__SURF-16--1||g__SXXK01--2||g__SYFR01--6||g__SZAS-83--3||g__SZUA-178--1||g__Saccharibacillus--3||g__Salinibacter--2||g__Selenomonas_A--2||g__Shewanella--1||g__Singulisphaera--1||g__Solidesulfovibrio--2||g__Solirubrobacter--11||g__Sphaerotilus--1||g__Sphingobium--2||g__Sphingomonas--3||g__Stappia--1||g__Stenotrophomonas--5||g__Steroidobacter_A--23||g__Symbiopectobacterium--26||g__Syntrophobotulus--1||g__Tardiphaga--1||g__Tc-Br11--2||g__Thermodesulfatator_A--1||g__Thioalkalivibrio_B--2||g__Thiobacillus--5||g__Treponema_D--1||g__Tsuneonella--2||g__Tumebacillus_A--1||g__UBA10988--2||g__UBA12532--1||g__UBA1321--2||g__UBA2207--3||g__UBA2224--1||g__UBA2386--1||g__UBA4615--1||g__UBA4996--1||g__UBA5123--5||g__UBA5157--1||g__UBA5619--2||g__UBA6--4||g__UBA6079--1||g__UBA8904--3||g__Undibacterium--3||g__Variovorax--4||g__Vibrio--1||g__Vogesella--1||g__WQXQ01--1||g__WQZF01--1||g__WRLJ01--5||g__Xanthomonas--13||g__Xanthomonas_A--8||g__Xylophilus--2||g__Youhaiella--1||g__ZC4RG30--2||g__Zoogloea--1||g__Zrk34--1:capture_order_counter=o__Acetobacterales--12||o__Acidobacteriales--2||o__Actinomycetales--5||o__Ammonifexales--1||o__Azospirillales--2||o__B13-G15--1||o__B15-G4--1||o__BMS3Abin14--1||o__Bacillales_B--1||o__Bdellovibrionales--2||o__Brevibacillales--1||o__Bryobacterales--1||o__Burkholderiales--245||o__Caulobacterales--153||o__Competibacterales--3||o__Cyanobacteriales--1||o__Cytophagales--1||o__DTU010--1||o__Deinococcales--4||o__Desulfarculales--1||o__Desulfitobacteriales--1||o__Desulfobacterales--12||o__Desulfobulbales--6||o__Desulfotomaculales--4||o__Desulfovibrionales--34||o__Ectothiorhodospirales--2||o__Elsterales--1||o__Enterobacterales--48||o__Eremiobacterales--2||o__Ferrovibrionales--2||o__GWC2-55-46--2||o__Gemmatales--4||o__Gemmatimonadales--3||o__Geobacterales--1||o__Haliangiales--1||o__Halobacteriales--9||o__Holophagales--3||o__Hydrogenedentiales--3||o__Isosphaerales--4||o__JAAYCJ01--1||o__JACCXJ01--1||o__JACRGQ01--4||o__JAEEML01--1||o__JAHJQQ01--5||o__Kiloniellales--1||o__Lachnospirales--7||o__Magnetococcales--7||o__Methanomassiliicoccales--4||o__Methylacidiphilales--3||o__Methylococcales--1||o__Methylomirabilales--1||o__Mycobacteriales--4||o__Myxococcales--2||o__Nitrococcales--1||o__Nitrospirales--3||o__Opitutales--6||o__Oscillospirales--6||o__Paenibacillales--50||o__Phycisphaerales--1||o__Pirellulales--4||o__Planctomycetales--2||o__Polyangiales--9||o__Propionibacteriales--2||o__Pseudomonadales--112||o__RI-283--1||o__RZYC01--1||o__Rhizobiales--92||o__Rhodobacterales--4||o__Rhodospirillales--5||o__Rhodothermales--4||o__SLRQ01--1||o__SM23-33--1||o__Sedimentisphaerales--7||o__Selenomonadales--4||o__Solirubrobacterales--11||o__Sphingomonadales--16||o__Steroidobacterales--29||o__Syntrophales--11||o__Tepidiformales--1||o__Thermodesulfobacteriales--1||o__Treponematales--4||o__Tumebacillales--1||o__UBA1018--4||o__UBA10988--2||o__UBA1565--2||o__UBA1845--42||o__UBA2386--1||o__UBA4142--1||o__UBA5066--1||o__UBA796--1||o__UBA7976--1||o__Xanthomonadales--33:capture_phylum_counter=p__Acidobacteriota--7||p__Actinobacteriota--22||p__Armatimonadota--2||p__BMS3Abin14--1||p__Bacteroidota--5||p__Bdellovibrionota--6||p__Chloroflexota--2||p__Cyanobacteria--1||p__Deinococcota--4||p__Desulfobacterota--35||p__Desulfobacterota_I--34||p__Elusimicrobiota--2||p__Eremiobacterota--2||p__Firmicutes--53||p__Firmicutes_A--13||p__Firmicutes_B--6||p__Firmicutes_C--4||p__Firmicutes_G--1||p__Gemmatimonadota--3||p__Halobacteriota--9||p__Hydrogenedentota--3||p__Methylomirabilota--1||p__Myxococcota--15||p__Myxococcota_A--1||p__Nitrospinota--4||p__Nitrospirota--3||p__Planctomycetota--68||p__Proteobacteria--776||p__Spirochaetota--4||p__Thermoplasmatota--4||p__Verrucomicrobiota--10:capture_species_counter=s__28-YEA-48 sp903885755--1||s__Acidocella aromatica--1||s__Acidocella sp003137135--8||s__Acidovorax sp002754495--2||s__Acidovorax sp018828125--1||s__Actinoplanes azureus--1||s__Actinoplanes deccanensis--1||s__Actinoplanes lobatus--1||s__Aeromicrobium sp004336805--1||s__Aeromonas sp900156095--2||s__Agrobacterium nepotum--1||s__Agrobacterium sp900468285--3||s__Albitalea sp005882155--1||s__Algihabitans albus--1||s__Alicycliphilus sp018240995--2||s__Allorhizobium sp001296045--1||s__Allorhizobium sp900465755--1||s__Aquabacterium sp004322345--2||s__Aquabacterium sp016219375--1||s__Aquabacterium_A sp016721465--2||s__Aquitalea sp003693445--1||s__Aureimonas_A endophytica--2||s__Azoarcus_D pumilus--1||s__Azonexus sp003583745--2||s__Azonexus sp018261905--2||s__Azonexus sp018780195--1||s__Azorhizobium oxalatiphilum--1||s__Azospirillum picis--1||s__Azospirillum thermophilum--1||s__BIGb0383 sp003751845--1||s__BOG-234 sp903907865--1||s__BRHc4a sp000802095--4||s__Bdellovibrio sp006874645--2||s__Bilophila sp910585945--1||s__Bordetella_C sp002119725--1||s__Bosea sp001429505--9||s__Bosea sp001556125--6||s__Bosea sp001713455--3||s__Bosea vaviloviae_B--2||s__Bradyrhizobium guangzhouense--1||s__Bradyrhizobium japonicum_B--2||s__Bradyrhizobium sp000244915--2||s__Bradyrhizobium sp000282615--1||s__Bradyrhizobium sp000701345--1||s__Bradyrhizobium sp003020125--1||s__Brevibacillus formosus--1||s__Bryocella elongata--2||s__Burkholderia catarinensis--1||s__Burkholderia sp003635165--2||s__Burkholderia sp011605345--1||s__Burkholderia sp018375725--2||s__Burkholderia territorii--1||s__Burkholderia vietnamiensis--1||s__CADEDU01 sp902826155--2||s__CAHJWH01 sp009765965--44||s__CAIKMS01 sp903890265--1||s__CAIKVZ01 sp903838565--10||s__CAILRJ01 sp014377845--1||s__CAILVY01 sp903837785--1||s__CAIMWE01 sp903845115--1||s__CAINDO01 sp903847385--1||s__CAISGS01 sp903884915--1||s__CAIWHR01 sp903912485--3||s__CAIYJE01 sp903926465--3||s__CAJANL01 sp903941105--1||s__CAJCBL01 sp019136515--1||s__CAJCBL01 sp903960515--4||s__Caballeronia brachyanthoides--1||s__Caballeronia jiangsuensis--1||s__Caldimonas manganoxidans--1||s__Candidimonas_A sp003971065--1||s__Caulobacter sp001556515--10||s__Caulobacter sp003185805--20||s__Caulobacter sp003931565--1||s__Centipeda sp001683335--1||s__Citrobacter_B koseri--1||s__Cohnella lubricantis--22||s__Cohnella sp003208555--4||s__Cohnella sp003990975--1||s__Cohnella sp012849095--1||s__Cohnella sp019091135--7||s__Cohnella xylanilytica--3||s__Competibacter_A sp016790045--1||s__Contendobacter sp002352185--2||s__Cronobacter turicensis--1||s__Cupidesulfovibrio sp000226255--1||s__Cupidesulfovibrio termitidis--5||s__Cupriavidus gilardii--1||s__Cupriavidus gilardii_C--1||s__Cupriavidus numazuensis--1||s__Cupriavidus taiwanensis_B--1||s__Curvibacter sp019233055--28||s__DRPG01 sp011376105--1||s__DSZL01 sp011367125--1||s__Deinococcus sp018260405--4||s__Desulfobotulus alkaliphilus--1||s__Desulfotignum sp011389555--1||s__Desulfovibrio intestinavium--1||s__Didemnitutus sp016217545--1||s__Duganella alba--1||s__Duganella margarita--3||s__Duganella sp009674535--4||s__Dyella jiangningensis--1||s__Dyella sp004296575--3||s__Elstera sp013298565--1||s__Enterovirga sp903644085--3||s__Erwinia billingiae--3||s__Eubacterium_J sp910574915--1||s__Fen-1166 sp903907985--3||s__Fen-1342 sp003162245--41||s__Ferrimonas sp005116715--1||s__Ferrovibrio sp002482765--2||s__GCA-2737725 sp016793085--1||s__GWB2-55-19 sp016182655--1||s__Gallionella sp001801215--1||s__Gemmata massiliana--4||s__Gemmatimonas aurantiaca--1||s__Gemmatimonas sp013004105--1||s__Geobacter sp017338855--1||s__Geodermatophilus amargosae--1||s__Geothrix sp016714685--2||s__Geothrix sp017859995--1||s__Giesbergeria granuli--1||s__Giesbergeria sp003096555--1||s__HCHbin5 sp015229095--2||s__HRBIN29 sp002898215--1||s__Halodesulfovibrio marinisediminis--1||s__Halomonas halophila--1||s__Halomonas litopenaei--1||s__Halomonas olivaria--1||s__Halomonas salina_B--1||s__Halomonas sp002119345--1||s__Halomonas sp003990195--1||s__Halomonas sp007129225--2||s__Halomonas stevensii--1||s__Halomonas_B sp014779595--2||s__Halomonas_F pacifica--1||s__Hansschlegelia sp000384475--1||s__Herbaspirillum autotrophicum--1||s__Herminiimonas sp002384815--1||s__Humidesulfovibrio mexicanus--14||s__Hydrogenophaga sp006227825--1||s__J31TS4 sp018403265--1||s__JAABRJ01 sp011390985--6||s__JAABRT01 sp011390805--1||s__JAABSP01 sp011390345--1||s__JAABTD01 sp011389855--1||s__JAAZAW01 sp012514125--1||s__JABFXX01 sp013813765--1||s__JACCQO01 sp015709205--1||s__JACCXJ01 sp013697045--1||s__JACCZX01 sp013696665--2||s__JACMKV01 sp014379915--2||s__JACQAX01 sp016194795--4||s__JACQBA01 sp016194745--2||s__JACQZJ01 sp016213895--1||s__JACRCI01 sp016219105--1||s__JACRDA01 sp016212965--2||s__JACRDC01 sp016208115--1||s__JACRGQ01 sp016217735--4||s__JACRMI01 sp016215025--1||s__JADGBX01 sp015231265--5||s__JAEEML01 sp016283195--1||s__JAEUJP01 sp016793725--1||s__JAFANK01 sp019232725--2||s__JAFGGE01 sp016930745--7||s__JAFGNN01 sp018262985--2||s__JAFGTL01 sp016934125--1||s__JAGNEZ01 sp018003015--1||s__JAHJQQ01 sp016218375--5||s__JCM-19050 sp001310455--1||s__Janthinobacterium sp002002885--1||s__Janthinobacterium sp003133225--1||s__KK5 sp001984095--4||s__Ketobacter sp003671495--1||s__Kineothrix alysoides--4||s__Kosakonia arachidis--1||s__Kosakonia oryzendophytica--5||s__LMDS01 sp001425865--1||s__LMUX01 sp009765705--1||s__LW23 sp003054695--1||s__Lonsdalea quercina_D--1||s__MED-G138 sp004213565--1||s__MR-S7 sp000400995--10||s__Maridesulfovibrio salexigens--1||s__Marinimicrobium agarilyticum--5||s__Marinobacter alexandrii--1||s__Marinobacterium stanieri--1||s__Marinomonas aquimarina--1||s__Massilia aurea_A--5||s__Massilia sp000745265--1||s__Massilia sp001426525--2||s__Massilia sp002354135--2||s__Massilia sp006715485--1||s__Massilia sp014171595--11||s__Massilia sp900129765--2||s__Megalodesulfovibrio gigas--6||s__Methylobacterium bullatum--1||s__Methylobacterium frigidaeris--3||s__Methylobacterium fujisawaense--4||s__Methylobacterium sp011043735--1||s__Methylobacterium sp900103195--1||s__Methylobacterium tarhaniae--1||s__Methylomirabilis oxyfera--1||s__Microcoleus sp012034575--1||s__Myxococcus sp017301735--1||s__NCED01 sp002280485--1||s__Nafulsella sp017948555--1||s__Natrarchaeobius chitinivorans_A--2||s__Natrarchaeobius halalkaliphilus--1||s__Natrinema salifodinae--1||s__Natronobacterium gregoryi--1||s__Natronococcus sp008122205--1||s__Natronorubrum halalkaliphilum--1||s__Neorhizobium cerealis--1||s__Neorhizobium sp002376235--1||s__Neorhizobium sp900111905--2||s__Neorhizobium sp900469955--1||s__Nitrosomonas sp002435335--1||s__Nocardioides sp014873835--1||s__Novosphingobium sp008107685--9||s__Oleiagrimonas sp011759385--1||s__P52-10 sp000516555--1||s__PALSA-1006 sp009773615--1||s__PFJX01 sp903918705--43||s__PGZD01 sp002843155--1||s__PNKZ01 sp017303535--4||s__PUND01 sp003551645--1||s__PUOA01 sp003567395--1||s__Paenibacillus sp000758525--1||s__Paenibacillus sp000987955--1||s__Paenibacillus_A sp000159955--1||s__Paenibacillus_A timonensis--1||s__Paenibacillus_D daejeonensis--1||s__Paenibacillus_O pasadenensis--1||s__Paenibacillus_Z lycopersici--2||s__Palsa-881 sp018241335--7||s__Pantoea sp002920175--1||s__Paraburkholderia aspalathi--1||s__Paraburkholderia dilworthii--1||s__Paraburkholderia eburnea--4||s__Paraburkholderia fungorum_B--1||s__Paraburkholderia ginsengiterrae--1||s__Paraburkholderia graminis--1||s__Paraburkholderia lycopersici--1||s__Paraburkholderia phenazinium--1||s__Paraburkholderia phosphatilytica--1||s__Paraburkholderia phymatum--5||s__Paraburkholderia silvatlantica--1||s__Paraburkholderia sp000178415--1||s__Paraburkholderia sp002973525--1||s__Paraburkholderia sp012927345--1||s__Paralachnospira sp910588815--1||s__Pararhizobium sp001424045--7||s__Pararhodospirillum oryzae--1||s__Parvularcula oceani--1||s__Pelethomonas sp014237695--1||s__Pelomonas sp003963005--3||s__Phaeospirillum sp903853455--2||s__Phenylobacterium sp001557235--67||s__Phenylobacterium sp004299445--1||s__Photobacterium marinum--1||s__Polaromonas sp010365105--1||s__Pseudobacillus wudalianchiensis--1||s__Pseudokineococcus marinus--1||s__Pseudolabrys sp018242205--9||s__Pseudolabrys sp903885555--1||s__Pseudolabrys taiwanensis--1||s__Pseudomonas nitroreducens_A--1||s__Pseudomonas panipatensis--1||s__Pseudomonas_A balearica--1||s__Pseudomonas_A sp003488145--1||s__Pseudomonas_A sp004331835--1||s__Pseudomonas_A stutzeri_P--1||s__Pseudomonas_A xanthomarina--1||s__Pseudomonas_B oryzihabitans_B--17||s__Pseudomonas_D aestusnigri--1||s__Pseudomonas_E alcaligenes_A--1||s__Pseudomonas_E alcaliphila--1||s__Pseudomonas_E brassicacearum_D--1||s__Pseudomonas_E chlororaphis_E--1||s__Pseudomonas_E daroniae--1||s__Pseudomonas_E entomophila_A--1||s__Pseudomonas_E fluorescens--2||s__Pseudomonas_E fluorescens_AA--1||s__Pseudomonas_E fluorescens_AN--1||s__Pseudomonas_E fluorescens_AP--1||s__Pseudomonas_E fluorescens_BQ--1||s__Pseudomonas_E fluorescens_C--1||s__Pseudomonas_E frederiksbergensis_I--1||s__Pseudomonas_E fulva_A--1||s__Pseudomonas_E fulva_B--1||s__Pseudomonas_E fuscovaginae_B--1||s__Pseudomonas_E gingeri_B--1||s__Pseudomonas_E graminis_D--1||s__Pseudomonas_E granadensis--1||s__Pseudomonas_E monteilii_A--2||s__Pseudomonas_E moorei--1||s__Pseudomonas_E oleovorans--1||s__Pseudomonas_E oleovorans_B--11||s__Pseudomonas_E putida_C--2||s__Pseudomonas_E putida_E--1||s__Pseudomonas_E quercus--1||s__Pseudomonas_E sp000633395--1||s__Pseudomonas_E sp000829415--2||s__Pseudomonas_E sp001422615--1||s__Pseudomonas_E sp002025205--1||s__Pseudomonas_E sp002112885--2||s__Pseudomonas_E sp002263605--1||s__Pseudomonas_E sp002379585--1||s__Pseudomonas_E sp002386445--5||s__Pseudomonas_E sp005938045--1||s__Pseudomonas_E sp011752565--1||s__Pseudomonas_E sp016901015--1||s__Pseudomonas_E sp017968885--1||s__Pseudomonas_E syringae_M--1||s__Pseudomonas_F sp000949385--1||s__Pseudomonas_F sp001708505--5||s__Pseudomonas_F sp014700075--1||s__Pseudoteredinibacter isoporae--1||s__R-H-3 sp002198655--3||s__R-H-3 sp016213575--1||s__RAAP-1 sp903909505--2||s__RGIG9201 sp017529085--1||s__RI-283 sp016124415--1||s__RZZM01 sp009929845--1||s__Ralstonia pickettii_A--2||s__Ramlibacter sp013087525--2||s__Ramlibacter sp013127575--1||s__Rheinheimera sp017824735--1||s__Rhizobacter sp016735515--1||s__Rhizobacter sp018780185--3||s__Rhizobium chutanense--1||s__Rhizobium grahamii--1||s__Rhizobium pisi--2||s__Rhizobium sp000377565--1||s__Rhizobium sp001692325--1||s__Rhizobium sp002277895--1||s__Rhizobium sp007000325--1||s__Rhizobium sp900466605--1||s__Rhizobium_A sp005222835--2||s__Rhodanobacter sp001426645--2||s__Rhodoferax sp009925925--1||s__Rhodoferax sp903945325--3||s__Rhodoplanes elegans--1||s__Rhodothermus marinus--2||s__Rhodovulum bhavnagarense--3||s__Roseburia sp910584215--1||s__Roseomonas deserti_A--1||s__Roseomonas_C hellenica--2||s__Rugamonas sp013284265--1||s__Rugosibacter sp002424865--1||s__SCN-69-89 sp001898645--1||s__SCVQ01 sp004296865--3||s__SKYL01 sp007121755--1||s__SLRQ01 sp007130885--1||s__SURF-16 sp003605035--1||s__SXXK01 sp903871805--2||s__SYFR01 sp005800325--6||s__SZAS-83 sp018241525--3||s__SZUA-178 sp003229755--1||s__Saccharibacillus kuerlensis--3||s__Salinibacter altiplanensis--1||s__Salinibacter ruber--1||s__Selenomonas_A sp000686945--1||s__Selenomonas_A sp008271295--1||s__Shewanella khirikhana--1||s__Singulisphaera sp900129635--1||s__Solidesulfovibrio aerotolerans--1||s__Solidesulfovibrio sp000801335--1||s__Solirubrobacter pauli--8||s__Solirubrobacter sp003344625--3||s__Sphaerotilus sp013294065--1||s__Sphingobium yanoikuyae--2||s__Sphingomonas sp001421995--1||s__Sphingomonas sp003355005--2||s__Stappia sp002709505--1||s__Stenotrophomonas maltophilia_AJ--1||s__Stenotrophomonas maltophilia_AR--1||s__Stenotrophomonas nitritireducens--1||s__Stenotrophomonas sp002329155--1||s__Stenotrophomonas sp003504055--1||s__Steroidobacter_A agaridevorans--20||s__Steroidobacter_A sp016801985--3||s__Symbiopectobacterium sp015762685--26||s__Syntrophobotulus glycolicus--1||s__Tardiphaga sp014377915--1||s__Tc-Br11 sp001564275--2||s__Thermodesulfatator_A sp015494065--1||s__Thioalkalivibrio_B sp003555285--2||s__Thiobacillus sp002256995--1||s__Thiobacillus sp016195805--4||s__Treponema_D sp900316905--1||s__Tsuneonella rigui--2||s__Tumebacillus_A sp004340785--1||s__UBA10988 sp016235455--2||s__UBA12532 sp011048115--1||s__UBA1321 sp017849585--2||s__UBA2207 sp002418885--3||s__UBA2224 sp007130675--1||s__UBA2386 sp005776475--1||s__UBA4615 sp903898725--1||s__UBA4996 sp012799535--1||s__UBA5123 sp002415465--5||s__UBA5157 sp002415335--1||s__UBA5619 sp903928915--2||s__UBA6 sp002508545--4||s__UBA6079 sp002428705--1||s__UBA8904 sp009668925--3||s__Undibacterium sp018139565--3||s__Variovorax sp001984055--4||s__Vibrio aerogenes--1||s__Vogesella sp000335715--1||s__WQXQ01 sp009786455--1||s__WQZF01 sp009780885--1||s__WRLJ01 sp009777685--5||s__Xanthomonas arboricola_B--1||s__Xanthomonas cannabis--6||s__Xanthomonas cucurbitae--1||s__Xanthomonas hortorum--5||s__Xanthomonas_A sontii--8||s__Xylophilus sp016428875--2||s__Youhaiella tibetensis--1||s__ZC4RG30 sp015655465--2||s__Zoogloea sp018241725--1||s__Zrk34 sp014873095--1:evalue_avg=9.557691857614308e-20:evalue_max=4.04e-17:evalue_min=4.3e-92:evalue_std=1.887280287641071e-18:evalue_sum=4.415653638217811e-17:gapopen_avg=0.2012987012987013:gapopen_max=4.0:gapopen_min=0.0:gapopen_std=0.5594373156575754:gapopen_sum=93.0:gtdb_class_counter=c__Clostridia--1||c__Desulfuromonadia--1||c__Gammaproteobacteria--62||c__Halobacteria--2||c__Negativicutes--1:gtdb_domain_counter=d__Archaea--2||d__Bacteria--65:gtdb_family_counter=f__Burkholderiaceae--2||f__Cellvibrionaceae--10||f__Ectothiorhodospiraceae--2||f__Geobacteraceae--1||f__Haloferacaceae--2||f__HyVt-429--1||f__JABHGC01--1||f__Natronospirillaceae--1||f__Sporomusaceae--1||f__Steroidobacteraceae--43||f__Thiohalomonadaceae--1||f__UBA6429--1||f__UBA941--1:gtdb_genus_counter=g__1162T-S-0a-05--1||g__Agarilytica--1||g__BW-2--1||g__CADEEH01--1||g__CAIUGU01--1||g__FEN-1191--2||g__Geobacter--1||g__Gynuella--1||g__Haloferax--2||g__HyVt-429--1||g__Hylemonella--1||g__JAAYXG01--3||g__JABHHM01--1||g__JACQBC01--1||g__Povalibacter--5||g__Sporomusa--1||g__Steroidobacter--1||g__Steroidobacter_A--30||g__Teredinibacter--8||g__Thioalkalivibrio_A--2||g__UBA941--1||g__ZC4RG39--1:gtdb_order_counter=o__Arenicellales--1||o__Burkholderiales--2||o__Christensenellales--1||o__Ectothiorhodospirales--2||o__Geobacterales--1||o__Halobacteriales--2||o__JABHGC01--1||o__Pseudomonadales--11||o__Sporomusales--1||o__Steroidobacterales--43||o__Thiohalomonadales--1||o__UBA6429--1:gtdb_phylum_counter=p__Desulfobacterota--1||p__Firmicutes_A--1||p__Firmicutes_C--1||p__Halobacteriota--2||p__Proteobacteria--62:gtdb_species_counter=s__1162T-S-0a-05 sp000964245--1||s__Agarilytica rhodophyticola--1||s__BW-2 sp008375315--1||s__CADEEH01 sp902826305--1||s__CAIUGU01 sp903884105--1||s__FEN-1191 sp003132025--1||s__FEN-1191 sp013289615--1||s__Geobacter anodireducens--1||s__Gynuella sunshinyii--1||s__Haloferax elongans--1||s__Haloferax larsenii--1||s__HyVt-429 sp013152415--1||s__Hylemonella delicata--1||s__JAAYXG01 sp012516015--2||s__JAAYXG01 sp017577615--1||s__JABHHM01 sp018671575--1||s__JACQBC01 sp016194635--1||s__Povalibacter uvarum--5||s__Sporomusa sp007830295--1||s__Steroidobacter denitrificans--1||s__Steroidobacter_A agaridevorans--5||s__Steroidobacter_A agariperforans--4||s__Steroidobacter_A soli--6||s__Steroidobacter_A sp016790065--9||s__Steroidobacter_A sp016801985--6||s__Teredinibacter franksiae--1||s__Teredinibacter haidensis--1||s__Teredinibacter purpureus--1||s__Teredinibacter sp003634075--1||s__Teredinibacter sp007827375--1||s__Teredinibacter sp900177435--1||s__Teredinibacter turnerae--1||s__Teredinibacter turnerae_B--1||s__Thioalkalivibrio_A denitrificans--2||s__UBA941 sp002293365--1||s__ZC4RG39 sp003242495--1:heptad_counter=MCP-28H--1||MCP-34H--2||MCP-36H--1159||MCP-40H--1||MCP-44H--5:lbd_counter=4HB_MCP_1--3:lca_tree=c__Gammaproteobacteria:length_avg=126.53030303030303:length_max=177.0:length_min=38.0:length_std=22.785383475484743:length_sum=58457.0:mismatch_avg=19.61255411255411:mismatch_max=60.0:mismatch_min=1.0:mismatch_std=11.63915591923443:mismatch_sum=9061.0:name=N1006844:qcovhsp_avg=99.02510822510824:qcovhsp_max=100.0:qcovhsp_min=95.0:qcovhsp_std=1.2198722814523846:qcovhsp_sum=45749.600000000006:qend_avg=126.55194805194805:qend_max=175.0:qend_min=38.0:qend_std=22.701508031685844:qend_sum=58467.0:qstart_avg=1.2554112554112553:qstart_max=7.0:qstart_min=1.0:qstart_std=0.784698391651229:qstart_sum=580.0:ref_name_counter=GB_GCA_000531095.1_protein.faa_HG799462.1_519@PF00015_full_PFAM.353.460--1||GB_GCA_001464895.1_protein.faa_LNEE01000044.1_1@PF00015_full_PFAM.1.132--2||GB_GCA_002415335.1_protein.faa_DHXL01000104.1_13@PF00015_full_PFAM.313.512--1||GB_GCA_002427815.1_protein.faa_DIZF01000089.1_87@PF00015_full_PFAM.1.138--1||GB_GCA_002782905.1_protein.faa_PFJA01000156.1_1@PF00015_full_PFAM.323.396--2||GB_GCA_002839995.1_protein.faa_PGZC01000033.1_17@PF00015_full_PFAM.329.518--1||GB_GCA_003233255.1_protein.faa_QILH01000296.1_36@PF00015_full_PFAM.598.785--1||GB_GCA_003242495.1_protein.faa_QGUO01000088.1_5@PF00015_full_PFAM.314.505--17||GB_GCA_003349885.1_protein.faa_QFXC01000007.1_307@PF00015_full_PFAM.684.878--1||GB_GCA_004298065.1_protein.faa_SCRL01000004.1_1@PF00015_full_PFAM.68.265--3||GB_GCA_004322005.1_protein.faa_SCRF01000119.1_14@PF00015_full_PFAM.318.504--1||GB_GCA_004322005.1_protein.faa_SCRF01000123.1_10@PF00015_full_PFAM.319.548--2||GB_GCA_005240065.1_protein.faa_SBBG01000045.1_8@PF00015_full_PFAM.703.890--1||GB_GCA_011051755.1_protein.faa_DRKN01000005.1_5@PF00015_full_PFAM.594.785--1||GB_GCA_011052015.1_protein.faa_DRJZ01000060.1_1@PF00015_full_PFAM.403.612--1||GB_GCA_012516015.1_protein.faa_JAAYXG010000605.1_3@PF00015_full_PFAM.2.201--5||GB_GCA_012516015.1_protein.faa_JAAYXG010000789.1_2@PF00015_full_PFAM.317.528--1||GB_GCA_013362045.1_protein.faa_JABFWW010000090.1_6@PF00015_full_PFAM.319.508--41||GB_GCA_015655465.1_protein.faa_JAATEY010000177.1_4@PF00015_full_PFAM.486.690--1||GB_GCA_015905245.1_protein.faa_JADZLR010000002.1_867@PF00015_full_PFAM.322.511--3||GB_GCA_016201085.1_protein.faa_JACQDO010000377.1_1@PF00015_full_PFAM.461.647--1||GB_GCA_016790065.1_protein.faa_JAEUPY010000201.1_17@PF00015_full_PFAM.316.500--1||GB_GCA_016790065.1_protein.faa_JAEUPY010000307.1_1@PF00015_full_PFAM.315.470--13||GB_GCA_016790065.1_protein.faa_JAEUPY010000396.1_3@PF00015_full_PFAM.7.196--48||GB_GCA_016790065.1_protein.faa_JAEUPY010000486.1_7@PF00015_full_PFAM.320.505--4||GB_GCA_016790065.1_protein.faa_JAEUPY010000704.1_2@PF00015_full_PFAM.318.505--3||GB_GCA_016790065.1_protein.faa_JAEUPY010000837.1_6@PF00015_full_PFAM.315.508--1||GB_GCA_016790065.1_protein.faa_JAEUPY010000924.1_4@PF00015_full_PFAM.326.513--30||GB_GCA_016793965.1_protein.faa_JAEULF010000065.1_24@PF00015_full_PFAM.608.814--1||GB_GCA_016869215.1_protein.faa_VGEP01000026.1_40@PF00015_full_PFAM.1.164--1||GB_GCA_017308215.1_protein.faa_JAFKFQ010000118.1_5@PF00015_full_PFAM.527.594--2||GB_GCA_017577615.1_protein.faa_PKRE01000004.1_128@PF00015_full_PFAM.318.507--12||GB_GCA_018241505.1_protein.faa_JAFEDS010000010.1_176@PF00015_full_PFAM.617.810--1||GB_GCA_018241505.1_protein.faa_JAFEDS010000034.1_19@PF00015_full_PFAM.307.505--1||GB_GCA_903884105.1_protein.faa_CAISDJ010000030.1_44@PF00015_full_PFAM.315.497--14||RS_GCF_000531125.1_protein.faa_NZ_CBTK010000146.1_1@PF00015_full_PFAM.426.501--1||RS_GCF_000696095.1_protein.faa_NZ_BAYX01000003.1_51@PF00015_full_PFAM.405.581--1||RS_GCF_000964085.1_protein.faa_NZ_JZRB01000050.1_24@PF00015_full_PFAM.318.514--1||RS_GCF_001182895.1_protein.faa_NZ_LFQR01000132.1_7@PF00015_full_PFAM.320.508--4||RS_GCF_001428385.1_protein.faa_NZ_LMSK01000003.1_400@PF00015_full_PFAM.322.515--1||RS_GCF_001579945.1_protein.faa_NZ_CP011971.1_1154@PF00015_full_PFAM.316.513--52||RS_GCF_001887595.1_protein.faa_NZ_CP017480.1_2672@PF00015_full_PFAM.317.512--5||RS_GCF_002846335.1_protein.faa_NZ_PJMQ01000001.1_1711@PF00015_full_PFAM.323.513--1||RS_GCF_003332825.1_protein.faa_NZ_QIRF01000005.1_163@PF00015_full_PFAM.318.507--9||RS_GCF_003351225.1_protein.faa_NZ_QQSY01000004.1_241@PF00015_full_PFAM.318.522--4||RS_GCF_004138335.1_protein.faa_NZ_RYFW01000002.1_1215@PF00015_full_PFAM.98.214--4||RS_GCF_004138335.1_protein.faa_NZ_RYFW01000002.1_748@PF00015_full_PFAM.319.537--2||RS_GCF_004138485.1_protein.faa_NZ_ML142848.1_1013@PF00015_full_PFAM.317.512--5||RS_GCF_004138485.1_protein.faa_NZ_ML142848.1_1269@PF00015_full_PFAM.316.507--23||RS_GCF_004138485.1_protein.faa_NZ_ML142848.1_693@PF00015_full_PFAM.318.509--3||RS_GCF_004138485.1_protein.faa_NZ_ML142848.1_774@PF00015_full_PFAM.314.506--2||RS_GCF_004138485.1_protein.faa_NZ_ML142848.1_780@PF00015_full_PFAM.313.500--11||RS_GCF_004342265.1_protein.faa_NZ_SMCS01000003.1_352@PF00015_full_PFAM.317.511--19||RS_GCF_008329435.1_protein.faa_NZ_NPKN01000001.1_751@PF00015_full_PFAM.322.541--2||RS_GCF_009932555.1_protein.faa_NZ_BLJO01000001.1_1191@PF00015_full_PFAM.313.515--9||RS_GCF_009932555.1_protein.faa_NZ_BLJO01000011.1_170@PF00015_full_PFAM.315.507--20||RS_GCF_011759385.1_protein.faa_NZ_JAARLY010000001.1_170@PF00015_full_PFAM.323.540--2||RS_GCF_013343005.1_protein.faa_NZ_CP054491.1_2370@PF00015_full_PFAM.311.500--4||RS_GCF_014202975.1_protein.faa_NZ_JACHHZ010000003.1_796@PF00015_full_PFAM.312.503--46||RS_GCF_014202975.1_protein.faa_NZ_JACHHZ010000007.1_238@PF00015_full_PFAM.319.519--2||RS_GCF_016801985.1_protein.faa_NZ_JAEVLS010000008.1_129@PF00015_full_PFAM.315.502--3||RS_GCF_017837635.1_protein.faa_NZ_JAGJRS010000012.1_23@PF00015_full_PFAM.319.514--4||RS_GCF_900110505.1_protein.faa_NZ_FODZ01000003.1_568@PF00015_full_PFAM.317.514--1||RS_GCF_900119235.1_protein.faa_NZ_FPIS01000002.1_762@PF00015_full_PFAM.317.524--1:scovhsp_avg=67.25129870129871:scovhsp_max=93.0:scovhsp_min=50.0:scovhsp_std=11.06073493543198:scovhsp_sum=31070.100000000002:send_avg=145.43722943722943:send_max=184.0:send_min=57.0:send_std=22.725069993075806:send_sum=67192.0:sstart_avg=20.095238095238095:sstart_max=71.0:sstart_min=2.0:sstart_std=17.125782565130663:sstart_sum=9284.0],((((7d6f146d-46fd-46e6-bb9e-705acca2518a_1@MCPsignal.104.226:0.0940334[&&NHX:Sample=rhizpot1:Type=capture:besthit=76.2:bitscore=165.0:capture_class=c__Phycisphaerae:capture_domain=d__Bacteria:capture_family=f__UBA1924:capture_genus=g__JABWBB01:capture_order=o__Phycisphaerales:capture_phylum=p__Planctomycetota:capture_species=s__JABWBB01 sp013360675:evalue=1.71e-52:gapopen=0.0:heptad=MCP-36H:length=122.0:mismatch=29.0:qcovhsp=100.0:qend=122.0:qstart=1.0:ref_name=RS_GCF_009932555.1_protein.faa_NZ_BLJO01000011.1_170@PF00015_full_PFAM.315.507:scovhsp=63.5:send=163.0:sstart=42.0],48759236-9d9f-4aaa-9f5c-556e240c240b_2@MCPsignal.61.185:0.017923[&&NHX:Sample=rhizpot3:Type=capture:besthit=81.1:bitscore=174.0:capture_class=c__Gammaproteobacteria:capture_domain=d__Bacteria:capture_family=f__JACCXJ01:capture_genus=g__JACCXJ01:capture_order=o__JACCXJ01:capture_phylum=p__Proteobacteria:capture_species=s__JACCXJ01 sp013697045:evalue=3.08e-56:gapopen=0.0:heptad=MCP-36H:length=122.0:mismatch=23.0:qcovhsp=98.4:qend=123.0:qstart=2.0:ref_name=GB_GCA_903884105.1_protein.faa_CAISDJ010000030.1_44@PF00015_full_PFAM.315.497:scovhsp=67.0:send=163.0:sstart=42.0])0.847:0.0253723[&&NHX:Sample_counter=rhizpot1--1||rhizpot3--1:Type_counter=capture--2:besthit_avg=78.65:besthit_max=81.1:besthit_min=76.2:besthit_std=3.464823227814077:besthit_sum=157.3:bitscore_avg=169.5:bitscore_max=174.0:bitscore_min=165.0:bitscore_std=6.363961030678928:bitscore_sum=339.0:capture_class_counter=c__Gammaproteobacteria--1||c__Phycisphaerae--1:capture_domain_counter=d__Bacteria--2:capture_family_counter=f__JACCXJ01--1||f__UBA1924--1:capture_genus_counter=g__JABWBB01--1||g__JACCXJ01--1:capture_order_counter=o__JACCXJ01--1||o__Phycisphaerales--1:capture_phylum_counter=p__Planctomycetota--1||p__Proteobacteria--1:capture_species_counter=s__JABWBB01 sp013360675--1||s__JACCXJ01 sp013697045--1:evalue_avg=8.551539999999999e-53:evalue_max=1.71e-52:evalue_min=3.08e-56:evalue_std=1.2089348069403908e-52:evalue_sum=1.7103079999999998e-52:gapopen_avg=0.0:gapopen_max=0.0:gapopen_min=0.0:gapopen_std=0.0:gapopen_sum=0.0:gtdb_class_counter=:gtdb_domain_counter=:gtdb_family_counter=:gtdb_genus_counter=:gtdb_order_counter=:gtdb_phylum_counter=:gtdb_species_counter=:heptad_counter=MCP-36H--2:lbd_counter=:length_avg=122.0:length_max=122.0:length_min=122.0:length_std=0.0:length_sum=244.0:mismatch_avg=26.0:mismatch_max=29.0:mismatch_min=23.0:mismatch_std=4.242640687119285:mismatch_sum=52.0:name=N1006847:qcovhsp_avg=99.2:qcovhsp_max=100.0:qcovhsp_min=98.4:qcovhsp_std=1.131370849898472:qcovhsp_sum=198.4:qend_avg=122.5:qend_max=123.0:qend_min=122.0:qend_std=0.7071067811865476:qend_sum=245.0:qstart_avg=1.5:qstart_max=2.0:qstart_min=1.0:qstart_std=0.7071067811865476:qstart_sum=3.0:ref_name_counter=GB_GCA_903884105.1_protein.faa_CAISDJ010000030.1_44@PF00015_full_PFAM.315.497--1||RS_GCF_009932555.1_protein.faa_NZ_BLJO01000011.1_170@PF00015_full_PFAM.315.507--1:scovhsp_avg=65.25:scovhsp_max=67.0:scovhsp_min=63.5:scovhsp_std=2.4748737341529163:scovhsp_sum=130.5:send_avg=163.0:send_max=163.0:send_min=163.0:send_std=0.0:send_sum=326.0:sstart_avg=42.0:sstart_max=42.0:sstart_min=42.0:sstart_std=0.0:sstart_sum=84.0],100756e0-1372-4759-a7ee-2d1f22a779a2_3@MCPsignal.251.345:0.055125[&&NHX:Sample=rhiztom2:Type=capture:capture_class=c__Alphaproteobacteria:capture_domain=d__Bacteria:capture_family=f__Beijerinckiaceae:capture_genus=g__Bosea:capture_order=o__Rhizobiales:capture_phylum=p__Proteobacteria:capture_species=s__Bosea sp001556125:heptad=MCP-36H])0.605:0.0130883[&&NHX:Sample_counter=rhizpot1--1||rhizpot3--1||rhiztom2--1:Type_counter=capture--3:besthit_avg=78.65:besthit_max=81.1:besthit_min=76.2:besthit_std=3.464823227814077:besthit_sum=157.3:bitscore_avg=169.5:bitscore_max=174.0:bitscore_min=165.0:bitscore_std=6.363961030678928:bitscore_sum=339.0:capture_class_counter=c__Alphaproteobacteria--1||c__Gammaproteobacteria--1||c__Phycisphaerae--1:capture_domain_counter=d__Bacteria--3:capture_family_counter=f__Beijerinckiaceae--1||f__JACCXJ01--1||f__UBA1924--1:capture_genus_counter=g__Bosea--1||g__JABWBB01--1||g__JACCXJ01--1:capture_order_counter=o__JACCXJ01--1||o__Phycisphaerales--1||o__Rhizobiales--1:capture_phylum_counter=p__Planctomycetota--1||p__Proteobacteria--2:capture_species_counter=s__Bosea sp001556125--1||s__JABWBB01 sp013360675--1||s__JACCXJ01 sp013697045--1:evalue_avg=8.551539999999999e-53:evalue_max=1.71e-52:evalue_min=3.08e-56:evalue_std=1.2089348069403908e-52:evalue_sum=1.7103079999999998e-52:gapopen_avg=0.0:gapopen_max=0.0:gapopen_min=0.0:gapopen_std=0.0:gapopen_sum=0.0:gtdb_class_counter=:gtdb_domain_counter=:gtdb_family_counter=:gtdb_genus_counter=:gtdb_order_counter=:gtdb_phylum_counter=:gtdb_species_counter=:heptad_counter=MCP-36H--3:lbd_counter=:length_avg=122.0:length_max=122.0:length_min=122.0:length_std=0.0:length_sum=244.0:mismatch_avg=26.0:mismatch_max=29.0:mismatch_min=23.0:mismatch_std=4.242640687119285:mismatch_sum=52.0:name=N1006849:qcovhsp_avg=99.2:qcovhsp_max=100.0:qcovhsp_min=98.4:qcovhsp_std=1.131370849898472:qcovhsp_sum=198.4:qend_avg=122.5:qend_max=123.0:qend_min=122.0:qend_std=0.7071067811865476:qend_sum=245.0:qstart_avg=1.5:qstart_max=2.0:qstart_min=1.0:qstart_std=0.7071067811865476:qstart_sum=3.0:ref_name_counter=GB_GCA_903884105.1_protein.faa_CAISDJ010000030.1_44@PF00015_full_PFAM.315.497--1||RS_GCF_009932555.1_protein.faa_NZ_BLJO01000011.1_170@PF00015_full_PFAM.315.507--1:scovhsp_avg=65.25:scovhsp_max=67.0:scovhsp_min=63.5:scovhsp_std=2.4748737341529163:scovhsp_sum=130.5:send_avg=163.0:send_max=163.0:send_min=163.0:send_std=0.0:send_sum=326.0:sstart_avg=42.0:sstart_max=42.0:sstart_min=42.0:sstart_std=0.0:sstart_sum=84.0],(RS_GCF_014202975.1_protein.faa_NZ_JACHHZ010000003.1_576@PF00015_full_PFAM.308.503:0.0708796[&&NHX:Type=GTDB:gtdb_class=c__Gammaproteobacteria:gtdb_domain=d__Bacteria:gtdb_family=f__Steroidobacteraceae:gtdb_genus=g__Povalibacter:gtdb_order=o__Steroidobacterales:gtdb_phylum=p__Proteobacteria:gtdb_species=s__Povalibacter uvarum:heptad=MCP-36H:species=d__Bacteria_p__Proteobacteria_c__Gammaproteobacteria_o__Steroidobacterales_f__Steroidobacteraceae_g__Povalibacter_s__Povalibacter uvarum],(ea1fef46-c1ee-4d21-8a5d-0c61551bddd8_4@MCPsignal.24.146:0.0330733[&&NHX:Sample=rhiztom3:Type=capture:besthit=80.3:bitscore=172.0:capture_class=c__Alphaproteobacteria:capture_domain=d__Bacteria:capture_family=f__Beijerinckiaceae:capture_genus=g__Enterovirga:capture_order=o__Rhizobiales:capture_phylum=p__Proteobacteria:capture_species=s__Enterovirga sp903644085:evalue=1.15e-55:gapopen=1.0:heptad=MCP-36H:length=122.0:mismatch=23.0:qcovhsp=100.0:qend=122.0:qstart=1.0:ref_name=GB_GCA_903884105.1_protein.faa_CAISDJ010000030.1_44@PF00015_full_PFAM.315.497:scovhsp=66.5:send=156.0:sstart=36.0],68d76324-35d3-4b1a-9273-60a6fe9da9df_1@MCPsignal.340.494:5e-09[&&NHX:Sample=rhiztom3:Type=capture:besthit=78.6:bitscore=209.0:capture_class=c__Alphaproteobacteria:capture_domain=d__Bacteria:capture_family=f__Beijerinckiaceae:capture_genus=g__Enterovirga:capture_order=o__Rhizobiales:capture_phylum=p__Proteobacteria:capture_species=s__Enterovirga sp903644085:evalue=2.09e-69:gapopen=1.0:heptad=MCP-36H:length=154.0:mismatch=32.0:qcovhsp=99.4:qend=153.0:qstart=1.0:ref_name=GB_GCA_903884105.1_protein.faa_CAISDJ010000030.1_44@PF00015_full_PFAM.315.497:scovhsp=84.6:send=163.0:sstart=10.0])0.941:0.0382923[&&NHX:Sample_counter=rhiztom3--2:Type_counter=capture--2:besthit_avg=79.44999999999999:besthit_max=80.3:besthit_min=78.6:besthit_std=1.2020815280171329:besthit_sum=158.89999999999998:bitscore_avg=190.5:bitscore_max=209.0:bitscore_min=172.0:bitscore_std=26.16295090390226:bitscore_sum=381.0:capture_class_counter=c__Alphaproteobacteria--2:capture_domain_counter=d__Bacteria--2:capture_family_counter=f__Beijerinckiaceae--2:capture_genus_counter=g__Enterovirga--2:capture_order_counter=o__Rhizobiales--2:capture_phylum_counter=p__Proteobacteria--2:capture_species_counter=s__Enterovirga sp903644085--2:evalue_avg=5.750000000000104e-56:evalue_max=1.15e-55:evalue_min=2.09e-69:evalue_std=8.131727983645149e-56:evalue_sum=1.1500000000000209e-55:gapopen_avg=1.0:gapopen_max=1.0:gapopen_min=1.0:gapopen_std=0.0:gapopen_sum=2.0:gtdb_class_counter=:gtdb_domain_counter=:gtdb_family_counter=:gtdb_genus_counter=:gtdb_order_counter=:gtdb_phylum_counter=:gtdb_species_counter=:heptad_counter=MCP-36H--2:lbd_counter=:length_avg=138.0:length_max=154.0:length_min=122.0:length_std=22.627416997969522:length_sum=276.0:mismatch_avg=27.5:mismatch_max=32.0:mismatch_min=23.0:mismatch_std=6.363961030678928:mismatch_sum=55.0:name=N1006853:qcovhsp_avg=99.7:qcovhsp_max=100.0:qcovhsp_min=99.4:qcovhsp_std=0.42426406871192446:qcovhsp_sum=199.4:qend_avg=137.5:qend_max=153.0:qend_min=122.0:qend_std=21.920310216782973:qend_sum=275.0:qstart_avg=1.0:qstart_max=1.0:qstart_min=1.0:qstart_std=0.0:qstart_sum=2.0:ref_name_counter=GB_GCA_903884105.1_protein.faa_CAISDJ010000030.1_44@PF00015_full_PFAM.315.497--2:scovhsp_avg=75.55:scovhsp_max=84.6:scovhsp_min=66.5:scovhsp_std=12.798632739476506:scovhsp_sum=151.1:send_avg=159.5:send_max=163.0:send_min=156.0:send_std=4.949747468305833:send_sum=319.0:sstart_avg=23.0:sstart_max=36.0:sstart_min=10.0:sstart_std=18.384776310850235:sstart_sum=46.0])0.642:0.0141257[&&NHX:Sample_counter=rhiztom3--2:Type_counter=GTDB--1||capture--2:besthit_avg=79.44999999999999:besthit_max=80.3:besthit_min=78.6:besthit_std=1.2020815280171329:besthit_sum=158.89999999999998:bitscore_avg=190.5:bitscore_max=209.0:bitscore_min=172.0:bitscore_std=26.16295090390226:bitscore_sum=381.0:capture_class_counter=c__Alphaproteobacteria--2:capture_domain_counter=d__Bacteria--2:capture_family_counter=f__Beijerinckiaceae--2:capture_genus_counter=g__Enterovirga--2:capture_order_counter=o__Rhizobiales--2:capture_phylum_counter=p__Proteobacteria--2:capture_species_counter=s__Enterovirga sp903644085--2:evalue_avg=5.750000000000104e-56:evalue_max=1.15e-55:evalue_min=2.09e-69:evalue_std=8.131727983645149e-56:evalue_sum=1.1500000000000209e-55:gapopen_avg=1.0:gapopen_max=1.0:gapopen_min=1.0:gapopen_std=0.0:gapopen_sum=2.0:gtdb_class_counter=c__Gammaproteobacteria--1:gtdb_domain_counter=d__Bacteria--1:gtdb_family_counter=f__Steroidobacteraceae--1:gtdb_genus_counter=g__Povalibacter--1:gtdb_order_counter=o__Steroidobacterales--1:gtdb_phylum_counter=p__Proteobacteria--1:gtdb_species_counter=s__Povalibacter uvarum--1:heptad_counter=MCP-36H--3:lbd_counter=:lca_tree=s__Povalibacter uvarum:length_avg=138.0:length_max=154.0:length_min=122.0:length_std=22.627416997969522:length_sum=276.0:mismatch_avg=27.5:mismatch_max=32.0:mismatch_min=23.0:mismatch_std=6.363961030678928:mismatch_sum=55.0:name=N1006854:qcovhsp_avg=99.7:qcovhsp_max=100.0:qcovhsp_min=99.4:qcovhsp_std=0.42426406871192446:qcovhsp_sum=199.4:qend_avg=137.5:qend_max=153.0:qend_min=122.0:qend_std=21.920310216782973:qend_sum=275.0:qstart_avg=1.0:qstart_max=1.0:qstart_min=1.0:qstart_std=0.0:qstart_sum=2.0:ref_name_counter=GB_GCA_903884105.1_protein.faa_CAISDJ010000030.1_44@PF00015_full_PFAM.315.497--2:scovhsp_avg=75.55:scovhsp_max=84.6:scovhsp_min=66.5:scovhsp_std=12.798632739476506:scovhsp_sum=151.1:send_avg=159.5:send_max=163.0:send_min=156.0:send_std=4.949747468305833:send_sum=319.0:sstart_avg=23.0:sstart_max=36.0:sstart_min=10.0:sstart_std=18.384776310850235:sstart_sum=46.0])0.962:0.0564031[&&NHX:Sample_counter=rhizpot1--1||rhizpot3--1||rhiztom2--1||rhiztom3--2:Type_counter=GTDB--1||capture--5:besthit_avg=79.05:besthit_max=81.1:besthit_min=76.2:besthit_std=2.1671794265050255:besthit_sum=316.2:bitscore_avg=180.0:bitscore_max=209.0:bitscore_min=165.0:bitscore_std=19.714630776828326:bitscore_sum=720.0:capture_class_counter=c__Alphaproteobacteria--3||c__Gammaproteobacteria--1||c__Phycisphaerae--1:capture_domain_counter=d__Bacteria--5:capture_family_counter=f__Beijerinckiaceae--3||f__JACCXJ01--1||f__UBA1924--1:capture_genus_counter=g__Bosea--1||g__Enterovirga--2||g__JABWBB01--1||g__JACCXJ01--1:capture_order_counter=o__JACCXJ01--1||o__Phycisphaerales--1||o__Rhizobiales--3:capture_phylum_counter=p__Planctomycetota--1||p__Proteobacteria--4:capture_species_counter=s__Bosea sp001556125--1||s__Enterovirga sp903644085--2||s__JABWBB01 sp013360675--1||s__JACCXJ01 sp013697045--1:evalue_avg=4.278645e-53:evalue_max=1.71e-52:evalue_min=2.09e-69:evalue_std=8.547571382022302e-53:evalue_sum=1.711458e-52:gapopen_avg=0.5:gapopen_max=1.0:gapopen_min=0.0:gapopen_std=0.5773502691896257:gapopen_sum=2.0:gtdb_class_counter=c__Gammaproteobacteria--1:gtdb_domain_counter=d__Bacteria--1:gtdb_family_counter=f__Steroidobacteraceae--1:gtdb_genus_counter=g__Povalibacter--1:gtdb_order_counter=o__Steroidobacterales--1:gtdb_phylum_counter=p__Proteobacteria--1:gtdb_species_counter=s__Povalibacter uvarum--1:heptad_counter=MCP-36H--6:lbd_counter=:lca_tree=s__Povalibacter uvarum:length_avg=130.0:length_max=154.0:length_min=122.0:length_std=16.0:length_sum=520.0:mismatch_avg=26.75:mismatch_max=32.0:mismatch_min=23.0:mismatch_std=4.5:mismatch_sum=107.0:name=N1006855:qcovhsp_avg=99.45:qcovhsp_max=100.0:qcovhsp_min=98.4:qcovhsp_std=0.7549834435270723:qcovhsp_sum=397.8:qend_avg=130.0:qend_max=153.0:qend_min=122.0:qend_std=15.340577998671801:qend_sum=520.0:qstart_avg=1.25:qstart_max=2.0:qstart_min=1.0:qstart_std=0.5:qstart_sum=5.0:ref_name_counter=GB_GCA_903884105.1_protein.faa_CAISDJ010000030.1_44@PF00015_full_PFAM.315.497--3||RS_GCF_009932555.1_protein.faa_NZ_BLJO01000011.1_170@PF00015_full_PFAM.315.507--1:scovhsp_avg=70.4:scovhsp_max=84.6:scovhsp_min=63.5:scovhsp_std=9.592010564353368:scovhsp_sum=281.6:send_avg=161.25:send_max=163.0:send_min=156.0:send_std=3.5:send_sum=645.0:sstart_avg=32.5:sstart_max=42.0:sstart_min=10.0:sstart_std=15.264337522473747:sstart_sum=130.0],(92b8cd0f-d6ed-41f3-987a-340dfe9d744c_4@MCPsignal.34.186:0.124815[&&NHX:Sample=rhiztom3:Type=capture:besthit=76.0:bitscore=200.0:capture_class=c__Desulfobacteria:capture_domain=d__Bacteria:capture_family=f__Desulfococcaceae:capture_genus=g__JAABRU01:capture_order=o__Desulfobacterales:capture_phylum=p__Desulfobacterota:capture_species=s__JAABRU01 sp011390755:evalue=8.12e-66:gapopen=0.0:heptad=MCP-36H:length=150.0:mismatch=36.0:qcovhsp=98.7:qend=151.0:qstart=2.0:ref_name=RS_GCF_016904945.1_protein.faa_NZ_JADIKF010000040.1_565@PF00015_full_PFAM.301.492:scovhsp=78.5:send=165.0:sstart=16.0],((6fae42bc-4ea4-5c08-8b74-a297dff46946_2@MCPsignal.135.200:0.0264847[&&NHX:Sample=rhizpot1:Type=capture:capture_class=c__Gammaproteobacteria:capture_domain=d__Bacteria:capture_family=f__Pseudomonadaceae:capture_genus=g__Pseudomonas_E:capture_order=o__Pseudomonadales:capture_phylum=p__Proteobacteria:capture_species=s__Pseudomonas_E juntendi:heptad=MCP-36H],07d1d3ca-0689-4b70-bcf3-728c64b425da_5@MCPsignal.129.283:5e-09[&&NHX:Sample=rhizpot3:Type=capture:besthit=78.4:bitscore=213.0:capture_class=c__Alphaproteobacteria:capture_domain=d__Bacteria:capture_family=f__Caulobacteraceae:capture_genus=g__CAHJWH01:capture_order=o__Caulobacterales:capture_phylum=p__Proteobacteria:capture_species=s__CAHJWH01 sp009765965:evalue=4.33e-71:gapopen=0.0:heptad=MCP-36H:length=153.0:mismatch=33.0:qcovhsp=99.4:qend=153.0:qstart=1.0:ref_name=RS_GCF_009932555.1_protein.faa_NZ_BLJO01000011.1_170@PF00015_full_PFAM.315.507:scovhsp=79.7:send=163.0:sstart=11.0])0:5e-09[&&NHX:Sample_counter=rhizpot1--1||rhizpot3--1:Type_counter=capture--2:besthit_avg=78.4:besthit_max=78.4:besthit_min=78.4:besthit_std=0:besthit_sum=78.4:bitscore_avg=213.0:bitscore_max=213.0:bitscore_min=213.0:bitscore_std=0:bitscore_sum=213.0:capture_class_counter=c__Alphaproteobacteria--1||c__Gammaproteobacteria--1:capture_domain_counter=d__Bacteria--2:capture_family_counter=f__Caulobacteraceae--1||f__Pseudomonadaceae--1:capture_genus_counter=g__CAHJWH01--1||g__Pseudomonas_E--1:capture_order_counter=o__Caulobacterales--1||o__Pseudomonadales--1:capture_phylum_counter=p__Proteobacteria--2:capture_species_counter=s__CAHJWH01 sp009765965--1||s__Pseudomonas_E juntendi--1:evalue_avg=4.33e-71:evalue_max=4.33e-71:evalue_min=4.33e-71:evalue_std=0:evalue_sum=4.33e-71:gapopen_avg=0.0:gapopen_max=0.0:gapopen_min=0.0:gapopen_std=0:gapopen_sum=0.0:gtdb_class_counter=:gtdb_domain_counter=:gtdb_family_counter=:gtdb_genus_counter=:gtdb_order_counter=:gtdb_phylum_counter=:gtdb_species_counter=:heptad_counter=MCP-36H--2:lbd_counter=:length_avg=153.0:length_max=153.0:length_min=153.0:length_std=0:length_sum=153.0:mismatch_avg=33.0:mismatch_max=33.0:mismatch_min=33.0:mismatch_std=0:mismatch_sum=33.0:name=N1006859:qcovhsp_avg=99.4:qcovhsp_max=99.4:qcovhsp_min=99.4:qcovhsp_std=0:qcovhsp_sum=99.4:qend_avg=153.0:qend_max=153.0:qend_min=153.0:qend_std=0:qend_sum=153.0:qstart_avg=1.0:qstart_max=1.0:qstart_min=1.0:qstart_std=0:qstart_sum=1.0:ref_name_counter=RS_GCF_009932555.1_protein.faa_NZ_BLJO01000011.1_170@PF00015_full_PFAM.315.507--1:scovhsp_avg=79.7:scovhsp_max=79.7:scovhsp_min=79.7:scovhsp_std=0:scovhsp_sum=79.7:send_avg=163.0:send_max=163.0:send_min=163.0:send_std=0:send_sum=163.0:sstart_avg=11.0:sstart_max=11.0:sstart_min=11.0:sstart_std=0:sstart_sum=11.0],e972d485-a75e-40c6-ae85-aaaad42c78db_1@MCPsignal.35.157:0.0679271[&&NHX:Sample=rhizpot1:Type=capture:capture_class=c__Holophagae:capture_domain=d__Bacteria:capture_family=f__Holophagaceae:capture_genus=g__Geothrix:capture_order=o__Holophagales:capture_phylum=p__Acidobacteriota:capture_species=s__Geothrix sp017859995:heptad=MCP-36H])0.996:0.0961424[&&NHX:Sample_counter=rhizpot1--2||rhizpot3--1:Type_counter=capture--3:besthit_avg=78.4:besthit_max=78.4:besthit_min=78.4:besthit_std=0:besthit_sum=78.4:bitscore_avg=213.0:bitscore_max=213.0:bitscore_min=213.0:bitscore_std=0:bitscore_sum=213.0:capture_class_counter=c__Alphaproteobacteria--1||c__Gammaproteobacteria--1||c__Holophagae--1:capture_domain_counter=d__Bacteria--3:capture_family_counter=f__Caulobacteraceae--1||f__Holophagaceae--1||f__Pseudomonadaceae--1:capture_genus_counter=g__CAHJWH01--1||g__Geothrix--1||g__Pseudomonas_E--1:capture_order_counter=o__Caulobacterales--1||o__Holophagales--1||o__Pseudomonadales--1:capture_phylum_counter=p__Acidobacteriota--1||p__Proteobacteria--2:capture_species_counter=s__CAHJWH01 sp009765965--1||s__Geothrix sp017859995--1||s__Pseudomonas_E juntendi--1:evalue_avg=4.33e-71:evalue_max=4.33e-71:evalue_min=4.33e-71:evalue_std=0:evalue_sum=4.33e-71:gapopen_avg=0.0:gapopen_max=0.0:gapopen_min=0.0:gapopen_std=0:gapopen_sum=0.0:gtdb_class_counter=:gtdb_domain_counter=:gtdb_family_counter=:gtdb_genus_counter=:gtdb_order_counter=:gtdb_phylum_counter=:gtdb_species_counter=:heptad_counter=MCP-36H--3:lbd_counter=:length_avg=153.0:length_max=153.0:length_min=153.0:length_std=0:length_sum=153.0:mismatch_avg=33.0:mismatch_max=33.0:mismatch_min=33.0:mismatch_std=0:mismatch_sum=33.0:name=N1006861:qcovhsp_avg=99.4:qcovhsp_max=99.4:qcovhsp_min=99.4:qcovhsp_std=0:qcovhsp_sum=99.4:qend_avg=153.0:qend_max=153.0:qend_min=153.0:qend_std=0:qend_sum=153.0:qstart_avg=1.0:qstart_max=1.0:qstart_min=1.0:qstart_std=0:qstart_sum=1.0:ref_name_counter=RS_GCF_009932555.1_protein.faa_NZ_BLJO01000011.1_170@PF00015_full_PFAM.315.507--1:scovhsp_avg=79.7:scovhsp_max=79.7:scovhsp_min=79.7:scovhsp_std=0:scovhsp_sum=79.7:send_avg=163.0:send_max=163.0:send_min=163.0:send_std=0:send_sum=163.0:sstart_avg=11.0:sstart_max=11.0:sstart_min=11.0:sstart_std=0:sstart_sum=11.0])0.793:0.0234558[&&NHX:Sample_counter=rhizpot1--2||rhizpot3--1||rhiztom3--1:Type_counter=capture--4:besthit_avg=77.2:besthit_max=78.4:besthit_min=76.0:besthit_std=1.697056274847718:besthit_sum=154.4:bitscore_avg=206.5:bitscore_max=213.0:bitscore_min=200.0:bitscore_std=9.192388155425117:bitscore_sum=413.0:capture_class_counter=c__Alphaproteobacteria--1||c__Desulfobacteria--1||c__Gammaproteobacteria--1||c__Holophagae--1:capture_domain_counter=d__Bacteria--4:capture_family_counter=f__Caulobacteraceae--1||f__Desulfococcaceae--1||f__Holophagaceae--1||f__Pseudomonadaceae--1:capture_genus_counter=g__CAHJWH01--1||g__Geothrix--1||g__JAABRU01--1||g__Pseudomonas_E--1:capture_order_counter=o__Caulobacterales--1||o__Desulfobacterales--1||o__Holophagales--1||o__Pseudomonadales--1:capture_phylum_counter=p__Acidobacteriota--1||p__Desulfobacterota--1||p__Proteobacteria--2:capture_species_counter=s__CAHJWH01 sp009765965--1||s__Geothrix sp017859995--1||s__JAABRU01 sp011390755--1||s__Pseudomonas_E juntendi--1:evalue_avg=4.06002165e-66:evalue_max=8.12e-66:evalue_min=4.33e-71:evalue_std=5.74167644551114e-66:evalue_sum=8.1200433e-66:gapopen_avg=0.0:gapopen_max=0.0:gapopen_min=0.0:gapopen_std=0.0:gapopen_sum=0.0:gtdb_class_counter=:gtdb_domain_counter=:gtdb_family_counter=:gtdb_genus_counter=:gtdb_order_counter=:gtdb_phylum_counter=:gtdb_species_counter=:heptad_counter=MCP-36H--4:lbd_counter=:length_avg=151.5:length_max=153.0:length_min=150.0:length_std=2.1213203435596424:length_sum=303.0:mismatch_avg=34.5:mismatch_max=36.0:mismatch_min=33.0:mismatch_std=2.1213203435596424:mismatch_sum=69.0:name=N1006862:qcovhsp_avg=99.05000000000001:qcovhsp_max=99.4:qcovhsp_min=98.7:qcovhsp_std=0.4949747468305853:qcovhsp_sum=198.10000000000002:qend_avg=152.0:qend_max=153.0:qend_min=151.0:qend_std=1.4142135623730951:qend_sum=304.0:qstart_avg=1.5:qstart_max=2.0:qstart_min=1.0:qstart_std=0.7071067811865476:qstart_sum=3.0:ref_name_counter=RS_GCF_009932555.1_protein.faa_NZ_BLJO01000011.1_170@PF00015_full_PFAM.315.507--1||RS_GCF_016904945.1_protein.faa_NZ_JADIKF010000040.1_565@PF00015_full_PFAM.301.492--1:scovhsp_avg=79.1:scovhsp_max=79.7:scovhsp_min=78.5:scovhsp_std=0.848528137423859:scovhsp_sum=158.2:send_avg=164.0:send_max=165.0:send_min=163.0:send_std=1.4142135623730951:send_sum=328.0:sstart_avg=13.5:sstart_max=16.0:sstart_min=11.0:sstart_std=3.5355339059327378:sstart_sum=27.0])0.959:0.0610609[&&NHX:Sample_counter=rhizpot1--3||rhizpot3--2||rhiztom2--1||rhiztom3--3:Type_counter=GTDB--1||capture--9:besthit_avg=78.43333333333334:besthit_max=81.1:besthit_min=76.0:besthit_std=2.0752509888364483:besthit_sum=470.6:bitscore_avg=188.83333333333334:bitscore_max=213.0:bitscore_min=165.0:bitscore_std=20.91331314418322:bitscore_sum=1133.0:capture_class_counter=c__Alphaproteobacteria--4||c__Desulfobacteria--1||c__Gammaproteobacteria--2||c__Holophagae--1||c__Phycisphaerae--1:capture_domain_counter=d__Bacteria--9:capture_family_counter=f__Beijerinckiaceae--3||f__Caulobacteraceae--1||f__Desulfococcaceae--1||f__Holophagaceae--1||f__JACCXJ01--1||f__Pseudomonadaceae--1||f__UBA1924--1:capture_genus_counter=g__Bosea--1||g__CAHJWH01--1||g__Enterovirga--2||g__Geothrix--1||g__JAABRU01--1||g__JABWBB01--1||g__JACCXJ01--1||g__Pseudomonas_E--1:capture_order_counter=o__Caulobacterales--1||o__Desulfobacterales--1||o__Holophagales--1||o__JACCXJ01--1||o__Phycisphaerales--1||o__Pseudomonadales--1||o__Rhizobiales--3:capture_phylum_counter=p__Acidobacteriota--1||p__Desulfobacterota--1||p__Planctomycetota--1||p__Proteobacteria--6:capture_species_counter=s__Bosea sp001556125--1||s__CAHJWH01 sp009765965--1||s__Enterovirga sp903644085--2||s__Geothrix sp017859995--1||s__JAABRU01 sp011390755--1||s__JABWBB01 sp013360675--1||s__JACCXJ01 sp013697045--1||s__Pseudomonas_E juntendi--1:evalue_avg=2.8524300000001354e-53:evalue_max=1.71e-52:evalue_min=4.33e-71:evalue_std=6.979856736452337e-53:evalue_sum=1.7114580000000812e-52:gapopen_avg=0.3333333333333333:gapopen_max=1.0:gapopen_min=0.0:gapopen_std=0.5163977794943223:gapopen_sum=2.0:gtdb_class_counter=c__Gammaproteobacteria--1:gtdb_domain_counter=d__Bacteria--1:gtdb_family_counter=f__Steroidobacteraceae--1:gtdb_genus_counter=g__Povalibacter--1:gtdb_order_counter=o__Steroidobacterales--1:gtdb_phylum_counter=p__Proteobacteria--1:gtdb_species_counter=s__Povalibacter uvarum--1:heptad_counter=MCP-36H--10:lbd_counter=:lca_tree=s__Povalibacter uvarum:length_avg=137.16666666666666:length_max=154.0:length_min=122.0:length_std=16.66633332999993:length_sum=823.0:mismatch_avg=29.333333333333332:mismatch_max=36.0:mismatch_min=23.0:mismatch_std=5.391351098441527:mismatch_sum=176.0:name=N1006863:qcovhsp_avg=99.31666666666666:qcovhsp_max=100.0:qcovhsp_min=98.4:qcovhsp_std=0.6585337247754773:qcovhsp_sum=595.9:qend_avg=137.33333333333334:qend_max=153.0:qend_min=122.0:qend_std=16.451950239004088:qend_sum=824.0:qstart_avg=1.3333333333333333:qstart_max=2.0:qstart_min=1.0:qstart_std=0.5163977794943223:qstart_sum=8.0:ref_name_counter=GB_GCA_903884105.1_protein.faa_CAISDJ010000030.1_44@PF00015_full_PFAM.315.497--3||RS_GCF_009932555.1_protein.faa_NZ_BLJO01000011.1_170@PF00015_full_PFAM.315.507--2||RS_GCF_016904945.1_protein.faa_NZ_JADIKF010000040.1_565@PF00015_full_PFAM.301.492--1:scovhsp_avg=73.3:scovhsp_max=84.6:scovhsp_min=63.5:scovhsp_std=8.690914796498697:scovhsp_sum=439.8:send_avg=162.16666666666666:send_max=165.0:send_min=156.0:send_std=3.125166662222459:send_sum=973.0:sstart_avg=26.166666666666668:sstart_max=42.0:sstart_min=10.0:sstart_std=15.445603473696542:sstart_sum=157.0])0.804:0.0296808[&&NHX:Sample_counter=rhizpot1--288||rhizpot2--45||rhizpot3--208||rhiztom1--230||rhiztom2--179||rhiztom3--160:Type_counter=GTDB--68||capture--1110:besthit_avg=84.73482905982907:besthit_max=99.4:besthit_min=48.2:besthit_std=8.024985379098368:besthit_sum=39655.9:bitscore_avg=184.86260683760688:bitscore_max=266.0:bitscore_min=68.2:bitscore_std=30.445415600568584:bitscore_sum=86515.70000000001:capture_class_counter=c__Acidobacteriae--3||c__Actinomycetia--11||c__Alphaproteobacteria--292||c__Anaerolineae--1||c__B15-G4--1||c__BMS3Abin14--1||c__BSN033--1||c__Bacilli--53||c__Bacteroidia--1||c__Bdellovibrionia--2||c__Bdellovibrionia_A--4||c__Bradymonadia--1||c__Clostridia--13||c__Cyanobacteriia--1||c__Dehalococcoidia--1||c__Deinococci--4||c__Desulfarculia--1||c__Desulfitobacteriia--1||c__Desulfobacteria--13||c__Desulfobulbia--6||c__Desulfotomaculia--5||c__Desulfovibrionia--34||c__Desulfuromonadia--1||c__Elusimicrobia--2||c__Eremiobacteria--2||c__GWC2-55-46--2||c__Gammaproteobacteria--483||c__Gemmatimonadetes--3||c__Halobacteria--9||c__Holophagae--4||c__Hydrogenedentia--3||c__Kiritimatiellae--1||c__Limnochordia--1||c__Magnetococcia--7||c__Methylomirabilia--1||c__Myxococcia--3||c__Negativicutes--4||c__Nitrospiria--3||c__Phycisphaerae--53||c__Planctomycetia--14||c__Polyangia--10||c__Rhodothermia--4||c__Spirochaetia--4||c__Syntrophia--11||c__Thermoanaerobaculia--1||c__Thermodesulfobacteria--1||c__Thermoleophilia--11||c__Thermoplasmata--4||c__UBA10988--2||c__UBA1135--1||c__UBA7883--4||c__UBA796--1||c__Verrucomicrobiae--9||c__XYA12-FULL-58-9--1:capture_domain_counter=d__Archaea--13||d__Bacteria--1097:capture_family_counter=f__Acetobacteraceae--12||f__Acidobacteriaceae--2||f__Aeromonadaceae--2||f__Alteromonadaceae--1||f__Anaerohalosphaeraceae--7||f__Azospirillaceae--2||f__B13-G15--1||f__BMS3Abin14--1||f__Bdellovibrionaceae--2||f__Beijerinckiaceae--38||f__Brevibacillaceae--1||f__Bryobacteraceae--1||f__Burkholderiaceae--176||f__CAIZGN01--1||f__Casimicrobiaceae--3||f__Caulobacteraceae--153||f__Cellvibrionaceae--6||f__Chromobacteriaceae--2||f__Competibacteraceae--3||f__Cyclobacteriaceae--1||f__DRQE01--1||f__DSM-21159--1||f__DTU010--1||f__Deinococcaceae--4||f__Desulfarculaceae--1||f__Desulfatirhabdiaceae--2||f__Desulfobacteraceae--1||f__Desulfococcaceae--3||f__Desulfocucumaceae--4||f__Desulforegulaceae--1||f__Desulfovibrionaceae--34||f__Desulfurivibrionaceae--6||f__Devosiaceae--1||f__Domibacillaceae--1||f__Elsteraceae--1||f__Enterobacteriaceae--40||f__Eremiobacteraceae--2||f__Fen-1342--41||f__Ferrovibrionaceae--2||f__GCA-2862545--1||f__GWC2-55-46--1||f__Gallionellaceae--2||f__Gemmataceae--4||f__Gemmatimonadaceae--3||f__Geobacteraceae--1||f__Geodermatophilaceae--1||f__Haliangiaceae--1||f__Halomonadaceae--12||f__Halorhodospiraceae--1||f__Holophagaceae--4||f__Isosphaeraceae--4||f__JAABRJ01--6||f__JAAYCJ01--1||f__JACCXJ01--2||f__JACMKV01--2||f__JACRDR01--2||f__JACRGQ01--4||f__JADGBX01--5||f__JADJEK01--1||f__JAEEML01--1||f__JAHJQQ01--5||f__Ketobacteraceae--1||f__Kineosporiaceae--4||f__Lachnospiraceae--7||f__Magnetaquicoccaceae--2||f__Magnetospirillaceae--3||f__Marinomonadaceae--1||f__Methanomassiliicoccaceae--4||f__Methylomirabilaceae--1||f__Methylomonadaceae--1||f__Methylopilaceae--1||f__Microcoleaceae--1||f__Micromonosporaceae--3||f__Myxococcaceae--2||f__NBRC-103111--1||f__Natrialbaceae--9||f__Nitrincolaceae--1||f__Nitrosomonadaceae--1||f__Nitrospiraceae--3||f__Nocardioidaceae--2||f__Oleiphilaceae--1||f__Opitutaceae--6||f__Oscillospiraceae--1||f__PNKZ01--4||f__PWPN01--1||f__Paenibacillaceae--49||f__Parvularculaceae--1||f__Planctomycetaceae--2||f__Polyangiaceae--8||f__Pseudomonadaceae--91||f__Quadrisphaeraceae--1||f__RI-283--1||f__RZZM01--1||f__Rhizobiaceae--31||f__Rhodanobacteraceae--7||f__Rhodobacteraceae--4||f__Rhodocyclaceae--9||f__Rhodospirillaceae--2||f__Rhodothermaceae--2||f__SG8-39--2||f__SLHB01--2||f__SLRQ01--1||f__SM23-33--1||f__Salinibacteraceae--2||f__Sandaracinaceae--1||f__Selenomonadaceae--4||f__Shewanellaceae--2||f__Smithellaceae--6||f__Solirubrobacteraceae--11||f__Sphingomonadaceae--16||f__Stappiaceae--1||f__Steroidobacteraceae--29||f__Syntrophobotulaceae--1||f__Tepidiformaceae--1||f__Termitinemataceae--1||f__Thermodesulfatatoraceae--1||f__Thioalkalivibrionaceae--2||f__Thiobacillaceae--48||f__Treponemataceae--1||f__Tumebacillaceae--1||f__UBA10988--2||f__UBA12059--2||f__UBA12532--1||f__UBA1321--3||f__UBA1532--1||f__UBA1924--1||f__UBA2386--1||f__UBA4142--1||f__UBA4778--3||f__UBA5066--1||f__UBA5619--2||f__UBA923--4||f__UBA929--5||f__Vibrionaceae--3||f__Xanthobacteraceae--23||f__Xanthomonadaceae--26||f__Zrk34--1:capture_genus_counter=g__28-YEA-48--1||g__Acidocella--9||g__Acidovorax--3||g__Actinoplanes--3||g__Aeromicrobium--1||g__Aeromonas--2||g__Agrobacterium--4||g__Albitalea--1||g__Algihabitans--1||g__Alicycliphilus--2||g__Allorhizobium--2||g__Aquabacterium--3||g__Aquabacterium_A--2||g__Aquitalea--1||g__Aureimonas_A--2||g__Azoarcus_D--1||g__Azonexus--5||g__Azorhizobium--1||g__Azospirillum--2||g__BIGb0383--1||g__BOG-234--1||g__BRHc4a--4||g__Bdellovibrio--2||g__Bilophila--1||g__Bordetella_C--1||g__Bosea--21||g__Bradyrhizobium--8||g__Brevibacillus--1||g__Bryocella--2||g__Burkholderia--8||g__CADEDU01--2||g__CAHJWH01--45||g__CAIKMS01--1||g__CAIKVZ01--10||g__CAILRJ01--1||g__CAILVY01--1||g__CAIMWE01--1||g__CAINDO01--1||g__CAISGS01--1||g__CAIWHR01--3||g__CAIYJE01--3||g__CAJANL01--1||g__CAJCBL01--5||g__Caballeronia--2||g__Caldimonas--1||g__Candidimonas_A--1||g__Caulobacter--31||g__Centipeda--1||g__Citrobacter_B--1||g__Cohnella--38||g__Competibacter_A--1||g__Contendobacter--2||g__Cronobacter--1||g__Cupidesulfovibrio--6||g__Cupriavidus--4||g__Curvibacter--28||g__DRPG01--1||g__DSZL01--1||g__Deinococcus--4||g__Desulfobotulus--1||g__Desulfotignum--1||g__Desulfovibrio--1||g__Didemnitutus--1||g__Duganella--8||g__Dyella--4||g__Elstera--1||g__Enterovirga--5||g__Erwinia--3||g__Eubacterium_J--1||g__Fen-1166--3||g__Fen-1342--41||g__Ferrimonas--1||g__Ferrovibrio--2||g__GCA-2737725--1||g__GWB2-55-19--1||g__Gallionella--1||g__Gemmata--4||g__Gemmatimonas--2||g__Geobacter--1||g__Geodermatophilus--1||g__Geothrix--4||g__Giesbergeria--2||g__HCHbin5--2||g__HRBIN29--1||g__Halodesulfovibrio--1||g__Halomonas--9||g__Halomonas_B--2||g__Halomonas_F--1||g__Hansschlegelia--1||g__Herbaspirillum--1||g__Herminiimonas--1||g__Humidesulfovibrio--14||g__Hydrogenophaga--1||g__J31TS4--1||g__JAABRJ01--6||g__JAABRT01--1||g__JAABRU01--1||g__JAABSP01--1||g__JAABTD01--1||g__JAAZAW01--1||g__JABFXX01--1||g__JABWBB01--1||g__JACCQO01--1||g__JACCXJ01--2||g__JACCZX01--2||g__JACMKV01--2||g__JACQAX01--4||g__JACQBA01--2||g__JACQZJ01--1||g__JACRCI01--1||g__JACRDA01--2||g__JACRDC01--1||g__JACRGQ01--4||g__JACRMI01--1||g__JADGBX01--5||g__JAEEML01--1||g__JAEUJP01--1||g__JAFANK01--2||g__JAFGGE01--7||g__JAFGNN01--2||g__JAFGTL01--1||g__JAGNEZ01--1||g__JAHJQQ01--5||g__JCM-19050--1||g__Janthinobacterium--2||g__KK5--4||g__Ketobacter--1||g__Kineothrix--4||g__Kosakonia--6||g__LMDS01--1||g__LMUX01--1||g__LW23--1||g__Lonsdalea--1||g__MED-G138--1||g__MR-S7--10||g__Maridesulfovibrio--1||g__Marinimicrobium--5||g__Marinobacter--1||g__Marinobacterium--1||g__Marinomonas--1||g__Massilia--24||g__Megalodesulfovibrio--6||g__Methylobacterium--11||g__Methylomirabilis--1||g__Microcoleus--1||g__Myxococcus--1||g__NCED01--1||g__Nafulsella--1||g__Natrarchaeobius--3||g__Natrinema--1||g__Natronobacterium--1||g__Natronococcus--1||g__Natronorubrum--1||g__Neorhizobium--5||g__Nitrosomonas--1||g__Nocardioides--1||g__Novosphingobium--9||g__Oleiagrimonas--1||g__P52-10--1||g__PALSA-1006--1||g__PFJX01--43||g__PGZD01--1||g__PNKZ01--4||g__PUND01--1||g__PUOA01--1||g__Paenibacillus--2||g__Paenibacillus_A--2||g__Paenibacillus_D--1||g__Paenibacillus_O--1||g__Paenibacillus_Z--2||g__Palsa-881--7||g__Pantoea--1||g__Paraburkholderia--21||g__Paralachnospira--1||g__Pararhizobium--7||g__Pararhodospirillum--1||g__Parvularcula--1||g__Pelethomonas--1||g__Pelomonas--3||g__Phaeospirillum--2||g__Phenylobacterium--68||g__Photobacterium--1||g__Polaromonas--1||g__Pseudobacillus--1||g__Pseudokineococcus--1||g__Pseudolabrys--11||g__Pseudomonas--2||g__Pseudomonas_A--5||g__Pseudomonas_B--17||g__Pseudomonas_D--1||g__Pseudomonas_E--59||g__Pseudomonas_F--7||g__Pseudoteredinibacter--1||g__R-H-3--4||g__RAAP-1--2||g__RGIG9201--1||g__RI-283--1||g__RZZM01--1||g__Ralstonia--2||g__Ramlibacter--3||g__Rheinheimera--1||g__Rhizobacter--4||g__Rhizobium--9||g__Rhizobium_A--2||g__Rhodanobacter--2||g__Rhodoferax--4||g__Rhodoplanes--1||g__Rhodothermus--2||g__Rhodovulum--3||g__Roseburia--1||g__Roseomonas--1||g__Roseomonas_C--2||g__Rugamonas--1||g__Rugosibacter--1||g__SCN-69-89--1||g__SCVQ01--3||g__SKYL01--1||g__SLRQ01--1||g__SURF-16--1||g__SXXK01--2||g__SYFR01--6||g__SZAS-83--3||g__SZUA-178--1||g__Saccharibacillus--3||g__Salinibacter--2||g__Selenomonas_A--2||g__Shewanella--1||g__Singulisphaera--1||g__Solidesulfovibrio--2||g__Solirubrobacter--11||g__Sphaerotilus--1||g__Sphingobium--2||g__Sphingomonas--3||g__Stappia--1||g__Stenotrophomonas--5||g__Steroidobacter_A--23||g__Symbiopectobacterium--26||g__Syntrophobotulus--1||g__Tardiphaga--1||g__Tc-Br11--2||g__Thermodesulfatator_A--1||g__Thioalkalivibrio_B--2||g__Thiobacillus--5||g__Treponema_D--1||g__Tsuneonella--2||g__Tumebacillus_A--1||g__UBA10988--2||g__UBA12532--1||g__UBA1321--2||g__UBA2207--3||g__UBA2224--1||g__UBA2386--1||g__UBA4615--1||g__UBA4996--1||g__UBA5123--5||g__UBA5157--1||g__UBA5619--2||g__UBA6--4||g__UBA6079--1||g__UBA8904--3||g__Undibacterium--3||g__Variovorax--4||g__Vibrio--1||g__Vogesella--1||g__WQXQ01--1||g__WQZF01--1||g__WRLJ01--5||g__Xanthomonas--13||g__Xanthomonas_A--8||g__Xylophilus--2||g__Youhaiella--1||g__ZC4RG30--2||g__Zoogloea--1||g__Zrk34--1:capture_order_counter=o__Acetobacterales--12||o__Acidobacteriales--2||o__Actinomycetales--5||o__Ammonifexales--1||o__Azospirillales--2||o__B13-G15--1||o__B15-G4--1||o__BMS3Abin14--1||o__Bacillales_B--1||o__Bdellovibrionales--2||o__Brevibacillales--1||o__Bryobacterales--1||o__Burkholderiales--245||o__Caulobacterales--154||o__Competibacterales--3||o__Cyanobacteriales--1||o__Cytophagales--1||o__DTU010--1||o__Deinococcales--4||o__Desulfarculales--1||o__Desulfitobacteriales--1||o__Desulfobacterales--13||o__Desulfobulbales--6||o__Desulfotomaculales--4||o__Desulfovibrionales--34||o__Ectothiorhodospirales--2||o__Elsterales--1||o__Enterobacterales--48||o__Eremiobacterales--2||o__Ferrovibrionales--2||o__GWC2-55-46--2||o__Gemmatales--4||o__Gemmatimonadales--3||o__Geobacterales--1||o__Haliangiales--1||o__Halobacteriales--9||o__Holophagales--4||o__Hydrogenedentiales--3||o__Isosphaerales--4||o__JAAYCJ01--1||o__JACCXJ01--2||o__JACRGQ01--4||o__JAEEML01--1||o__JAHJQQ01--5||o__Kiloniellales--1||o__Lachnospirales--7||o__Magnetococcales--7||o__Methanomassiliicoccales--4||o__Methylacidiphilales--3||o__Methylococcales--1||o__Methylomirabilales--1||o__Mycobacteriales--4||o__Myxococcales--2||o__Nitrococcales--1||o__Nitrospirales--3||o__Opitutales--6||o__Oscillospirales--6||o__Paenibacillales--50||o__Phycisphaerales--2||o__Pirellulales--4||o__Planctomycetales--2||o__Polyangiales--9||o__Propionibacteriales--2||o__Pseudomonadales--113||o__RI-283--1||o__RZYC01--1||o__Rhizobiales--95||o__Rhodobacterales--4||o__Rhodospirillales--5||o__Rhodothermales--4||o__SLRQ01--1||o__SM23-33--1||o__Sedimentisphaerales--7||o__Selenomonadales--4||o__Solirubrobacterales--11||o__Sphingomonadales--16||o__Steroidobacterales--29||o__Syntrophales--11||o__Tepidiformales--1||o__Thermodesulfobacteriales--1||o__Treponematales--4||o__Tumebacillales--1||o__UBA1018--4||o__UBA10988--2||o__UBA1565--2||o__UBA1845--42||o__UBA2386--1||o__UBA4142--1||o__UBA5066--1||o__UBA796--1||o__UBA7976--1||o__Xanthomonadales--33:capture_phylum_counter=p__Acidobacteriota--8||p__Actinobacteriota--22||p__Armatimonadota--2||p__BMS3Abin14--1||p__Bacteroidota--5||p__Bdellovibrionota--6||p__Chloroflexota--2||p__Cyanobacteria--1||p__Deinococcota--4||p__Desulfobacterota--36||p__Desulfobacterota_I--34||p__Elusimicrobiota--2||p__Eremiobacterota--2||p__Firmicutes--53||p__Firmicutes_A--13||p__Firmicutes_B--6||p__Firmicutes_C--4||p__Firmicutes_G--1||p__Gemmatimonadota--3||p__Halobacteriota--9||p__Hydrogenedentota--3||p__Methylomirabilota--1||p__Myxococcota--15||p__Myxococcota_A--1||p__Nitrospinota--4||p__Nitrospirota--3||p__Planctomycetota--69||p__Proteobacteria--782||p__Spirochaetota--4||p__Thermoplasmatota--4||p__Verrucomicrobiota--10:capture_species_counter=s__28-YEA-48 sp903885755--1||s__Acidocella aromatica--1||s__Acidocella sp003137135--8||s__Acidovorax sp002754495--2||s__Acidovorax sp018828125--1||s__Actinoplanes azureus--1||s__Actinoplanes deccanensis--1||s__Actinoplanes lobatus--1||s__Aeromicrobium sp004336805--1||s__Aeromonas sp900156095--2||s__Agrobacterium nepotum--1||s__Agrobacterium sp900468285--3||s__Albitalea sp005882155--1||s__Algihabitans albus--1||s__Alicycliphilus sp018240995--2||s__Allorhizobium sp001296045--1||s__Allorhizobium sp900465755--1||s__Aquabacterium sp004322345--2||s__Aquabacterium sp016219375--1||s__Aquabacterium_A sp016721465--2||s__Aquitalea sp003693445--1||s__Aureimonas_A endophytica--2||s__Azoarcus_D pumilus--1||s__Azonexus sp003583745--2||s__Azonexus sp018261905--2||s__Azonexus sp018780195--1||s__Azorhizobium oxalatiphilum--1||s__Azospirillum picis--1||s__Azospirillum thermophilum--1||s__BIGb0383 sp003751845--1||s__BOG-234 sp903907865--1||s__BRHc4a sp000802095--4||s__Bdellovibrio sp006874645--2||s__Bilophila sp910585945--1||s__Bordetella_C sp002119725--1||s__Bosea sp001429505--9||s__Bosea sp001556125--7||s__Bosea sp001713455--3||s__Bosea vaviloviae_B--2||s__Bradyrhizobium guangzhouense--1||s__Bradyrhizobium japonicum_B--2||s__Bradyrhizobium sp000244915--2||s__Bradyrhizobium sp000282615--1||s__Bradyrhizobium sp000701345--1||s__Bradyrhizobium sp003020125--1||s__Brevibacillus formosus--1||s__Bryocella elongata--2||s__Burkholderia catarinensis--1||s__Burkholderia sp003635165--2||s__Burkholderia sp011605345--1||s__Burkholderia sp018375725--2||s__Burkholderia territorii--1||s__Burkholderia vietnamiensis--1||s__CADEDU01 sp902826155--2||s__CAHJWH01 sp009765965--45||s__CAIKMS01 sp903890265--1||s__CAIKVZ01 sp903838565--10||s__CAILRJ01 sp014377845--1||s__CAILVY01 sp903837785--1||s__CAIMWE01 sp903845115--1||s__CAINDO01 sp903847385--1||s__CAISGS01 sp903884915--1||s__CAIWHR01 sp903912485--3||s__CAIYJE01 sp903926465--3||s__CAJANL01 sp903941105--1||s__CAJCBL01 sp019136515--1||s__CAJCBL01 sp903960515--4||s__Caballeronia brachyanthoides--1||s__Caballeronia jiangsuensis--1||s__Caldimonas manganoxidans--1||s__Candidimonas_A sp003971065--1||s__Caulobacter sp001556515--10||s__Caulobacter sp003185805--20||s__Caulobacter sp003931565--1||s__Centipeda sp001683335--1||s__Citrobacter_B koseri--1||s__Cohnella lubricantis--22||s__Cohnella sp003208555--4||s__Cohnella sp003990975--1||s__Cohnella sp012849095--1||s__Cohnella sp019091135--7||s__Cohnella xylanilytica--3||s__Competibacter_A sp016790045--1||s__Contendobacter sp002352185--2||s__Cronobacter turicensis--1||s__Cupidesulfovibrio sp000226255--1||s__Cupidesulfovibrio termitidis--5||s__Cupriavidus gilardii--1||s__Cupriavidus gilardii_C--1||s__Cupriavidus numazuensis--1||s__Cupriavidus taiwanensis_B--1||s__Curvibacter sp019233055--28||s__DRPG01 sp011376105--1||s__DSZL01 sp011367125--1||s__Deinococcus sp018260405--4||s__Desulfobotulus alkaliphilus--1||s__Desulfotignum sp011389555--1||s__Desulfovibrio intestinavium--1||s__Didemnitutus sp016217545--1||s__Duganella alba--1||s__Duganella margarita--3||s__Duganella sp009674535--4||s__Dyella jiangningensis--1||s__Dyella sp004296575--3||s__Elstera sp013298565--1||s__Enterovirga sp903644085--5||s__Erwinia billingiae--3||s__Eubacterium_J sp910574915--1||s__Fen-1166 sp903907985--3||s__Fen-1342 sp003162245--41||s__Ferrimonas sp005116715--1||s__Ferrovibrio sp002482765--2||s__GCA-2737725 sp016793085--1||s__GWB2-55-19 sp016182655--1||s__Gallionella sp001801215--1||s__Gemmata massiliana--4||s__Gemmatimonas aurantiaca--1||s__Gemmatimonas sp013004105--1||s__Geobacter sp017338855--1||s__Geodermatophilus amargosae--1||s__Geothrix sp016714685--2||s__Geothrix sp017859995--2||s__Giesbergeria granuli--1||s__Giesbergeria sp003096555--1||s__HCHbin5 sp015229095--2||s__HRBIN29 sp002898215--1||s__Halodesulfovibrio marinisediminis--1||s__Halomonas halophila--1||s__Halomonas litopenaei--1||s__Halomonas olivaria--1||s__Halomonas salina_B--1||s__Halomonas sp002119345--1||s__Halomonas sp003990195--1||s__Halomonas sp007129225--2||s__Halomonas stevensii--1||s__Halomonas_B sp014779595--2||s__Halomonas_F pacifica--1||s__Hansschlegelia sp000384475--1||s__Herbaspirillum autotrophicum--1||s__Herminiimonas sp002384815--1||s__Humidesulfovibrio mexicanus--14||s__Hydrogenophaga sp006227825--1||s__J31TS4 sp018403265--1||s__JAABRJ01 sp011390985--6||s__JAABRT01 sp011390805--1||s__JAABRU01 sp011390755--1||s__JAABSP01 sp011390345--1||s__JAABTD01 sp011389855--1||s__JAAZAW01 sp012514125--1||s__JABFXX01 sp013813765--1||s__JABWBB01 sp013360675--1||s__JACCQO01 sp015709205--1||s__JACCXJ01 sp013697045--2||s__JACCZX01 sp013696665--2||s__JACMKV01 sp014379915--2||s__JACQAX01 sp016194795--4||s__JACQBA01 sp016194745--2||s__JACQZJ01 sp016213895--1||s__JACRCI01 sp016219105--1||s__JACRDA01 sp016212965--2||s__JACRDC01 sp016208115--1||s__JACRGQ01 sp016217735--4||s__JACRMI01 sp016215025--1||s__JADGBX01 sp015231265--5||s__JAEEML01 sp016283195--1||s__JAEUJP01 sp016793725--1||s__JAFANK01 sp019232725--2||s__JAFGGE01 sp016930745--7||s__JAFGNN01 sp018262985--2||s__JAFGTL01 sp016934125--1||s__JAGNEZ01 sp018003015--1||s__JAHJQQ01 sp016218375--5||s__JCM-19050 sp001310455--1||s__Janthinobacterium sp002002885--1||s__Janthinobacterium sp003133225--1||s__KK5 sp001984095--4||s__Ketobacter sp003671495--1||s__Kineothrix alysoides--4||s__Kosakonia arachidis--1||s__Kosakonia oryzendophytica--5||s__LMDS01 sp001425865--1||s__LMUX01 sp009765705--1||s__LW23 sp003054695--1||s__Lonsdalea quercina_D--1||s__MED-G138 sp004213565--1||s__MR-S7 sp000400995--10||s__Maridesulfovibrio salexigens--1||s__Marinimicrobium agarilyticum--5||s__Marinobacter alexandrii--1||s__Marinobacterium stanieri--1||s__Marinomonas aquimarina--1||s__Massilia aurea_A--5||s__Massilia sp000745265--1||s__Massilia sp001426525--2||s__Massilia sp002354135--2||s__Massilia sp006715485--1||s__Massilia sp014171595--11||s__Massilia sp900129765--2||s__Megalodesulfovibrio gigas--6||s__Methylobacterium bullatum--1||s__Methylobacterium frigidaeris--3||s__Methylobacterium fujisawaense--4||s__Methylobacterium sp011043735--1||s__Methylobacterium sp900103195--1||s__Methylobacterium tarhaniae--1||s__Methylomirabilis oxyfera--1||s__Microcoleus sp012034575--1||s__Myxococcus sp017301735--1||s__NCED01 sp002280485--1||s__Nafulsella sp017948555--1||s__Natrarchaeobius chitinivorans_A--2||s__Natrarchaeobius halalkaliphilus--1||s__Natrinema salifodinae--1||s__Natronobacterium gregoryi--1||s__Natronococcus sp008122205--1||s__Natronorubrum halalkaliphilum--1||s__Neorhizobium cerealis--1||s__Neorhizobium sp002376235--1||s__Neorhizobium sp900111905--2||s__Neorhizobium sp900469955--1||s__Nitrosomonas sp002435335--1||s__Nocardioides sp014873835--1||s__Novosphingobium sp008107685--9||s__Oleiagrimonas sp011759385--1||s__P52-10 sp000516555--1||s__PALSA-1006 sp009773615--1||s__PFJX01 sp903918705--43||s__PGZD01 sp002843155--1||s__PNKZ01 sp017303535--4||s__PUND01 sp003551645--1||s__PUOA01 sp003567395--1||s__Paenibacillus sp000758525--1||s__Paenibacillus sp000987955--1||s__Paenibacillus_A sp000159955--1||s__Paenibacillus_A timonensis--1||s__Paenibacillus_D daejeonensis--1||s__Paenibacillus_O pasadenensis--1||s__Paenibacillus_Z lycopersici--2||s__Palsa-881 sp018241335--7||s__Pantoea sp002920175--1||s__Paraburkholderia aspalathi--1||s__Paraburkholderia dilworthii--1||s__Paraburkholderia eburnea--4||s__Paraburkholderia fungorum_B--1||s__Paraburkholderia ginsengiterrae--1||s__Paraburkholderia graminis--1||s__Paraburkholderia lycopersici--1||s__Paraburkholderia phenazinium--1||s__Paraburkholderia phosphatilytica--1||s__Paraburkholderia phymatum--5||s__Paraburkholderia silvatlantica--1||s__Paraburkholderia sp000178415--1||s__Paraburkholderia sp002973525--1||s__Paraburkholderia sp012927345--1||s__Paralachnospira sp910588815--1||s__Pararhizobium sp001424045--7||s__Pararhodospirillum oryzae--1||s__Parvularcula oceani--1||s__Pelethomonas sp014237695--1||s__Pelomonas sp003963005--3||s__Phaeospirillum sp903853455--2||s__Phenylobacterium sp001557235--67||s__Phenylobacterium sp004299445--1||s__Photobacterium marinum--1||s__Polaromonas sp010365105--1||s__Pseudobacillus wudalianchiensis--1||s__Pseudokineococcus marinus--1||s__Pseudolabrys sp018242205--9||s__Pseudolabrys sp903885555--1||s__Pseudolabrys taiwanensis--1||s__Pseudomonas nitroreducens_A--1||s__Pseudomonas panipatensis--1||s__Pseudomonas_A balearica--1||s__Pseudomonas_A sp003488145--1||s__Pseudomonas_A sp004331835--1||s__Pseudomonas_A stutzeri_P--1||s__Pseudomonas_A xanthomarina--1||s__Pseudomonas_B oryzihabitans_B--17||s__Pseudomonas_D aestusnigri--1||s__Pseudomonas_E alcaligenes_A--1||s__Pseudomonas_E alcaliphila--1||s__Pseudomonas_E brassicacearum_D--1||s__Pseudomonas_E chlororaphis_E--1||s__Pseudomonas_E daroniae--1||s__Pseudomonas_E entomophila_A--1||s__Pseudomonas_E fluorescens--2||s__Pseudomonas_E fluorescens_AA--1||s__Pseudomonas_E fluorescens_AN--1||s__Pseudomonas_E fluorescens_AP--1||s__Pseudomonas_E fluorescens_BQ--1||s__Pseudomonas_E fluorescens_C--1||s__Pseudomonas_E frederiksbergensis_I--1||s__Pseudomonas_E fulva_A--1||s__Pseudomonas_E fulva_B--1||s__Pseudomonas_E fuscovaginae_B--1||s__Pseudomonas_E gingeri_B--1||s__Pseudomonas_E graminis_D--1||s__Pseudomonas_E granadensis--1||s__Pseudomonas_E juntendi--1||s__Pseudomonas_E monteilii_A--2||s__Pseudomonas_E moorei--1||s__Pseudomonas_E oleovorans--1||s__Pseudomonas_E oleovorans_B--11||s__Pseudomonas_E putida_C--2||s__Pseudomonas_E putida_E--1||s__Pseudomonas_E quercus--1||s__Pseudomonas_E sp000633395--1||s__Pseudomonas_E sp000829415--2||s__Pseudomonas_E sp001422615--1||s__Pseudomonas_E sp002025205--1||s__Pseudomonas_E sp002112885--2||s__Pseudomonas_E sp002263605--1||s__Pseudomonas_E sp002379585--1||s__Pseudomonas_E sp002386445--5||s__Pseudomonas_E sp005938045--1||s__Pseudomonas_E sp011752565--1||s__Pseudomonas_E sp016901015--1||s__Pseudomonas_E sp017968885--1||s__Pseudomonas_E syringae_M--1||s__Pseudomonas_F sp000949385--1||s__Pseudomonas_F sp001708505--5||s__Pseudomonas_F sp014700075--1||s__Pseudoteredinibacter isoporae--1||s__R-H-3 sp002198655--3||s__R-H-3 sp016213575--1||s__RAAP-1 sp903909505--2||s__RGIG9201 sp017529085--1||s__RI-283 sp016124415--1||s__RZZM01 sp009929845--1||s__Ralstonia pickettii_A--2||s__Ramlibacter sp013087525--2||s__Ramlibacter sp013127575--1||s__Rheinheimera sp017824735--1||s__Rhizobacter sp016735515--1||s__Rhizobacter sp018780185--3||s__Rhizobium chutanense--1||s__Rhizobium grahamii--1||s__Rhizobium pisi--2||s__Rhizobium sp000377565--1||s__Rhizobium sp001692325--1||s__Rhizobium sp002277895--1||s__Rhizobium sp007000325--1||s__Rhizobium sp900466605--1||s__Rhizobium_A sp005222835--2||s__Rhodanobacter sp001426645--2||s__Rhodoferax sp009925925--1||s__Rhodoferax sp903945325--3||s__Rhodoplanes elegans--1||s__Rhodothermus marinus--2||s__Rhodovulum bhavnagarense--3||s__Roseburia sp910584215--1||s__Roseomonas deserti_A--1||s__Roseomonas_C hellenica--2||s__Rugamonas sp013284265--1||s__Rugosibacter sp002424865--1||s__SCN-69-89 sp001898645--1||s__SCVQ01 sp004296865--3||s__SKYL01 sp007121755--1||s__SLRQ01 sp007130885--1||s__SURF-16 sp003605035--1||s__SXXK01 sp903871805--2||s__SYFR01 sp005800325--6||s__SZAS-83 sp018241525--3||s__SZUA-178 sp003229755--1||s__Saccharibacillus kuerlensis--3||s__Salinibacter altiplanensis--1||s__Salinibacter ruber--1||s__Selenomonas_A sp000686945--1||s__Selenomonas_A sp008271295--1||s__Shewanella khirikhana--1||s__Singulisphaera sp900129635--1||s__Solidesulfovibrio aerotolerans--1||s__Solidesulfovibrio sp000801335--1||s__Solirubrobacter pauli--8||s__Solirubrobacter sp003344625--3||s__Sphaerotilus sp013294065--1||s__Sphingobium yanoikuyae--2||s__Sphingomonas sp001421995--1||s__Sphingomonas sp003355005--2||s__Stappia sp002709505--1||s__Stenotrophomonas maltophilia_AJ--1||s__Stenotrophomonas maltophilia_AR--1||s__Stenotrophomonas nitritireducens--1||s__Stenotrophomonas sp002329155--1||s__Stenotrophomonas sp003504055--1||s__Steroidobacter_A agaridevorans--20||s__Steroidobacter_A sp016801985--3||s__Symbiopectobacterium sp015762685--26||s__Syntrophobotulus glycolicus--1||s__Tardiphaga sp014377915--1||s__Tc-Br11 sp001564275--2||s__Thermodesulfatator_A sp015494065--1||s__Thioalkalivibrio_B sp003555285--2||s__Thiobacillus sp002256995--1||s__Thiobacillus sp016195805--4||s__Treponema_D sp900316905--1||s__Tsuneonella rigui--2||s__Tumebacillus_A sp004340785--1||s__UBA10988 sp016235455--2||s__UBA12532 sp011048115--1||s__UBA1321 sp017849585--2||s__UBA2207 sp002418885--3||s__UBA2224 sp007130675--1||s__UBA2386 sp005776475--1||s__UBA4615 sp903898725--1||s__UBA4996 sp012799535--1||s__UBA5123 sp002415465--5||s__UBA5157 sp002415335--1||s__UBA5619 sp903928915--2||s__UBA6 sp002508545--4||s__UBA6079 sp002428705--1||s__UBA8904 sp009668925--3||s__Undibacterium sp018139565--3||s__Variovorax sp001984055--4||s__Vibrio aerogenes--1||s__Vogesella sp000335715--1||s__WQXQ01 sp009786455--1||s__WQZF01 sp009780885--1||s__WRLJ01 sp009777685--5||s__Xanthomonas arboricola_B--1||s__Xanthomonas cannabis--6||s__Xanthomonas cucurbitae--1||s__Xanthomonas hortorum--5||s__Xanthomonas_A sontii--8||s__Xylophilus sp016428875--2||s__Youhaiella tibetensis--1||s__ZC4RG30 sp015655465--2||s__Zoogloea sp018241725--1||s__Zrk34 sp014873095--1:evalue_avg=9.435157346619252e-20:evalue_max=4.04e-17:evalue_min=4.3e-92:evalue_std=1.875148131521615e-18:evalue_sum=4.41565363821781e-17:gapopen_avg=0.202991452991453:gapopen_max=4.0:gapopen_min=0.0:gapopen_std=0.5585922424172005:gapopen_sum=95.0:gtdb_class_counter=c__Clostridia--1||c__Desulfuromonadia--1||c__Gammaproteobacteria--63||c__Halobacteria--2||c__Negativicutes--1:gtdb_domain_counter=d__Archaea--2||d__Bacteria--66:gtdb_family_counter=f__Burkholderiaceae--2||f__Cellvibrionaceae--10||f__Ectothiorhodospiraceae--2||f__Geobacteraceae--1||f__Haloferacaceae--2||f__HyVt-429--1||f__JABHGC01--1||f__Natronospirillaceae--1||f__Sporomusaceae--1||f__Steroidobacteraceae--44||f__Thiohalomonadaceae--1||f__UBA6429--1||f__UBA941--1:gtdb_genus_counter=g__1162T-S-0a-05--1||g__Agarilytica--1||g__BW-2--1||g__CADEEH01--1||g__CAIUGU01--1||g__FEN-1191--2||g__Geobacter--1||g__Gynuella--1||g__Haloferax--2||g__HyVt-429--1||g__Hylemonella--1||g__JAAYXG01--3||g__JABHHM01--1||g__JACQBC01--1||g__Povalibacter--6||g__Sporomusa--1||g__Steroidobacter--1||g__Steroidobacter_A--30||g__Teredinibacter--8||g__Thioalkalivibrio_A--2||g__UBA941--1||g__ZC4RG39--1:gtdb_order_counter=o__Arenicellales--1||o__Burkholderiales--2||o__Christensenellales--1||o__Ectothiorhodospirales--2||o__Geobacterales--1||o__Halobacteriales--2||o__JABHGC01--1||o__Pseudomonadales--11||o__Sporomusales--1||o__Steroidobacterales--44||o__Thiohalomonadales--1||o__UBA6429--1:gtdb_phylum_counter=p__Desulfobacterota--1||p__Firmicutes_A--1||p__Firmicutes_C--1||p__Halobacteriota--2||p__Proteobacteria--63:gtdb_species_counter=s__1162T-S-0a-05 sp000964245--1||s__Agarilytica rhodophyticola--1||s__BW-2 sp008375315--1||s__CADEEH01 sp902826305--1||s__CAIUGU01 sp903884105--1||s__FEN-1191 sp003132025--1||s__FEN-1191 sp013289615--1||s__Geobacter anodireducens--1||s__Gynuella sunshinyii--1||s__Haloferax elongans--1||s__Haloferax larsenii--1||s__HyVt-429 sp013152415--1||s__Hylemonella delicata--1||s__JAAYXG01 sp012516015--2||s__JAAYXG01 sp017577615--1||s__JABHHM01 sp018671575--1||s__JACQBC01 sp016194635--1||s__Povalibacter uvarum--6||s__Sporomusa sp007830295--1||s__Steroidobacter denitrificans--1||s__Steroidobacter_A agaridevorans--5||s__Steroidobacter_A agariperforans--4||s__Steroidobacter_A soli--6||s__Steroidobacter_A sp016790065--9||s__Steroidobacter_A sp016801985--6||s__Teredinibacter franksiae--1||s__Teredinibacter haidensis--1||s__Teredinibacter purpureus--1||s__Teredinibacter sp003634075--1||s__Teredinibacter sp007827375--1||s__Teredinibacter sp900177435--1||s__Teredinibacter turnerae--1||s__Teredinibacter turnerae_B--1||s__Thioalkalivibrio_A denitrificans--2||s__UBA941 sp002293365--1||s__ZC4RG39 sp003242495--1:heptad_counter=MCP-28H--1||MCP-34H--2||MCP-36H--1169||MCP-40H--1||MCP-44H--5:lbd_counter=4HB_MCP_1--3:lca_tree=c__Gammaproteobacteria:length_avg=126.66666666666667:length_max=177.0:length_min=38.0:length_std=22.735703322471725:length_sum=59280.0:mismatch_avg=19.737179487179485:mismatch_max=60.0:mismatch_min=1.0:mismatch_std=11.629235944135576:mismatch_sum=9237.0:name=N1006864:qcovhsp_avg=99.02884615384616:qcovhsp_max=100.0:qcovhsp_min=95.0:qcovhsp_std=1.2143684543317024:qcovhsp_sum=46345.5:qend_avg=126.69017094017094:qend_max=175.0:qend_min=38.0:qend_std=22.651917531432137:qend_sum=59291.0:qstart_avg=1.2564102564102564:qstart_max=7.0:qstart_min=1.0:qstart_std=0.7815193696380276:qstart_sum=588.0:ref_name_counter=GB_GCA_000531095.1_protein.faa_HG799462.1_519@PF00015_full_PFAM.353.460--1||GB_GCA_001464895.1_protein.faa_LNEE01000044.1_1@PF00015_full_PFAM.1.132--2||GB_GCA_002415335.1_protein.faa_DHXL01000104.1_13@PF00015_full_PFAM.313.512--1||GB_GCA_002427815.1_protein.faa_DIZF01000089.1_87@PF00015_full_PFAM.1.138--1||GB_GCA_002782905.1_protein.faa_PFJA01000156.1_1@PF00015_full_PFAM.323.396--2||GB_GCA_002839995.1_protein.faa_PGZC01000033.1_17@PF00015_full_PFAM.329.518--1||GB_GCA_003233255.1_protein.faa_QILH01000296.1_36@PF00015_full_PFAM.598.785--1||GB_GCA_003242495.1_protein.faa_QGUO01000088.1_5@PF00015_full_PFAM.314.505--17||GB_GCA_003349885.1_protein.faa_QFXC01000007.1_307@PF00015_full_PFAM.684.878--1||GB_GCA_004298065.1_protein.faa_SCRL01000004.1_1@PF00015_full_PFAM.68.265--3||GB_GCA_004322005.1_protein.faa_SCRF01000119.1_14@PF00015_full_PFAM.318.504--1||GB_GCA_004322005.1_protein.faa_SCRF01000123.1_10@PF00015_full_PFAM.319.548--2||GB_GCA_005240065.1_protein.faa_SBBG01000045.1_8@PF00015_full_PFAM.703.890--1||GB_GCA_011051755.1_protein.faa_DRKN01000005.1_5@PF00015_full_PFAM.594.785--1||GB_GCA_011052015.1_protein.faa_DRJZ01000060.1_1@PF00015_full_PFAM.403.612--1||GB_GCA_012516015.1_protein.faa_JAAYXG010000605.1_3@PF00015_full_PFAM.2.201--5||GB_GCA_012516015.1_protein.faa_JAAYXG010000789.1_2@PF00015_full_PFAM.317.528--1||GB_GCA_013362045.1_protein.faa_JABFWW010000090.1_6@PF00015_full_PFAM.319.508--41||GB_GCA_015655465.1_protein.faa_JAATEY010000177.1_4@PF00015_full_PFAM.486.690--1||GB_GCA_015905245.1_protein.faa_JADZLR010000002.1_867@PF00015_full_PFAM.322.511--3||GB_GCA_016201085.1_protein.faa_JACQDO010000377.1_1@PF00015_full_PFAM.461.647--1||GB_GCA_016790065.1_protein.faa_JAEUPY010000201.1_17@PF00015_full_PFAM.316.500--1||GB_GCA_016790065.1_protein.faa_JAEUPY010000307.1_1@PF00015_full_PFAM.315.470--13||GB_GCA_016790065.1_protein.faa_JAEUPY010000396.1_3@PF00015_full_PFAM.7.196--48||GB_GCA_016790065.1_protein.faa_JAEUPY010000486.1_7@PF00015_full_PFAM.320.505--4||GB_GCA_016790065.1_protein.faa_JAEUPY010000704.1_2@PF00015_full_PFAM.318.505--3||GB_GCA_016790065.1_protein.faa_JAEUPY010000837.1_6@PF00015_full_PFAM.315.508--1||GB_GCA_016790065.1_protein.faa_JAEUPY010000924.1_4@PF00015_full_PFAM.326.513--30||GB_GCA_016793965.1_protein.faa_JAEULF010000065.1_24@PF00015_full_PFAM.608.814--1||GB_GCA_016869215.1_protein.faa_VGEP01000026.1_40@PF00015_full_PFAM.1.164--1||GB_GCA_017308215.1_protein.faa_JAFKFQ010000118.1_5@PF00015_full_PFAM.527.594--2||GB_GCA_017577615.1_protein.faa_PKRE01000004.1_128@PF00015_full_PFAM.318.507--12||GB_GCA_018241505.1_protein.faa_JAFEDS010000010.1_176@PF00015_full_PFAM.617.810--1||GB_GCA_018241505.1_protein.faa_JAFEDS010000034.1_19@PF00015_full_PFAM.307.505--1||GB_GCA_903884105.1_protein.faa_CAISDJ010000030.1_44@PF00015_full_PFAM.315.497--17||RS_GCF_000531125.1_protein.faa_NZ_CBTK010000146.1_1@PF00015_full_PFAM.426.501--1||RS_GCF_000696095.1_protein.faa_NZ_BAYX01000003.1_51@PF00015_full_PFAM.405.581--1||RS_GCF_000964085.1_protein.faa_NZ_JZRB01000050.1_24@PF00015_full_PFAM.318.514--1||RS_GCF_001182895.1_protein.faa_NZ_LFQR01000132.1_7@PF00015_full_PFAM.320.508--4||RS_GCF_001428385.1_protein.faa_NZ_LMSK01000003.1_400@PF00015_full_PFAM.322.515--1||RS_GCF_001579945.1_protein.faa_NZ_CP011971.1_1154@PF00015_full_PFAM.316.513--52||RS_GCF_001887595.1_protein.faa_NZ_CP017480.1_2672@PF00015_full_PFAM.317.512--5||RS_GCF_002846335.1_protein.faa_NZ_PJMQ01000001.1_1711@PF00015_full_PFAM.323.513--1||RS_GCF_003332825.1_protein.faa_NZ_QIRF01000005.1_163@PF00015_full_PFAM.318.507--9||RS_GCF_003351225.1_protein.faa_NZ_QQSY01000004.1_241@PF00015_full_PFAM.318.522--4||RS_GCF_004138335.1_protein.faa_NZ_RYFW01000002.1_1215@PF00015_full_PFAM.98.214--4||RS_GCF_004138335.1_protein.faa_NZ_RYFW01000002.1_748@PF00015_full_PFAM.319.537--2||RS_GCF_004138485.1_protein.faa_NZ_ML142848.1_1013@PF00015_full_PFAM.317.512--5||RS_GCF_004138485.1_protein.faa_NZ_ML142848.1_1269@PF00015_full_PFAM.316.507--23||RS_GCF_004138485.1_protein.faa_NZ_ML142848.1_693@PF00015_full_PFAM.318.509--3||RS_GCF_004138485.1_protein.faa_NZ_ML142848.1_774@PF00015_full_PFAM.314.506--2||RS_GCF_004138485.1_protein.faa_NZ_ML142848.1_780@PF00015_full_PFAM.313.500--11||RS_GCF_004342265.1_protein.faa_NZ_SMCS01000003.1_352@PF00015_full_PFAM.317.511--19||RS_GCF_008329435.1_protein.faa_NZ_NPKN01000001.1_751@PF00015_full_PFAM.322.541--2||RS_GCF_009932555.1_protein.faa_NZ_BLJO01000001.1_1191@PF00015_full_PFAM.313.515--9||RS_GCF_009932555.1_protein.faa_NZ_BLJO01000011.1_170@PF00015_full_PFAM.315.507--22||RS_GCF_011759385.1_protein.faa_NZ_JAARLY010000001.1_170@PF00015_full_PFAM.323.540--2||RS_GCF_013343005.1_protein.faa_NZ_CP054491.1_2370@PF00015_full_PFAM.311.500--4||RS_GCF_014202975.1_protein.faa_NZ_JACHHZ010000003.1_796@PF00015_full_PFAM.312.503--46||RS_GCF_014202975.1_protein.faa_NZ_JACHHZ010000007.1_238@PF00015_full_PFAM.319.519--2||RS_GCF_016801985.1_protein.faa_NZ_JAEVLS010000008.1_129@PF00015_full_PFAM.315.502--3||RS_GCF_016904945.1_protein.faa_NZ_JADIKF010000040.1_565@PF00015_full_PFAM.301.492--1||RS_GCF_017837635.1_protein.faa_NZ_JAGJRS010000012.1_23@PF00015_full_PFAM.319.514--4||RS_GCF_900110505.1_protein.faa_NZ_FODZ01000003.1_568@PF00015_full_PFAM.317.514--1||RS_GCF_900119235.1_protein.faa_NZ_FPIS01000002.1_762@PF00015_full_PFAM.317.524--1:scovhsp_avg=67.32884615384616:scovhsp_max=93.0:scovhsp_min=50.0:scovhsp_std=11.047206529857476:scovhsp_sum=31509.9:send_avg=145.6517094017094:send_max=184.0:send_min=57.0:send_std=22.6593915860571:send_sum=68165.0:sstart_avg=20.173076923076923:sstart_max=71.0:sstart_min=2.0:sstart_std=17.103976068871233:sstart_sum=9441.0])0:5e-09[&&NHX:Sample_counter=rhizpot1--290||rhizpot2--46||rhizpot3--211||rhiztom1--233||rhiztom2--181||rhiztom3--161:Type_counter=GTDB--92||capture--1122:besthit_avg=84.76595744680851:besthit_max=99.4:besthit_min=48.2:besthit_std=8.022271147822634:besthit_sum=39840.0:bitscore_avg=184.93340425531918:bitscore_max=266.0:bitscore_min=68.2:bitscore_std=30.401890355924053:bitscore_sum=86918.70000000001:capture_class_counter=c__Acidobacteriae--3||c__Actinomycetia--11||c__Alphaproteobacteria--297||c__Anaerolineae--1||c__B15-G4--1||c__BMS3Abin14--1||c__BSN033--1||c__Bacilli--53||c__Bacteroidia--1||c__Bdellovibrionia--2||c__Bdellovibrionia_A--4||c__Bradymonadia--1||c__Clostridia--13||c__Cyanobacteriia--1||c__Dehalococcoidia--1||c__Deinococci--4||c__Desulfarculia--1||c__Desulfitobacteriia--1||c__Desulfobacteria--15||c__Desulfobulbia--6||c__Desulfotomaculia--5||c__Desulfovibrionia--34||c__Desulfuromonadia--1||c__Elusimicrobia--2||c__Eremiobacteria--2||c__GWC2-55-46--2||c__Gammaproteobacteria--487||c__Gemmatimonadetes--3||c__Halobacteria--9||c__Holophagae--5||c__Hydrogenedentia--3||c__Kiritimatiellae--1||c__Limnochordia--1||c__Magnetococcia--7||c__Methylomirabilia--1||c__Myxococcia--3||c__Negativicutes--4||c__Nitrospiria--3||c__Phycisphaerae--53||c__Planctomycetia--14||c__Polyangia--10||c__Rhodothermia--4||c__Spirochaetia--4||c__Syntrophia--11||c__Thermoanaerobaculia--1||c__Thermodesulfobacteria--1||c__Thermoleophilia--11||c__Thermoplasmata--4||c__UBA10988--2||c__UBA1135--1||c__UBA7883--4||c__UBA796--1||c__Verrucomicrobiae--9||c__XYA12-FULL-58-9--1:capture_domain_counter=d__Archaea--13||d__Bacteria--1109:capture_family_counter=f__Acetobacteraceae--12||f__Acidobacteriaceae--2||f__Aeromonadaceae--2||f__Alteromonadaceae--1||f__Anaerohalosphaeraceae--7||f__Azospirillaceae--2||f__B13-G15--1||f__BMS3Abin14--1||f__Bdellovibrionaceae--2||f__Beijerinckiaceae--40||f__Brevibacillaceae--1||f__Bryobacteraceae--1||f__Burkholderiaceae--178||f__CAIZGN01--1||f__Casimicrobiaceae--3||f__Caulobacteraceae--155||f__Cellvibrionaceae--6||f__Chromobacteriaceae--2||f__Competibacteraceae--3||f__Cyclobacteriaceae--1||f__DRQE01--1||f__DSM-21159--1||f__DTU010--1||f__Deinococcaceae--4||f__Desulfarculaceae--1||f__Desulfatirhabdiaceae--4||f__Desulfobacteraceae--1||f__Desulfococcaceae--3||f__Desulfocucumaceae--4||f__Desulforegulaceae--1||f__Desulfovibrionaceae--34||f__Desulfurivibrionaceae--6||f__Devosiaceae--1||f__Domibacillaceae--1||f__Elsteraceae--1||f__Enterobacteriaceae--40||f__Eremiobacteraceae--2||f__Fen-1342--41||f__Ferrovibrionaceae--2||f__GCA-2862545--1||f__GWC2-55-46--1||f__Gallionellaceae--2||f__Gemmataceae--4||f__Gemmatimonadaceae--3||f__Geobacteraceae--1||f__Geodermatophilaceae--1||f__Haliangiaceae--1||f__Halomonadaceae--12||f__Halorhodospiraceae--1||f__Holophagaceae--5||f__Isosphaeraceae--4||f__JAABRJ01--6||f__JAAYCJ01--1||f__JACCXJ01--2||f__JACMKV01--2||f__JACRDR01--2||f__JACRGQ01--4||f__JADGBX01--5||f__JADJEK01--1||f__JAEEML01--1||f__JAHJQQ01--5||f__Ketobacteraceae--1||f__Kineosporiaceae--4||f__Lachnospiraceae--7||f__Magnetaquicoccaceae--2||f__Magnetospirillaceae--3||f__Marinomonadaceae--1||f__Methanomassiliicoccaceae--4||f__Methylomirabilaceae--1||f__Methylomonadaceae--1||f__Methylopilaceae--1||f__Microcoleaceae--1||f__Micromonosporaceae--3||f__Myxococcaceae--2||f__NBRC-103111--1||f__Natrialbaceae--9||f__Nitrincolaceae--1||f__Nitrosomonadaceae--1||f__Nitrospiraceae--3||f__Nocardioidaceae--2||f__Oleiphilaceae--1||f__Opitutaceae--6||f__Oscillospiraceae--1||f__PNKZ01--4||f__PWPN01--1||f__Paenibacillaceae--49||f__Parvularculaceae--1||f__Planctomycetaceae--2||f__Polyangiaceae--8||f__Pseudomonadaceae--91||f__Quadrisphaeraceae--1||f__RI-283--1||f__RZZM01--1||f__Rhizobiaceae--32||f__Rhodanobacteraceae--7||f__Rhodobacteraceae--4||f__Rhodocyclaceae--9||f__Rhodospirillaceae--2||f__Rhodothermaceae--2||f__SG8-39--2||f__SLHB01--2||f__SLRQ01--1||f__SM23-33--1||f__Salinibacteraceae--2||f__Sandaracinaceae--1||f__Selenomonadaceae--4||f__Shewanellaceae--2||f__Smithellaceae--6||f__Solirubrobacteraceae--11||f__Sphingomonadaceae--16||f__Stappiaceae--1||f__Steroidobacteraceae--31||f__Syntrophobotulaceae--1||f__Tepidiformaceae--1||f__Termitinemataceae--1||f__Thermodesulfatatoraceae--1||f__Thioalkalivibrionaceae--2||f__Thiobacillaceae--48||f__Treponemataceae--1||f__Tumebacillaceae--1||f__UBA10988--2||f__UBA12059--2||f__UBA12532--1||f__UBA1321--3||f__UBA1532--1||f__UBA1924--1||f__UBA2386--1||f__UBA4142--1||f__UBA4778--3||f__UBA5066--1||f__UBA5619--2||f__UBA923--4||f__UBA929--5||f__Vibrionaceae--3||f__Xanthobacteraceae--23||f__Xanthomonadaceae--26||f__Zrk34--1:capture_genus_counter=g__28-YEA-48--1||g__Acidocella--9||g__Acidovorax--3||g__Actinoplanes--3||g__Aeromicrobium--1||g__Aeromonas--2||g__Agrobacterium--4||g__Albitalea--1||g__Algihabitans--1||g__Alicycliphilus--2||g__Allorhizobium--3||g__Aquabacterium--3||g__Aquabacterium_A--2||g__Aquitalea--1||g__Aureimonas_A--2||g__Azoarcus_D--1||g__Azonexus--5||g__Azorhizobium--1||g__Azospirillum--2||g__BIGb0383--1||g__BOG-234--1||g__BRHc4a--4||g__Bdellovibrio--2||g__Bilophila--1||g__Bordetella_C--1||g__Bosea--22||g__Bradyrhizobium--8||g__Brevibacillus--1||g__Bryocella--2||g__Burkholderia--8||g__CADEDU01--2||g__CAHJWH01--45||g__CAIKMS01--1||g__CAIKVZ01--10||g__CAILRJ01--1||g__CAILVY01--1||g__CAIMWE01--1||g__CAINDO01--1||g__CAISGS01--2||g__CAIWHR01--3||g__CAIYJE01--3||g__CAJANL01--1||g__CAJCBL01--5||g__Caballeronia--2||g__Caldimonas--1||g__Candidimonas_A--1||g__Caulobacter--32||g__Centipeda--1||g__Citrobacter_B--1||g__Cohnella--38||g__Competibacter_A--1||g__Contendobacter--2||g__Cronobacter--1||g__Cupidesulfovibrio--6||g__Cupriavidus--4||g__Curvibacter--28||g__DRPG01--1||g__DSZL01--1||g__Deinococcus--4||g__Desulfobotulus--1||g__Desulfotignum--1||g__Desulfovibrio--1||g__Didemnitutus--1||g__Duganella--9||g__Dyella--4||g__Elstera--1||g__Enterovirga--6||g__Erwinia--3||g__Eubacterium_J--1||g__Fen-1166--3||g__Fen-1342--41||g__Ferrimonas--1||g__Ferrovibrio--2||g__GCA-2737725--1||g__GWB2-55-19--1||g__Gallionella--1||g__Gemmata--4||g__Gemmatimonas--2||g__Geobacter--1||g__Geodermatophilus--1||g__Geothrix--5||g__Giesbergeria--2||g__HCHbin5--2||g__HRBIN29--1||g__Halodesulfovibrio--1||g__Halomonas--9||g__Halomonas_B--2||g__Halomonas_F--1||g__Hansschlegelia--1||g__Herbaspirillum--1||g__Herminiimonas--1||g__Humidesulfovibrio--14||g__Hydrogenophaga--1||g__J31TS4--1||g__JAABRJ01--6||g__JAABRT01--1||g__JAABRU01--1||g__JAABSP01--1||g__JAABTD01--1||g__JAAZAW01--1||g__JABFXX01--1||g__JABWBB01--1||g__JACCQO01--1||g__JACCXJ01--2||g__JACCZX01--2||g__JACMKV01--2||g__JACQAX01--4||g__JACQBA01--2||g__JACQZJ01--1||g__JACRCI01--1||g__JACRDA01--2||g__JACRDC01--1||g__JACRGQ01--4||g__JACRMI01--1||g__JADGBX01--5||g__JAEEML01--1||g__JAEUJP01--1||g__JAFANK01--2||g__JAFGGE01--7||g__JAFGNN01--2||g__JAFGTL01--1||g__JAGNEZ01--1||g__JAHJQQ01--5||g__JCM-19050--1||g__Janthinobacterium--2||g__KK5--4||g__Ketobacter--1||g__Kineothrix--4||g__Kosakonia--6||g__LMDS01--1||g__LMUX01--1||g__LW23--1||g__Lonsdalea--1||g__MED-G138--1||g__MR-S7--10||g__Maridesulfovibrio--1||g__Marinimicrobium--5||g__Marinobacter--1||g__Marinobacterium--1||g__Marinomonas--1||g__Massilia--24||g__Megalodesulfovibrio--6||g__Methylobacterium--11||g__Methylomirabilis--1||g__Microcoleus--1||g__Myxococcus--1||g__NCED01--1||g__Nafulsella--1||g__Natrarchaeobius--3||g__Natrinema--1||g__Natronobacterium--1||g__Natronococcus--1||g__Natronorubrum--1||g__Neorhizobium--5||g__Nitrosomonas--1||g__Nocardioides--1||g__Novosphingobium--9||g__Oleiagrimonas--1||g__P52-10--1||g__PALSA-1006--1||g__PFJX01--43||g__PGZD01--1||g__PNKZ01--4||g__PUND01--1||g__PUOA01--1||g__Paenibacillus--2||g__Paenibacillus_A--2||g__Paenibacillus_D--1||g__Paenibacillus_O--1||g__Paenibacillus_Z--2||g__Palsa-881--7||g__Pantoea--1||g__Paraburkholderia--21||g__Paralachnospira--1||g__Pararhizobium--7||g__Pararhodospirillum--1||g__Parvularcula--1||g__Pelethomonas--1||g__Pelomonas--3||g__Phaeospirillum--2||g__Phenylobacterium--68||g__Photobacterium--1||g__Polaromonas--1||g__Pseudobacillus--1||g__Pseudokineococcus--1||g__Pseudolabrys--11||g__Pseudomonas--2||g__Pseudomonas_A--5||g__Pseudomonas_B--17||g__Pseudomonas_D--1||g__Pseudomonas_E--59||g__Pseudomonas_F--7||g__Pseudoteredinibacter--1||g__R-H-3--4||g__RAAP-1--4||g__RGIG9201--1||g__RI-283--1||g__RZZM01--1||g__Ralstonia--2||g__Ramlibacter--3||g__Rheinheimera--1||g__Rhizobacter--4||g__Rhizobium--9||g__Rhizobium_A--2||g__Rhodanobacter--2||g__Rhodoferax--4||g__Rhodoplanes--1||g__Rhodothermus--2||g__Rhodovulum--3||g__Roseburia--1||g__Roseomonas--1||g__Roseomonas_C--2||g__Rugamonas--1||g__Rugosibacter--1||g__SCN-69-89--1||g__SCVQ01--3||g__SKYL01--1||g__SLRQ01--1||g__SURF-16--1||g__SXXK01--2||g__SYFR01--6||g__SZAS-83--4||g__SZUA-178--1||g__Saccharibacillus--3||g__Salinibacter--2||g__Selenomonas_A--2||g__Shewanella--1||g__Singulisphaera--1||g__Solidesulfovibrio--2||g__Solirubrobacter--11||g__Sphaerotilus--1||g__Sphingobium--2||g__Sphingomonas--3||g__Stappia--1||g__Stenotrophomonas--5||g__Steroidobacter_A--23||g__Symbiopectobacterium--26||g__Syntrophobotulus--1||g__Tardiphaga--1||g__Tc-Br11--2||g__Thermodesulfatator_A--1||g__Thioalkalivibrio_B--2||g__Thiobacillus--5||g__Treponema_D--1||g__Tsuneonella--2||g__Tumebacillus_A--1||g__UBA10988--2||g__UBA12532--1||g__UBA1321--2||g__UBA2207--3||g__UBA2224--1||g__UBA2386--1||g__UBA4615--1||g__UBA4996--1||g__UBA5123--5||g__UBA5157--1||g__UBA5619--2||g__UBA6--4||g__UBA6079--1||g__UBA8904--3||g__Undibacterium--3||g__Variovorax--4||g__Vibrio--1||g__Vogesella--1||g__WQXQ01--1||g__WQZF01--1||g__WRLJ01--5||g__Xanthomonas--13||g__Xanthomonas_A--8||g__Xylophilus--3||g__Youhaiella--1||g__ZC4RG30--3||g__Zoogloea--1||g__Zrk34--1:capture_order_counter=o__Acetobacterales--12||o__Acidobacteriales--2||o__Actinomycetales--5||o__Ammonifexales--1||o__Azospirillales--2||o__B13-G15--1||o__B15-G4--1||o__BMS3Abin14--1||o__Bacillales_B--1||o__Bdellovibrionales--2||o__Brevibacillales--1||o__Bryobacterales--1||o__Burkholderiales--247||o__Caulobacterales--156||o__Competibacterales--3||o__Cyanobacteriales--1||o__Cytophagales--1||o__DTU010--1||o__Deinococcales--4||o__Desulfarculales--1||o__Desulfitobacteriales--1||o__Desulfobacterales--15||o__Desulfobulbales--6||o__Desulfotomaculales--4||o__Desulfovibrionales--34||o__Ectothiorhodospirales--2||o__Elsterales--1||o__Enterobacterales--48||o__Eremiobacterales--2||o__Ferrovibrionales--2||o__GWC2-55-46--2||o__Gemmatales--4||o__Gemmatimonadales--3||o__Geobacterales--1||o__Haliangiales--1||o__Halobacteriales--9||o__Holophagales--5||o__Hydrogenedentiales--3||o__Isosphaerales--4||o__JAAYCJ01--1||o__JACCXJ01--2||o__JACRGQ01--4||o__JAEEML01--1||o__JAHJQQ01--5||o__Kiloniellales--1||o__Lachnospirales--7||o__Magnetococcales--7||o__Methanomassiliicoccales--4||o__Methylacidiphilales--3||o__Methylococcales--1||o__Methylomirabilales--1||o__Mycobacteriales--4||o__Myxococcales--2||o__Nitrococcales--1||o__Nitrospirales--3||o__Opitutales--6||o__Oscillospirales--6||o__Paenibacillales--50||o__Phycisphaerales--2||o__Pirellulales--4||o__Planctomycetales--2||o__Polyangiales--9||o__Propionibacteriales--2||o__Pseudomonadales--113||o__RI-283--1||o__RZYC01--1||o__Rhizobiales--98||o__Rhodobacterales--4||o__Rhodospirillales--5||o__Rhodothermales--4||o__SLRQ01--1||o__SM23-33--1||o__Sedimentisphaerales--7||o__Selenomonadales--4||o__Solirubrobacterales--11||o__Sphingomonadales--16||o__Steroidobacterales--31||o__Syntrophales--11||o__Tepidiformales--1||o__Thermodesulfobacteriales--1||o__Treponematales--4||o__Tumebacillales--1||o__UBA1018--4||o__UBA10988--2||o__UBA1565--2||o__UBA1845--42||o__UBA2386--1||o__UBA4142--1||o__UBA5066--1||o__UBA796--1||o__UBA7976--1||o__Xanthomonadales--33:capture_phylum_counter=p__Acidobacteriota--9||p__Actinobacteriota--22||p__Armatimonadota--2||p__BMS3Abin14--1||p__Bacteroidota--5||p__Bdellovibrionota--6||p__Chloroflexota--2||p__Cyanobacteria--1||p__Deinococcota--4||p__Desulfobacterota--38||p__Desulfobacterota_I--34||p__Elusimicrobiota--2||p__Eremiobacterota--2||p__Firmicutes--53||p__Firmicutes_A--13||p__Firmicutes_B--6||p__Firmicutes_C--4||p__Firmicutes_G--1||p__Gemmatimonadota--3||p__Halobacteriota--9||p__Hydrogenedentota--3||p__Methylomirabilota--1||p__Myxococcota--15||p__Myxococcota_A--1||p__Nitrospinota--4||p__Nitrospirota--3||p__Planctomycetota--69||p__Proteobacteria--791||p__Spirochaetota--4||p__Thermoplasmatota--4||p__Verrucomicrobiota--10:capture_species_counter=s__28-YEA-48 sp903885755--1||s__Acidocella aromatica--1||s__Acidocella sp003137135--8||s__Acidovorax sp002754495--2||s__Acidovorax sp018828125--1||s__Actinoplanes azureus--1||s__Actinoplanes deccanensis--1||s__Actinoplanes lobatus--1||s__Aeromicrobium sp004336805--1||s__Aeromonas sp900156095--2||s__Agrobacterium nepotum--1||s__Agrobacterium sp900468285--3||s__Albitalea sp005882155--1||s__Algihabitans albus--1||s__Alicycliphilus sp018240995--2||s__Allorhizobium sp001296045--1||s__Allorhizobium sp017599385--1||s__Allorhizobium sp900465755--1||s__Aquabacterium sp004322345--2||s__Aquabacterium sp016219375--1||s__Aquabacterium_A sp016721465--2||s__Aquitalea sp003693445--1||s__Aureimonas_A endophytica--2||s__Azoarcus_D pumilus--1||s__Azonexus sp003583745--2||s__Azonexus sp018261905--2||s__Azonexus sp018780195--1||s__Azorhizobium oxalatiphilum--1||s__Azospirillum picis--1||s__Azospirillum thermophilum--1||s__BIGb0383 sp003751845--1||s__BOG-234 sp903907865--1||s__BRHc4a sp000802095--4||s__Bdellovibrio sp006874645--2||s__Bilophila sp910585945--1||s__Bordetella_C sp002119725--1||s__Bosea sp001429505--9||s__Bosea sp001556125--7||s__Bosea sp001713455--3||s__Bosea sp004341515--1||s__Bosea vaviloviae_B--2||s__Bradyrhizobium guangzhouense--1||s__Bradyrhizobium japonicum_B--2||s__Bradyrhizobium sp000244915--2||s__Bradyrhizobium sp000282615--1||s__Bradyrhizobium sp000701345--1||s__Bradyrhizobium sp003020125--1||s__Brevibacillus formosus--1||s__Bryocella elongata--2||s__Burkholderia catarinensis--1||s__Burkholderia sp003635165--2||s__Burkholderia sp011605345--1||s__Burkholderia sp018375725--2||s__Burkholderia territorii--1||s__Burkholderia vietnamiensis--1||s__CADEDU01 sp902826155--2||s__CAHJWH01 sp009765965--45||s__CAIKMS01 sp903890265--1||s__CAIKVZ01 sp903838565--10||s__CAILRJ01 sp014377845--1||s__CAILVY01 sp903837785--1||s__CAIMWE01 sp903845115--1||s__CAINDO01 sp903847385--1||s__CAISGS01 sp903884915--2||s__CAIWHR01 sp903912485--3||s__CAIYJE01 sp903926465--3||s__CAJANL01 sp903941105--1||s__CAJCBL01 sp019136515--1||s__CAJCBL01 sp903960515--4||s__Caballeronia brachyanthoides--1||s__Caballeronia jiangsuensis--1||s__Caldimonas manganoxidans--1||s__Candidimonas_A sp003971065--1||s__Caulobacter sp001556515--11||s__Caulobacter sp003185805--20||s__Caulobacter sp003931565--1||s__Centipeda sp001683335--1||s__Citrobacter_B koseri--1||s__Cohnella lubricantis--22||s__Cohnella sp003208555--4||s__Cohnella sp003990975--1||s__Cohnella sp012849095--1||s__Cohnella sp019091135--7||s__Cohnella xylanilytica--3||s__Competibacter_A sp016790045--1||s__Contendobacter sp002352185--2||s__Cronobacter turicensis--1||s__Cupidesulfovibrio sp000226255--1||s__Cupidesulfovibrio termitidis--5||s__Cupriavidus gilardii--1||s__Cupriavidus gilardii_C--1||s__Cupriavidus numazuensis--1||s__Cupriavidus taiwanensis_B--1||s__Curvibacter sp019233055--28||s__DRPG01 sp011376105--1||s__DSZL01 sp011367125--1||s__Deinococcus sp018260405--4||s__Desulfobotulus alkaliphilus--1||s__Desulfotignum sp011389555--1||s__Desulfovibrio intestinavium--1||s__Didemnitutus sp016217545--1||s__Duganella alba--1||s__Duganella margarita--3||s__Duganella sp009674535--5||s__Dyella jiangningensis--1||s__Dyella sp004296575--3||s__Elstera sp013298565--1||s__Enterovirga sp903644085--6||s__Erwinia billingiae--3||s__Eubacterium_J sp910574915--1||s__Fen-1166 sp903907985--3||s__Fen-1342 sp003162245--41||s__Ferrimonas sp005116715--1||s__Ferrovibrio sp002482765--2||s__GCA-2737725 sp016793085--1||s__GWB2-55-19 sp016182655--1||s__Gallionella sp001801215--1||s__Gemmata massiliana--4||s__Gemmatimonas aurantiaca--1||s__Gemmatimonas sp013004105--1||s__Geobacter sp017338855--1||s__Geodermatophilus amargosae--1||s__Geothrix sp016195985--1||s__Geothrix sp016714685--2||s__Geothrix sp017859995--2||s__Giesbergeria granuli--1||s__Giesbergeria sp003096555--1||s__HCHbin5 sp015229095--2||s__HRBIN29 sp002898215--1||s__Halodesulfovibrio marinisediminis--1||s__Halomonas halophila--1||s__Halomonas litopenaei--1||s__Halomonas olivaria--1||s__Halomonas salina_B--1||s__Halomonas sp002119345--1||s__Halomonas sp003990195--1||s__Halomonas sp007129225--2||s__Halomonas stevensii--1||s__Halomonas_B sp014779595--2||s__Halomonas_F pacifica--1||s__Hansschlegelia sp000384475--1||s__Herbaspirillum autotrophicum--1||s__Herminiimonas sp002384815--1||s__Humidesulfovibrio mexicanus--14||s__Hydrogenophaga sp006227825--1||s__J31TS4 sp018403265--1||s__JAABRJ01 sp011390985--6||s__JAABRT01 sp011390805--1||s__JAABRU01 sp011390755--1||s__JAABSP01 sp011390345--1||s__JAABTD01 sp011389855--1||s__JAAZAW01 sp012514125--1||s__JABFXX01 sp013813765--1||s__JABWBB01 sp013360675--1||s__JACCQO01 sp015709205--1||s__JACCXJ01 sp013697045--2||s__JACCZX01 sp013696665--2||s__JACMKV01 sp014379915--2||s__JACQAX01 sp016194795--4||s__JACQBA01 sp016194745--2||s__JACQZJ01 sp016213895--1||s__JACRCI01 sp016219105--1||s__JACRDA01 sp016212965--2||s__JACRDC01 sp016208115--1||s__JACRGQ01 sp016217735--4||s__JACRMI01 sp016215025--1||s__JADGBX01 sp015231265--5||s__JAEEML01 sp016283195--1||s__JAEUJP01 sp016793725--1||s__JAFANK01 sp019232725--2||s__JAFGGE01 sp016930745--7||s__JAFGNN01 sp018262985--2||s__JAFGTL01 sp016934125--1||s__JAGNEZ01 sp018003015--1||s__JAHJQQ01 sp016218375--5||s__JCM-19050 sp001310455--1||s__Janthinobacterium sp002002885--1||s__Janthinobacterium sp003133225--1||s__KK5 sp001984095--4||s__Ketobacter sp003671495--1||s__Kineothrix alysoides--4||s__Kosakonia arachidis--1||s__Kosakonia oryzendophytica--5||s__LMDS01 sp001425865--1||s__LMUX01 sp009765705--1||s__LW23 sp003054695--1||s__Lonsdalea quercina_D--1||s__MED-G138 sp004213565--1||s__MR-S7 sp000400995--10||s__Maridesulfovibrio salexigens--1||s__Marinimicrobium agarilyticum--5||s__Marinobacter alexandrii--1||s__Marinobacterium stanieri--1||s__Marinomonas aquimarina--1||s__Massilia aurea_A--5||s__Massilia sp000745265--1||s__Massilia sp001426525--2||s__Massilia sp002354135--2||s__Massilia sp006715485--1||s__Massilia sp014171595--11||s__Massilia sp900129765--2||s__Megalodesulfovibrio gigas--6||s__Methylobacterium bullatum--1||s__Methylobacterium frigidaeris--3||s__Methylobacterium fujisawaense--4||s__Methylobacterium sp011043735--1||s__Methylobacterium sp900103195--1||s__Methylobacterium tarhaniae--1||s__Methylomirabilis oxyfera--1||s__Microcoleus sp012034575--1||s__Myxococcus sp017301735--1||s__NCED01 sp002280485--1||s__Nafulsella sp017948555--1||s__Natrarchaeobius chitinivorans_A--2||s__Natrarchaeobius halalkaliphilus--1||s__Natrinema salifodinae--1||s__Natronobacterium gregoryi--1||s__Natronococcus sp008122205--1||s__Natronorubrum halalkaliphilum--1||s__Neorhizobium cerealis--1||s__Neorhizobium sp002376235--1||s__Neorhizobium sp900111905--2||s__Neorhizobium sp900469955--1||s__Nitrosomonas sp002435335--1||s__Nocardioides sp014873835--1||s__Novosphingobium sp008107685--9||s__Oleiagrimonas sp011759385--1||s__P52-10 sp000516555--1||s__PALSA-1006 sp009773615--1||s__PFJX01 sp903918705--43||s__PGZD01 sp002843155--1||s__PNKZ01 sp017303535--4||s__PUND01 sp003551645--1||s__PUOA01 sp003567395--1||s__Paenibacillus sp000758525--1||s__Paenibacillus sp000987955--1||s__Paenibacillus_A sp000159955--1||s__Paenibacillus_A timonensis--1||s__Paenibacillus_D daejeonensis--1||s__Paenibacillus_O pasadenensis--1||s__Paenibacillus_Z lycopersici--2||s__Palsa-881 sp018241335--7||s__Pantoea sp002920175--1||s__Paraburkholderia aspalathi--1||s__Paraburkholderia dilworthii--1||s__Paraburkholderia eburnea--4||s__Paraburkholderia fungorum_B--1||s__Paraburkholderia ginsengiterrae--1||s__Paraburkholderia graminis--1||s__Paraburkholderia lycopersici--1||s__Paraburkholderia phenazinium--1||s__Paraburkholderia phosphatilytica--1||s__Paraburkholderia phymatum--5||s__Paraburkholderia silvatlantica--1||s__Paraburkholderia sp000178415--1||s__Paraburkholderia sp002973525--1||s__Paraburkholderia sp012927345--1||s__Paralachnospira sp910588815--1||s__Pararhizobium sp001424045--7||s__Pararhodospirillum oryzae--1||s__Parvularcula oceani--1||s__Pelethomonas sp014237695--1||s__Pelomonas sp003963005--3||s__Phaeospirillum sp903853455--2||s__Phenylobacterium sp001557235--67||s__Phenylobacterium sp004299445--1||s__Photobacterium marinum--1||s__Polaromonas sp010365105--1||s__Pseudobacillus wudalianchiensis--1||s__Pseudokineococcus marinus--1||s__Pseudolabrys sp018242205--9||s__Pseudolabrys sp903885555--1||s__Pseudolabrys taiwanensis--1||s__Pseudomonas nitroreducens_A--1||s__Pseudomonas panipatensis--1||s__Pseudomonas_A balearica--1||s__Pseudomonas_A sp003488145--1||s__Pseudomonas_A sp004331835--1||s__Pseudomonas_A stutzeri_P--1||s__Pseudomonas_A xanthomarina--1||s__Pseudomonas_B oryzihabitans_B--17||s__Pseudomonas_D aestusnigri--1||s__Pseudomonas_E alcaligenes_A--1||s__Pseudomonas_E alcaliphila--1||s__Pseudomonas_E brassicacearum_D--1||s__Pseudomonas_E chlororaphis_E--1||s__Pseudomonas_E daroniae--1||s__Pseudomonas_E entomophila_A--1||s__Pseudomonas_E fluorescens--2||s__Pseudomonas_E fluorescens_AA--1||s__Pseudomonas_E fluorescens_AN--1||s__Pseudomonas_E fluorescens_AP--1||s__Pseudomonas_E fluorescens_BQ--1||s__Pseudomonas_E fluorescens_C--1||s__Pseudomonas_E frederiksbergensis_I--1||s__Pseudomonas_E fulva_A--1||s__Pseudomonas_E fulva_B--1||s__Pseudomonas_E fuscovaginae_B--1||s__Pseudomonas_E gingeri_B--1||s__Pseudomonas_E graminis_D--1||s__Pseudomonas_E granadensis--1||s__Pseudomonas_E juntendi--1||s__Pseudomonas_E monteilii_A--2||s__Pseudomonas_E moorei--1||s__Pseudomonas_E oleovorans--1||s__Pseudomonas_E oleovorans_B--11||s__Pseudomonas_E putida_C--2||s__Pseudomonas_E putida_E--1||s__Pseudomonas_E quercus--1||s__Pseudomonas_E sp000633395--1||s__Pseudomonas_E sp000829415--2||s__Pseudomonas_E sp001422615--1||s__Pseudomonas_E sp002025205--1||s__Pseudomonas_E sp002112885--2||s__Pseudomonas_E sp002263605--1||s__Pseudomonas_E sp002379585--1||s__Pseudomonas_E sp002386445--5||s__Pseudomonas_E sp005938045--1||s__Pseudomonas_E sp011752565--1||s__Pseudomonas_E sp016901015--1||s__Pseudomonas_E sp017968885--1||s__Pseudomonas_E syringae_M--1||s__Pseudomonas_F sp000949385--1||s__Pseudomonas_F sp001708505--5||s__Pseudomonas_F sp014700075--1||s__Pseudoteredinibacter isoporae--1||s__R-H-3 sp002198655--3||s__R-H-3 sp016213575--1||s__RAAP-1 sp903909505--4||s__RGIG9201 sp017529085--1||s__RI-283 sp016124415--1||s__RZZM01 sp009929845--1||s__Ralstonia pickettii_A--2||s__Ramlibacter sp013087525--2||s__Ramlibacter sp013127575--1||s__Rheinheimera sp017824735--1||s__Rhizobacter sp016735515--1||s__Rhizobacter sp018780185--3||s__Rhizobium chutanense--1||s__Rhizobium grahamii--1||s__Rhizobium pisi--2||s__Rhizobium sp000377565--1||s__Rhizobium sp001692325--1||s__Rhizobium sp002277895--1||s__Rhizobium sp007000325--1||s__Rhizobium sp900466605--1||s__Rhizobium_A sp005222835--2||s__Rhodanobacter sp001426645--2||s__Rhodoferax sp009925925--1||s__Rhodoferax sp903945325--3||s__Rhodoplanes elegans--1||s__Rhodothermus marinus--2||s__Rhodovulum bhavnagarense--3||s__Roseburia sp910584215--1||s__Roseomonas deserti_A--1||s__Roseomonas_C hellenica--2||s__Rugamonas sp013284265--1||s__Rugosibacter sp002424865--1||s__SCN-69-89 sp001898645--1||s__SCVQ01 sp004296865--3||s__SKYL01 sp007121755--1||s__SLRQ01 sp007130885--1||s__SURF-16 sp003605035--1||s__SXXK01 sp903871805--2||s__SYFR01 sp005800325--6||s__SZAS-83 sp018241525--4||s__SZUA-178 sp003229755--1||s__Saccharibacillus kuerlensis--3||s__Salinibacter altiplanensis--1||s__Salinibacter ruber--1||s__Selenomonas_A sp000686945--1||s__Selenomonas_A sp008271295--1||s__Shewanella khirikhana--1||s__Singulisphaera sp900129635--1||s__Solidesulfovibrio aerotolerans--1||s__Solidesulfovibrio sp000801335--1||s__Solirubrobacter pauli--8||s__Solirubrobacter sp003344625--3||s__Sphaerotilus sp013294065--1||s__Sphingobium yanoikuyae--2||s__Sphingomonas sp001421995--1||s__Sphingomonas sp003355005--2||s__Stappia sp002709505--1||s__Stenotrophomonas maltophilia_AJ--1||s__Stenotrophomonas maltophilia_AR--1||s__Stenotrophomonas nitritireducens--1||s__Stenotrophomonas sp002329155--1||s__Stenotrophomonas sp003504055--1||s__Steroidobacter_A agaridevorans--20||s__Steroidobacter_A sp016801985--3||s__Symbiopectobacterium sp015762685--26||s__Syntrophobotulus glycolicus--1||s__Tardiphaga sp014377915--1||s__Tc-Br11 sp001564275--2||s__Thermodesulfatator_A sp015494065--1||s__Thioalkalivibrio_B sp003555285--2||s__Thiobacillus sp002256995--1||s__Thiobacillus sp016195805--4||s__Treponema_D sp900316905--1||s__Tsuneonella rigui--2||s__Tumebacillus_A sp004340785--1||s__UBA10988 sp016235455--2||s__UBA12532 sp011048115--1||s__UBA1321 sp017849585--2||s__UBA2207 sp002418885--3||s__UBA2224 sp007130675--1||s__UBA2386 sp005776475--1||s__UBA4615 sp903898725--1||s__UBA4996 sp012799535--1||s__UBA5123 sp002415465--5||s__UBA5157 sp002415335--1||s__UBA5619 sp903928915--2||s__UBA6 sp002508545--4||s__UBA6079 sp002428705--1||s__UBA8904 sp009668925--3||s__Undibacterium sp018139565--3||s__Variovorax sp001984055--4||s__Vibrio aerogenes--1||s__Vogesella sp000335715--1||s__WQXQ01 sp009786455--1||s__WQZF01 sp009780885--1||s__WRLJ01 sp009777685--5||s__Xanthomonas arboricola_B--1||s__Xanthomonas cannabis--6||s__Xanthomonas cucurbitae--1||s__Xanthomonas hortorum--5||s__Xanthomonas_A sontii--8||s__Xylophilus sp016428875--3||s__Youhaiella tibetensis--1||s__ZC4RG30 sp015655465--3||s__Zoogloea sp018241725--1||s__Zrk34 sp014873095--1:evalue_avg=9.395007740888958e-20:evalue_max=4.04e-17:evalue_min=4.3e-92:evalue_std=1.871155777310758e-18:evalue_sum=4.41565363821781e-17:gapopen_avg=0.20212765957446807:gapopen_max=4.0:gapopen_min=0.0:gapopen_std=0.5575568704974053:gapopen_sum=95.0:gtdb_class_counter=c__Clostridia--1||c__Desulfuromonadia--1||c__Gammaproteobacteria--87||c__Halobacteria--2||c__Negativicutes--1:gtdb_domain_counter=d__Archaea--2||d__Bacteria--90:gtdb_family_counter=f__Burkholderiaceae--2||f__Cellvibrionaceae--10||f__Ectothiorhodospiraceae--2||f__GCA-001735895--2||f__Geobacteraceae--1||f__Haloferacaceae--2||f__HyVt-429--1||f__JABHGC01--1||f__Natronospirillaceae--1||f__Nitrincolaceae--3||f__Oleiphilaceae--14||f__QZLD01--4||f__Sedimenticolaceae--1||f__Sporomusaceae--1||f__Steroidobacteraceae--44||f__Thiohalomonadaceae--1||f__UBA6429--1||f__UBA941--1:gtdb_genus_counter=g__1162T-S-0a-05--1||g__Agarilytica--1||g__Amphritea--1||g__BW-2--1||g__CADEEH01--1||g__CAIUGU01--1||g__Endoriftia--1||g__FEN-1191--2||g__Geobacter--1||g__Gynuella--1||g__Hahella--11||g__Haloferax--2||g__HyVt-429--1||g__Hylemonella--1||g__J085--1||g__JAAYXG01--3||g__JABHHM01--1||g__JACNJF01--1||g__JACQBC01--1||g__JADJWY01--2||g__Motiliproteus--2||g__Povalibacter--6||g__QZLD01--1||g__QZLE01--3||g__S144-22--1||g__Sporomusa--1||g__Steroidobacter--1||g__Steroidobacter_A--30||g__Teredinibacter--8||g__Thioalkalivibrio_A--2||g__UBA941--1||g__ZC4RG39--1:gtdb_order_counter=o__Arenicellales--1||o__Burkholderiales--2||o__Christensenellales--1||o__Chromatiales--1||o__Ectothiorhodospirales--2||o__GCA-001735895--2||o__Geobacterales--1||o__Halobacteriales--2||o__JABHGC01--1||o__Pseudomonadales--28||o__QZLD01--4||o__Sporomusales--1||o__Steroidobacterales--44||o__Thiohalomonadales--1||o__UBA6429--1:gtdb_phylum_counter=p__Desulfobacterota--1||p__Firmicutes_A--1||p__Firmicutes_C--1||p__Halobacteriota--2||p__Proteobacteria--87:gtdb_species_counter=s__1162T-S-0a-05 sp000964245--1||s__Agarilytica rhodophyticola--1||s__Amphritea spongicola--1||s__BW-2 sp008375315--1||s__CADEEH01 sp902826305--1||s__CAIUGU01 sp903884105--1||s__Endoriftia persephone--1||s__FEN-1191 sp003132025--1||s__FEN-1191 sp013289615--1||s__Geobacter anodireducens--1||s__Gynuella sunshinyii--1||s__Hahella chejuensis--2||s__Hahella ganghwensis--1||s__Hahella sp002260525--1||s__Hahella sp004135205--3||s__Hahella sp018986435--4||s__Haloferax elongans--1||s__Haloferax larsenii--1||s__HyVt-429 sp013152415--1||s__Hylemonella delicata--1||s__J085 sp003695085--1||s__JAAYXG01 sp012516015--2||s__JAAYXG01 sp017577615--1||s__JABHHM01 sp018671575--1||s__JACNJF01 sp018669845--1||s__JACQBC01 sp016194635--1||s__JADJWY01 sp016716085--2||s__Motiliproteus sp001968815--2||s__Povalibacter uvarum--6||s__QZLD01 sp004796385--1||s__QZLE01 sp004796365--3||s__S144-22 sp015494335--1||s__Sporomusa sp007830295--1||s__Steroidobacter denitrificans--1||s__Steroidobacter_A agaridevorans--5||s__Steroidobacter_A agariperforans--4||s__Steroidobacter_A soli--6||s__Steroidobacter_A sp016790065--9||s__Steroidobacter_A sp016801985--6||s__Teredinibacter franksiae--1||s__Teredinibacter haidensis--1||s__Teredinibacter purpureus--1||s__Teredinibacter sp003634075--1||s__Teredinibacter sp007827375--1||s__Teredinibacter sp900177435--1||s__Teredinibacter turnerae--1||s__Teredinibacter turnerae_B--1||s__Thioalkalivibrio_A denitrificans--2||s__UBA941 sp002293365--1||s__ZC4RG39 sp003242495--1:heptad_counter=MCP-28H--1||MCP-34H--2||MCP-36H--1205||MCP-40H--1||MCP-44H--5:lbd_counter=4HB_MCP_1--3:lca_tree=c__Gammaproteobacteria:length_avg=126.66382978723404:length_max=177.0:length_min=38.0:length_std=22.68806196829401:length_sum=59532.0:mismatch_avg=19.695744680851064:mismatch_max=60.0:mismatch_min=1.0:mismatch_std=11.621930916543782:mismatch_sum=9257.0:name=N1006865:qcovhsp_avg=99.03297872340426:qcovhsp_max=100.0:qcovhsp_min=95.0:qcovhsp_std=1.2134277426117903:qcovhsp_sum=46545.5:qend_avg=126.68723404255319:qend_max=175.0:qend_min=38.0:qend_std=22.604461293548816:qend_sum=59543.0:qstart_avg=1.2553191489361701:qstart_max=7.0:qstart_min=1.0:qstart_std=0.7800302084353969:qstart_sum=590.0:ref_name_counter=GB_GCA_000531095.1_protein.faa_HG799462.1_519@PF00015_full_PFAM.353.460--1||GB_GCA_001464895.1_protein.faa_LNEE01000044.1_1@PF00015_full_PFAM.1.132--2||GB_GCA_002415335.1_protein.faa_DHXL01000104.1_13@PF00015_full_PFAM.313.512--1||GB_GCA_002427815.1_protein.faa_DIZF01000089.1_87@PF00015_full_PFAM.1.138--1||GB_GCA_002782905.1_protein.faa_PFJA01000156.1_1@PF00015_full_PFAM.323.396--2||GB_GCA_002839995.1_protein.faa_PGZC01000033.1_17@PF00015_full_PFAM.329.518--1||GB_GCA_003233255.1_protein.faa_QILH01000296.1_36@PF00015_full_PFAM.598.785--1||GB_GCA_003242495.1_protein.faa_QGUO01000088.1_5@PF00015_full_PFAM.314.505--17||GB_GCA_003349885.1_protein.faa_QFXC01000007.1_307@PF00015_full_PFAM.684.878--1||GB_GCA_004298065.1_protein.faa_SCRL01000004.1_1@PF00015_full_PFAM.68.265--3||GB_GCA_004322005.1_protein.faa_SCRF01000119.1_14@PF00015_full_PFAM.318.504--1||GB_GCA_004322005.1_protein.faa_SCRF01000123.1_10@PF00015_full_PFAM.319.548--2||GB_GCA_005240065.1_protein.faa_SBBG01000045.1_8@PF00015_full_PFAM.703.890--1||GB_GCA_011051755.1_protein.faa_DRKN01000005.1_5@PF00015_full_PFAM.594.785--1||GB_GCA_011052015.1_protein.faa_DRJZ01000060.1_1@PF00015_full_PFAM.403.612--1||GB_GCA_012516015.1_protein.faa_JAAYXG010000605.1_3@PF00015_full_PFAM.2.201--5||GB_GCA_012516015.1_protein.faa_JAAYXG010000789.1_2@PF00015_full_PFAM.317.528--1||GB_GCA_013362045.1_protein.faa_JABFWW010000090.1_6@PF00015_full_PFAM.319.508--41||GB_GCA_015655465.1_protein.faa_JAATEY010000177.1_4@PF00015_full_PFAM.486.690--1||GB_GCA_015905245.1_protein.faa_JADZLR010000002.1_867@PF00015_full_PFAM.322.511--3||GB_GCA_016201085.1_protein.faa_JACQDO010000377.1_1@PF00015_full_PFAM.461.647--1||GB_GCA_016790065.1_protein.faa_JAEUPY010000201.1_17@PF00015_full_PFAM.316.500--1||GB_GCA_016790065.1_protein.faa_JAEUPY010000307.1_1@PF00015_full_PFAM.315.470--13||GB_GCA_016790065.1_protein.faa_JAEUPY010000396.1_3@PF00015_full_PFAM.7.196--48||GB_GCA_016790065.1_protein.faa_JAEUPY010000486.1_7@PF00015_full_PFAM.320.505--4||GB_GCA_016790065.1_protein.faa_JAEUPY010000704.1_2@PF00015_full_PFAM.318.505--3||GB_GCA_016790065.1_protein.faa_JAEUPY010000837.1_6@PF00015_full_PFAM.315.508--1||GB_GCA_016790065.1_protein.faa_JAEUPY010000924.1_4@PF00015_full_PFAM.326.513--30||GB_GCA_016793965.1_protein.faa_JAEULF010000065.1_24@PF00015_full_PFAM.608.814--1||GB_GCA_016869215.1_protein.faa_VGEP01000026.1_40@PF00015_full_PFAM.1.164--1||GB_GCA_017308215.1_protein.faa_JAFKFQ010000118.1_5@PF00015_full_PFAM.527.594--2||GB_GCA_017577615.1_protein.faa_PKRE01000004.1_128@PF00015_full_PFAM.318.507--12||GB_GCA_018241505.1_protein.faa_JAFEDS010000010.1_176@PF00015_full_PFAM.617.810--1||GB_GCA_018241505.1_protein.faa_JAFEDS010000034.1_19@PF00015_full_PFAM.307.505--1||GB_GCA_903884105.1_protein.faa_CAISDJ010000030.1_44@PF00015_full_PFAM.315.497--17||RS_GCF_000531125.1_protein.faa_NZ_CBTK010000146.1_1@PF00015_full_PFAM.426.501--1||RS_GCF_000696095.1_protein.faa_NZ_BAYX01000003.1_51@PF00015_full_PFAM.405.581--1||RS_GCF_000964085.1_protein.faa_NZ_JZRB01000050.1_24@PF00015_full_PFAM.318.514--1||RS_GCF_001182895.1_protein.faa_NZ_LFQR01000132.1_7@PF00015_full_PFAM.320.508--4||RS_GCF_001428385.1_protein.faa_NZ_LMSK01000003.1_400@PF00015_full_PFAM.322.515--1||RS_GCF_001579945.1_protein.faa_NZ_CP011971.1_1154@PF00015_full_PFAM.316.513--52||RS_GCF_001887595.1_protein.faa_NZ_CP017480.1_2672@PF00015_full_PFAM.317.512--5||RS_GCF_002846335.1_protein.faa_NZ_PJMQ01000001.1_1711@PF00015_full_PFAM.323.513--1||RS_GCF_003332825.1_protein.faa_NZ_QIRF01000005.1_163@PF00015_full_PFAM.318.507--9||RS_GCF_003351225.1_protein.faa_NZ_QQSY01000004.1_241@PF00015_full_PFAM.318.522--4||RS_GCF_004138335.1_protein.faa_NZ_RYFW01000002.1_1215@PF00015_full_PFAM.98.214--4||RS_GCF_004138335.1_protein.faa_NZ_RYFW01000002.1_748@PF00015_full_PFAM.319.537--2||RS_GCF_004138485.1_protein.faa_NZ_ML142848.1_1013@PF00015_full_PFAM.317.512--5||RS_GCF_004138485.1_protein.faa_NZ_ML142848.1_1269@PF00015_full_PFAM.316.507--23||RS_GCF_004138485.1_protein.faa_NZ_ML142848.1_693@PF00015_full_PFAM.318.509--3||RS_GCF_004138485.1_protein.faa_NZ_ML142848.1_774@PF00015_full_PFAM.314.506--2||RS_GCF_004138485.1_protein.faa_NZ_ML142848.1_780@PF00015_full_PFAM.313.500--11||RS_GCF_004342265.1_protein.faa_NZ_SMCS01000003.1_352@PF00015_full_PFAM.317.511--19||RS_GCF_008329435.1_protein.faa_NZ_NPKN01000001.1_751@PF00015_full_PFAM.322.541--2||RS_GCF_009932555.1_protein.faa_NZ_BLJO01000001.1_1191@PF00015_full_PFAM.313.515--9||RS_GCF_009932555.1_protein.faa_NZ_BLJO01000011.1_170@PF00015_full_PFAM.315.507--24||RS_GCF_011759385.1_protein.faa_NZ_JAARLY010000001.1_170@PF00015_full_PFAM.323.540--2||RS_GCF_013343005.1_protein.faa_NZ_CP054491.1_2370@PF00015_full_PFAM.311.500--4||RS_GCF_014202975.1_protein.faa_NZ_JACHHZ010000003.1_796@PF00015_full_PFAM.312.503--46||RS_GCF_014202975.1_protein.faa_NZ_JACHHZ010000007.1_238@PF00015_full_PFAM.319.519--2||RS_GCF_016801985.1_protein.faa_NZ_JAEVLS010000008.1_129@PF00015_full_PFAM.315.502--3||RS_GCF_016904945.1_protein.faa_NZ_JADIKF010000040.1_565@PF00015_full_PFAM.301.492--1||RS_GCF_017837635.1_protein.faa_NZ_JAGJRS010000012.1_23@PF00015_full_PFAM.319.514--4||RS_GCF_900110505.1_protein.faa_NZ_FODZ01000003.1_568@PF00015_full_PFAM.317.514--1||RS_GCF_900119235.1_protein.faa_NZ_FPIS01000002.1_762@PF00015_full_PFAM.317.524--1:scovhsp_avg=67.32170212765958:scovhsp_max=93.0:scovhsp_min=50.0:scovhsp_std=11.024634040727992:scovhsp_sum=31641.2:send_avg=145.72765957446808:send_max=184.0:send_min=57.0:send_std=22.640941670197545:send_sum=68492.0:sstart_avg=20.251063829787235:sstart_max=71.0:sstart_min=2.0:sstart_std=17.10997754202075:sstart_sum=9518.0],413da717-147e-4e80-9e40-ebd529694983_5@MCPsignal.26.105:0.0688391[&&NHX:Sample=rhizpot1:Type=capture:capture_class=c__Clostridia:capture_domain=d__Bacteria:capture_family=f__Lachnospiraceae:capture_genus=g__14-2:capture_order=o__Lachnospirales:capture_phylum=p__Firmicutes_A:capture_species=s__14-2 sp009774455:heptad=MCP-36H])0.74:0.0114378[&&NHX:Sample_counter=rhizpot1--291||rhizpot2--46||rhizpot3--211||rhiztom1--233||rhiztom2--181||rhiztom3--161:Type_counter=GTDB--92||capture--1123:besthit_avg=84.76595744680851:besthit_max=99.4:besthit_min=48.2:besthit_std=8.022271147822634:besthit_sum=39840.0:bitscore_avg=184.93340425531918:bitscore_max=266.0:bitscore_min=68.2:bitscore_std=30.401890355924053:bitscore_sum=86918.70000000001:capture_class_counter=c__Acidobacteriae--3||c__Actinomycetia--11||c__Alphaproteobacteria--297||c__Anaerolineae--1||c__B15-G4--1||c__BMS3Abin14--1||c__BSN033--1||c__Bacilli--53||c__Bacteroidia--1||c__Bdellovibrionia--2||c__Bdellovibrionia_A--4||c__Bradymonadia--1||c__Clostridia--14||c__Cyanobacteriia--1||c__Dehalococcoidia--1||c__Deinococci--4||c__Desulfarculia--1||c__Desulfitobacteriia--1||c__Desulfobacteria--15||c__Desulfobulbia--6||c__Desulfotomaculia--5||c__Desulfovibrionia--34||c__Desulfuromonadia--1||c__Elusimicrobia--2||c__Eremiobacteria--2||c__GWC2-55-46--2||c__Gammaproteobacteria--487||c__Gemmatimonadetes--3||c__Halobacteria--9||c__Holophagae--5||c__Hydrogenedentia--3||c__Kiritimatiellae--1||c__Limnochordia--1||c__Magnetococcia--7||c__Methylomirabilia--1||c__Myxococcia--3||c__Negativicutes--4||c__Nitrospiria--3||c__Phycisphaerae--53||c__Planctomycetia--14||c__Polyangia--10||c__Rhodothermia--4||c__Spirochaetia--4||c__Syntrophia--11||c__Thermoanaerobaculia--1||c__Thermodesulfobacteria--1||c__Thermoleophilia--11||c__Thermoplasmata--4||c__UBA10988--2||c__UBA1135--1||c__UBA7883--4||c__UBA796--1||c__Verrucomicrobiae--9||c__XYA12-FULL-58-9--1:capture_domain_counter=d__Archaea--13||d__Bacteria--1110:capture_family_counter=f__Acetobacteraceae--12||f__Acidobacteriaceae--2||f__Aeromonadaceae--2||f__Alteromonadaceae--1||f__Anaerohalosphaeraceae--7||f__Azospirillaceae--2||f__B13-G15--1||f__BMS3Abin14--1||f__Bdellovibrionaceae--2||f__Beijerinckiaceae--40||f__Brevibacillaceae--1||f__Bryobacteraceae--1||f__Burkholderiaceae--178||f__CAIZGN01--1||f__Casimicrobiaceae--3||f__Caulobacteraceae--155||f__Cellvibrionaceae--6||f__Chromobacteriaceae--2||f__Competibacteraceae--3||f__Cyclobacteriaceae--1||f__DRQE01--1||f__DSM-21159--1||f__DTU010--1||f__Deinococcaceae--4||f__Desulfarculaceae--1||f__Desulfatirhabdiaceae--4||f__Desulfobacteraceae--1||f__Desulfococcaceae--3||f__Desulfocucumaceae--4||f__Desulforegulaceae--1||f__Desulfovibrionaceae--34||f__Desulfurivibrionaceae--6||f__Devosiaceae--1||f__Domibacillaceae--1||f__Elsteraceae--1||f__Enterobacteriaceae--40||f__Eremiobacteraceae--2||f__Fen-1342--41||f__Ferrovibrionaceae--2||f__GCA-2862545--1||f__GWC2-55-46--1||f__Gallionellaceae--2||f__Gemmataceae--4||f__Gemmatimonadaceae--3||f__Geobacteraceae--1||f__Geodermatophilaceae--1||f__Haliangiaceae--1||f__Halomonadaceae--12||f__Halorhodospiraceae--1||f__Holophagaceae--5||f__Isosphaeraceae--4||f__JAABRJ01--6||f__JAAYCJ01--1||f__JACCXJ01--2||f__JACMKV01--2||f__JACRDR01--2||f__JACRGQ01--4||f__JADGBX01--5||f__JADJEK01--1||f__JAEEML01--1||f__JAHJQQ01--5||f__Ketobacteraceae--1||f__Kineosporiaceae--4||f__Lachnospiraceae--8||f__Magnetaquicoccaceae--2||f__Magnetospirillaceae--3||f__Marinomonadaceae--1||f__Methanomassiliicoccaceae--4||f__Methylomirabilaceae--1||f__Methylomonadaceae--1||f__Methylopilaceae--1||f__Microcoleaceae--1||f__Micromonosporaceae--3||f__Myxococcaceae--2||f__NBRC-103111--1||f__Natrialbaceae--9||f__Nitrincolaceae--1||f__Nitrosomonadaceae--1||f__Nitrospiraceae--3||f__Nocardioidaceae--2||f__Oleiphilaceae--1||f__Opitutaceae--6||f__Oscillospiraceae--1||f__PNKZ01--4||f__PWPN01--1||f__Paenibacillaceae--49||f__Parvularculaceae--1||f__Planctomycetaceae--2||f__Polyangiaceae--8||f__Pseudomonadaceae--91||f__Quadrisphaeraceae--1||f__RI-283--1||f__RZZM01--1||f__Rhizobiaceae--32||f__Rhodanobacteraceae--7||f__Rhodobacteraceae--4||f__Rhodocyclaceae--9||f__Rhodospirillaceae--2||f__Rhodothermaceae--2||f__SG8-39--2||f__SLHB01--2||f__SLRQ01--1||f__SM23-33--1||f__Salinibacteraceae--2||f__Sandaracinaceae--1||f__Selenomonadaceae--4||f__Shewanellaceae--2||f__Smithellaceae--6||f__Solirubrobacteraceae--11||f__Sphingomonadaceae--16||f__Stappiaceae--1||f__Steroidobacteraceae--31||f__Syntrophobotulaceae--1||f__Tepidiformaceae--1||f__Termitinemataceae--1||f__Thermodesulfatatoraceae--1||f__Thioalkalivibrionaceae--2||f__Thiobacillaceae--48||f__Treponemataceae--1||f__Tumebacillaceae--1||f__UBA10988--2||f__UBA12059--2||f__UBA12532--1||f__UBA1321--3||f__UBA1532--1||f__UBA1924--1||f__UBA2386--1||f__UBA4142--1||f__UBA4778--3||f__UBA5066--1||f__UBA5619--2||f__UBA923--4||f__UBA929--5||f__Vibrionaceae--3||f__Xanthobacteraceae--23||f__Xanthomonadaceae--26||f__Zrk34--1:capture_genus_counter=g__14-2--1||g__28-YEA-48--1||g__Acidocella--9||g__Acidovorax--3||g__Actinoplanes--3||g__Aeromicrobium--1||g__Aeromonas--2||g__Agrobacterium--4||g__Albitalea--1||g__Algihabitans--1||g__Alicycliphilus--2||g__Allorhizobium--3||g__Aquabacterium--3||g__Aquabacterium_A--2||g__Aquitalea--1||g__Aureimonas_A--2||g__Azoarcus_D--1||g__Azonexus--5||g__Azorhizobium--1||g__Azospirillum--2||g__BIGb0383--1||g__BOG-234--1||g__BRHc4a--4||g__Bdellovibrio--2||g__Bilophila--1||g__Bordetella_C--1||g__Bosea--22||g__Bradyrhizobium--8||g__Brevibacillus--1||g__Bryocella--2||g__Burkholderia--8||g__CADEDU01--2||g__CAHJWH01--45||g__CAIKMS01--1||g__CAIKVZ01--10||g__CAILRJ01--1||g__CAILVY01--1||g__CAIMWE01--1||g__CAINDO01--1||g__CAISGS01--2||g__CAIWHR01--3||g__CAIYJE01--3||g__CAJANL01--1||g__CAJCBL01--5||g__Caballeronia--2||g__Caldimonas--1||g__Candidimonas_A--1||g__Caulobacter--32||g__Centipeda--1||g__Citrobacter_B--1||g__Cohnella--38||g__Competibacter_A--1||g__Contendobacter--2||g__Cronobacter--1||g__Cupidesulfovibrio--6||g__Cupriavidus--4||g__Curvibacter--28||g__DRPG01--1||g__DSZL01--1||g__Deinococcus--4||g__Desulfobotulus--1||g__Desulfotignum--1||g__Desulfovibrio--1||g__Didemnitutus--1||g__Duganella--9||g__Dyella--4||g__Elstera--1||g__Enterovirga--6||g__Erwinia--3||g__Eubacterium_J--1||g__Fen-1166--3||g__Fen-1342--41||g__Ferrimonas--1||g__Ferrovibrio--2||g__GCA-2737725--1||g__GWB2-55-19--1||g__Gallionella--1||g__Gemmata--4||g__Gemmatimonas--2||g__Geobacter--1||g__Geodermatophilus--1||g__Geothrix--5||g__Giesbergeria--2||g__HCHbin5--2||g__HRBIN29--1||g__Halodesulfovibrio--1||g__Halomonas--9||g__Halomonas_B--2||g__Halomonas_F--1||g__Hansschlegelia--1||g__Herbaspirillum--1||g__Herminiimonas--1||g__Humidesulfovibrio--14||g__Hydrogenophaga--1||g__J31TS4--1||g__JAABRJ01--6||g__JAABRT01--1||g__JAABRU01--1||g__JAABSP01--1||g__JAABTD01--1||g__JAAZAW01--1||g__JABFXX01--1||g__JABWBB01--1||g__JACCQO01--1||g__JACCXJ01--2||g__JACCZX01--2||g__JACMKV01--2||g__JACQAX01--4||g__JACQBA01--2||g__JACQZJ01--1||g__JACRCI01--1||g__JACRDA01--2||g__JACRDC01--1||g__JACRGQ01--4||g__JACRMI01--1||g__JADGBX01--5||g__JAEEML01--1||g__JAEUJP01--1||g__JAFANK01--2||g__JAFGGE01--7||g__JAFGNN01--2||g__JAFGTL01--1||g__JAGNEZ01--1||g__JAHJQQ01--5||g__JCM-19050--1||g__Janthinobacterium--2||g__KK5--4||g__Ketobacter--1||g__Kineothrix--4||g__Kosakonia--6||g__LMDS01--1||g__LMUX01--1||g__LW23--1||g__Lonsdalea--1||g__MED-G138--1||g__MR-S7--10||g__Maridesulfovibrio--1||g__Marinimicrobium--5||g__Marinobacter--1||g__Marinobacterium--1||g__Marinomonas--1||g__Massilia--24||g__Megalodesulfovibrio--6||g__Methylobacterium--11||g__Methylomirabilis--1||g__Microcoleus--1||g__Myxococcus--1||g__NCED01--1||g__Nafulsella--1||g__Natrarchaeobius--3||g__Natrinema--1||g__Natronobacterium--1||g__Natronococcus--1||g__Natronorubrum--1||g__Neorhizobium--5||g__Nitrosomonas--1||g__Nocardioides--1||g__Novosphingobium--9||g__Oleiagrimonas--1||g__P52-10--1||g__PALSA-1006--1||g__PFJX01--43||g__PGZD01--1||g__PNKZ01--4||g__PUND01--1||g__PUOA01--1||g__Paenibacillus--2||g__Paenibacillus_A--2||g__Paenibacillus_D--1||g__Paenibacillus_O--1||g__Paenibacillus_Z--2||g__Palsa-881--7||g__Pantoea--1||g__Paraburkholderia--21||g__Paralachnospira--1||g__Pararhizobium--7||g__Pararhodospirillum--1||g__Parvularcula--1||g__Pelethomonas--1||g__Pelomonas--3||g__Phaeospirillum--2||g__Phenylobacterium--68||g__Photobacterium--1||g__Polaromonas--1||g__Pseudobacillus--1||g__Pseudokineococcus--1||g__Pseudolabrys--11||g__Pseudomonas--2||g__Pseudomonas_A--5||g__Pseudomonas_B--17||g__Pseudomonas_D--1||g__Pseudomonas_E--59||g__Pseudomonas_F--7||g__Pseudoteredinibacter--1||g__R-H-3--4||g__RAAP-1--4||g__RGIG9201--1||g__RI-283--1||g__RZZM01--1||g__Ralstonia--2||g__Ramlibacter--3||g__Rheinheimera--1||g__Rhizobacter--4||g__Rhizobium--9||g__Rhizobium_A--2||g__Rhodanobacter--2||g__Rhodoferax--4||g__Rhodoplanes--1||g__Rhodothermus--2||g__Rhodovulum--3||g__Roseburia--1||g__Roseomonas--1||g__Roseomonas_C--2||g__Rugamonas--1||g__Rugosibacter--1||g__SCN-69-89--1||g__SCVQ01--3||g__SKYL01--1||g__SLRQ01--1||g__SURF-16--1||g__SXXK01--2||g__SYFR01--6||g__SZAS-83--4||g__SZUA-178--1||g__Saccharibacillus--3||g__Salinibacter--2||g__Selenomonas_A--2||g__Shewanella--1||g__Singulisphaera--1||g__Solidesulfovibrio--2||g__Solirubrobacter--11||g__Sphaerotilus--1||g__Sphingobium--2||g__Sphingomonas--3||g__Stappia--1||g__Stenotrophomonas--5||g__Steroidobacter_A--23||g__Symbiopectobacterium--26||g__Syntrophobotulus--1||g__Tardiphaga--1||g__Tc-Br11--2||g__Thermodesulfatator_A--1||g__Thioalkalivibrio_B--2||g__Thiobacillus--5||g__Treponema_D--1||g__Tsuneonella--2||g__Tumebacillus_A--1||g__UBA10988--2||g__UBA12532--1||g__UBA1321--2||g__UBA2207--3||g__UBA2224--1||g__UBA2386--1||g__UBA4615--1||g__UBA4996--1||g__UBA5123--5||g__UBA5157--1||g__UBA5619--2||g__UBA6--4||g__UBA6079--1||g__UBA8904--3||g__Undibacterium--3||g__Variovorax--4||g__Vibrio--1||g__Vogesella--1||g__WQXQ01--1||g__WQZF01--1||g__WRLJ01--5||g__Xanthomonas--13||g__Xanthomonas_A--8||g__Xylophilus--3||g__Youhaiella--1||g__ZC4RG30--3||g__Zoogloea--1||g__Zrk34--1:capture_order_counter=o__Acetobacterales--12||o__Acidobacteriales--2||o__Actinomycetales--5||o__Ammonifexales--1||o__Azospirillales--2||o__B13-G15--1||o__B15-G4--1||o__BMS3Abin14--1||o__Bacillales_B--1||o__Bdellovibrionales--2||o__Brevibacillales--1||o__Bryobacterales--1||o__Burkholderiales--247||o__Caulobacterales--156||o__Competibacterales--3||o__Cyanobacteriales--1||o__Cytophagales--1||o__DTU010--1||o__Deinococcales--4||o__Desulfarculales--1||o__Desulfitobacteriales--1||o__Desulfobacterales--15||o__Desulfobulbales--6||o__Desulfotomaculales--4||o__Desulfovibrionales--34||o__Ectothiorhodospirales--2||o__Elsterales--1||o__Enterobacterales--48||o__Eremiobacterales--2||o__Ferrovibrionales--2||o__GWC2-55-46--2||o__Gemmatales--4||o__Gemmatimonadales--3||o__Geobacterales--1||o__Haliangiales--1||o__Halobacteriales--9||o__Holophagales--5||o__Hydrogenedentiales--3||o__Isosphaerales--4||o__JAAYCJ01--1||o__JACCXJ01--2||o__JACRGQ01--4||o__JAEEML01--1||o__JAHJQQ01--5||o__Kiloniellales--1||o__Lachnospirales--8||o__Magnetococcales--7||o__Methanomassiliicoccales--4||o__Methylacidiphilales--3||o__Methylococcales--1||o__Methylomirabilales--1||o__Mycobacteriales--4||o__Myxococcales--2||o__Nitrococcales--1||o__Nitrospirales--3||o__Opitutales--6||o__Oscillospirales--6||o__Paenibacillales--50||o__Phycisphaerales--2||o__Pirellulales--4||o__Planctomycetales--2||o__Polyangiales--9||o__Propionibacteriales--2||o__Pseudomonadales--113||o__RI-283--1||o__RZYC01--1||o__Rhizobiales--98||o__Rhodobacterales--4||o__Rhodospirillales--5||o__Rhodothermales--4||o__SLRQ01--1||o__SM23-33--1||o__Sedimentisphaerales--7||o__Selenomonadales--4||o__Solirubrobacterales--11||o__Sphingomonadales--16||o__Steroidobacterales--31||o__Syntrophales--11||o__Tepidiformales--1||o__Thermodesulfobacteriales--1||o__Treponematales--4||o__Tumebacillales--1||o__UBA1018--4||o__UBA10988--2||o__UBA1565--2||o__UBA1845--42||o__UBA2386--1||o__UBA4142--1||o__UBA5066--1||o__UBA796--1||o__UBA7976--1||o__Xanthomonadales--33:capture_phylum_counter=p__Acidobacteriota--9||p__Actinobacteriota--22||p__Armatimonadota--2||p__BMS3Abin14--1||p__Bacteroidota--5||p__Bdellovibrionota--6||p__Chloroflexota--2||p__Cyanobacteria--1||p__Deinococcota--4||p__Desulfobacterota--38||p__Desulfobacterota_I--34||p__Elusimicrobiota--2||p__Eremiobacterota--2||p__Firmicutes--53||p__Firmicutes_A--14||p__Firmicutes_B--6||p__Firmicutes_C--4||p__Firmicutes_G--1||p__Gemmatimonadota--3||p__Halobacteriota--9||p__Hydrogenedentota--3||p__Methylomirabilota--1||p__Myxococcota--15||p__Myxococcota_A--1||p__Nitrospinota--4||p__Nitrospirota--3||p__Planctomycetota--69||p__Proteobacteria--791||p__Spirochaetota--4||p__Thermoplasmatota--4||p__Verrucomicrobiota--10:capture_species_counter=s__14-2 sp009774455--1||s__28-YEA-48 sp903885755--1||s__Acidocella aromatica--1||s__Acidocella sp003137135--8||s__Acidovorax sp002754495--2||s__Acidovorax sp018828125--1||s__Actinoplanes azureus--1||s__Actinoplanes deccanensis--1||s__Actinoplanes lobatus--1||s__Aeromicrobium sp004336805--1||s__Aeromonas sp900156095--2||s__Agrobacterium nepotum--1||s__Agrobacterium sp900468285--3||s__Albitalea sp005882155--1||s__Algihabitans albus--1||s__Alicycliphilus sp018240995--2||s__Allorhizobium sp001296045--1||s__Allorhizobium sp017599385--1||s__Allorhizobium sp900465755--1||s__Aquabacterium sp004322345--2||s__Aquabacterium sp016219375--1||s__Aquabacterium_A sp016721465--2||s__Aquitalea sp003693445--1||s__Aureimonas_A endophytica--2||s__Azoarcus_D pumilus--1||s__Azonexus sp003583745--2||s__Azonexus sp018261905--2||s__Azonexus sp018780195--1||s__Azorhizobium oxalatiphilum--1||s__Azospirillum picis--1||s__Azospirillum thermophilum--1||s__BIGb0383 sp003751845--1||s__BOG-234 sp903907865--1||s__BRHc4a sp000802095--4||s__Bdellovibrio sp006874645--2||s__Bilophila sp910585945--1||s__Bordetella_C sp002119725--1||s__Bosea sp001429505--9||s__Bosea sp001556125--7||s__Bosea sp001713455--3||s__Bosea sp004341515--1||s__Bosea vaviloviae_B--2||s__Bradyrhizobium guangzhouense--1||s__Bradyrhizobium japonicum_B--2||s__Bradyrhizobium sp000244915--2||s__Bradyrhizobium sp000282615--1||s__Bradyrhizobium sp000701345--1||s__Bradyrhizobium sp003020125--1||s__Brevibacillus formosus--1||s__Bryocella elongata--2||s__Burkholderia catarinensis--1||s__Burkholderia sp003635165--2||s__Burkholderia sp011605345--1||s__Burkholderia sp018375725--2||s__Burkholderia territorii--1||s__Burkholderia vietnamiensis--1||s__CADEDU01 sp902826155--2||s__CAHJWH01 sp009765965--45||s__CAIKMS01 sp903890265--1||s__CAIKVZ01 sp903838565--10||s__CAILRJ01 sp014377845--1||s__CAILVY01 sp903837785--1||s__CAIMWE01 sp903845115--1||s__CAINDO01 sp903847385--1||s__CAISGS01 sp903884915--2||s__CAIWHR01 sp903912485--3||s__CAIYJE01 sp903926465--3||s__CAJANL01 sp903941105--1||s__CAJCBL01 sp019136515--1||s__CAJCBL01 sp903960515--4||s__Caballeronia brachyanthoides--1||s__Caballeronia jiangsuensis--1||s__Caldimonas manganoxidans--1||s__Candidimonas_A sp003971065--1||s__Caulobacter sp001556515--11||s__Caulobacter sp003185805--20||s__Caulobacter sp003931565--1||s__Centipeda sp001683335--1||s__Citrobacter_B koseri--1||s__Cohnella lubricantis--22||s__Cohnella sp003208555--4||s__Cohnella sp003990975--1||s__Cohnella sp012849095--1||s__Cohnella sp019091135--7||s__Cohnella xylanilytica--3||s__Competibacter_A sp016790045--1||s__Contendobacter sp002352185--2||s__Cronobacter turicensis--1||s__Cupidesulfovibrio sp000226255--1||s__Cupidesulfovibrio termitidis--5||s__Cupriavidus gilardii--1||s__Cupriavidus gilardii_C--1||s__Cupriavidus numazuensis--1||s__Cupriavidus taiwanensis_B--1||s__Curvibacter sp019233055--28||s__DRPG01 sp011376105--1||s__DSZL01 sp011367125--1||s__Deinococcus sp018260405--4||s__Desulfobotulus alkaliphilus--1||s__Desulfotignum sp011389555--1||s__Desulfovibrio intestinavium--1||s__Didemnitutus sp016217545--1||s__Duganella alba--1||s__Duganella margarita--3||s__Duganella sp009674535--5||s__Dyella jiangningensis--1||s__Dyella sp004296575--3||s__Elstera sp013298565--1||s__Enterovirga sp903644085--6||s__Erwinia billingiae--3||s__Eubacterium_J sp910574915--1||s__Fen-1166 sp903907985--3||s__Fen-1342 sp003162245--41||s__Ferrimonas sp005116715--1||s__Ferrovibrio sp002482765--2||s__GCA-2737725 sp016793085--1||s__GWB2-55-19 sp016182655--1||s__Gallionella sp001801215--1||s__Gemmata massiliana--4||s__Gemmatimonas aurantiaca--1||s__Gemmatimonas sp013004105--1||s__Geobacter sp017338855--1||s__Geodermatophilus amargosae--1||s__Geothrix sp016195985--1||s__Geothrix sp016714685--2||s__Geothrix sp017859995--2||s__Giesbergeria granuli--1||s__Giesbergeria sp003096555--1||s__HCHbin5 sp015229095--2||s__HRBIN29 sp002898215--1||s__Halodesulfovibrio marinisediminis--1||s__Halomonas halophila--1||s__Halomonas litopenaei--1||s__Halomonas olivaria--1||s__Halomonas salina_B--1||s__Halomonas sp002119345--1||s__Halomonas sp003990195--1||s__Halomonas sp007129225--2||s__Halomonas stevensii--1||s__Halomonas_B sp014779595--2||s__Halomonas_F pacifica--1||s__Hansschlegelia sp000384475--1||s__Herbaspirillum autotrophicum--1||s__Herminiimonas sp002384815--1||s__Humidesulfovibrio mexicanus--14||s__Hydrogenophaga sp006227825--1||s__J31TS4 sp018403265--1||s__JAABRJ01 sp011390985--6||s__JAABRT01 sp011390805--1||s__JAABRU01 sp011390755--1||s__JAABSP01 sp011390345--1||s__JAABTD01 sp011389855--1||s__JAAZAW01 sp012514125--1||s__JABFXX01 sp013813765--1||s__JABWBB01 sp013360675--1||s__JACCQO01 sp015709205--1||s__JACCXJ01 sp013697045--2||s__JACCZX01 sp013696665--2||s__JACMKV01 sp014379915--2||s__JACQAX01 sp016194795--4||s__JACQBA01 sp016194745--2||s__JACQZJ01 sp016213895--1||s__JACRCI01 sp016219105--1||s__JACRDA01 sp016212965--2||s__JACRDC01 sp016208115--1||s__JACRGQ01 sp016217735--4||s__JACRMI01 sp016215025--1||s__JADGBX01 sp015231265--5||s__JAEEML01 sp016283195--1||s__JAEUJP01 sp016793725--1||s__JAFANK01 sp019232725--2||s__JAFGGE01 sp016930745--7||s__JAFGNN01 sp018262985--2||s__JAFGTL01 sp016934125--1||s__JAGNEZ01 sp018003015--1||s__JAHJQQ01 sp016218375--5||s__JCM-19050 sp001310455--1||s__Janthinobacterium sp002002885--1||s__Janthinobacterium sp003133225--1||s__KK5 sp001984095--4||s__Ketobacter sp003671495--1||s__Kineothrix alysoides--4||s__Kosakonia arachidis--1||s__Kosakonia oryzendophytica--5||s__LMDS01 sp001425865--1||s__LMUX01 sp009765705--1||s__LW23 sp003054695--1||s__Lonsdalea quercina_D--1||s__MED-G138 sp004213565--1||s__MR-S7 sp000400995--10||s__Maridesulfovibrio salexigens--1||s__Marinimicrobium agarilyticum--5||s__Marinobacter alexandrii--1||s__Marinobacterium stanieri--1||s__Marinomonas aquimarina--1||s__Massilia aurea_A--5||s__Massilia sp000745265--1||s__Massilia sp001426525--2||s__Massilia sp002354135--2||s__Massilia sp006715485--1||s__Massilia sp014171595--11||s__Massilia sp900129765--2||s__Megalodesulfovibrio gigas--6||s__Methylobacterium bullatum--1||s__Methylobacterium frigidaeris--3||s__Methylobacterium fujisawaense--4||s__Methylobacterium sp011043735--1||s__Methylobacterium sp900103195--1||s__Methylobacterium tarhaniae--1||s__Methylomirabilis oxyfera--1||s__Microcoleus sp012034575--1||s__Myxococcus sp017301735--1||s__NCED01 sp002280485--1||s__Nafulsella sp017948555--1||s__Natrarchaeobius chitinivorans_A--2||s__Natrarchaeobius halalkaliphilus--1||s__Natrinema salifodinae--1||s__Natronobacterium gregoryi--1||s__Natronococcus sp008122205--1||s__Natronorubrum halalkaliphilum--1||s__Neorhizobium cerealis--1||s__Neorhizobium sp002376235--1||s__Neorhizobium sp900111905--2||s__Neorhizobium sp900469955--1||s__Nitrosomonas sp002435335--1||s__Nocardioides sp014873835--1||s__Novosphingobium sp008107685--9||s__Oleiagrimonas sp011759385--1||s__P52-10 sp000516555--1||s__PALSA-1006 sp009773615--1||s__PFJX01 sp903918705--43||s__PGZD01 sp002843155--1||s__PNKZ01 sp017303535--4||s__PUND01 sp003551645--1||s__PUOA01 sp003567395--1||s__Paenibacillus sp000758525--1||s__Paenibacillus sp000987955--1||s__Paenibacillus_A sp000159955--1||s__Paenibacillus_A timonensis--1||s__Paenibacillus_D daejeonensis--1||s__Paenibacillus_O pasadenensis--1||s__Paenibacillus_Z lycopersici--2||s__Palsa-881 sp018241335--7||s__Pantoea sp002920175--1||s__Paraburkholderia aspalathi--1||s__Paraburkholderia dilworthii--1||s__Paraburkholderia eburnea--4||s__Paraburkholderia fungorum_B--1||s__Paraburkholderia ginsengiterrae--1||s__Paraburkholderia graminis--1||s__Paraburkholderia lycopersici--1||s__Paraburkholderia phenazinium--1||s__Paraburkholderia phosphatilytica--1||s__Paraburkholderia phymatum--5||s__Paraburkholderia silvatlantica--1||s__Paraburkholderia sp000178415--1||s__Paraburkholderia sp002973525--1||s__Paraburkholderia sp012927345--1||s__Paralachnospira sp910588815--1||s__Pararhizobium sp001424045--7||s__Pararhodospirillum oryzae--1||s__Parvularcula oceani--1||s__Pelethomonas sp014237695--1||s__Pelomonas sp003963005--3||s__Phaeospirillum sp903853455--2||s__Phenylobacterium sp001557235--67||s__Phenylobacterium sp004299445--1||s__Photobacterium marinum--1||s__Polaromonas sp010365105--1||s__Pseudobacillus wudalianchiensis--1||s__Pseudokineococcus marinus--1||s__Pseudolabrys sp018242205--9||s__Pseudolabrys sp903885555--1||s__Pseudolabrys taiwanensis--1||s__Pseudomonas nitroreducens_A--1||s__Pseudomonas panipatensis--1||s__Pseudomonas_A balearica--1||s__Pseudomonas_A sp003488145--1||s__Pseudomonas_A sp004331835--1||s__Pseudomonas_A stutzeri_P--1||s__Pseudomonas_A xanthomarina--1||s__Pseudomonas_B oryzihabitans_B--17||s__Pseudomonas_D aestusnigri--1||s__Pseudomonas_E alcaligenes_A--1||s__Pseudomonas_E alcaliphila--1||s__Pseudomonas_E brassicacearum_D--1||s__Pseudomonas_E chlororaphis_E--1||s__Pseudomonas_E daroniae--1||s__Pseudomonas_E entomophila_A--1||s__Pseudomonas_E fluorescens--2||s__Pseudomonas_E fluorescens_AA--1||s__Pseudomonas_E fluorescens_AN--1||s__Pseudomonas_E fluorescens_AP--1||s__Pseudomonas_E fluorescens_BQ--1||s__Pseudomonas_E fluorescens_C--1||s__Pseudomonas_E frederiksbergensis_I--1||s__Pseudomonas_E fulva_A--1||s__Pseudomonas_E fulva_B--1||s__Pseudomonas_E fuscovaginae_B--1||s__Pseudomonas_E gingeri_B--1||s__Pseudomonas_E graminis_D--1||s__Pseudomonas_E granadensis--1||s__Pseudomonas_E juntendi--1||s__Pseudomonas_E monteilii_A--2||s__Pseudomonas_E moorei--1||s__Pseudomonas_E oleovorans--1||s__Pseudomonas_E oleovorans_B--11||s__Pseudomonas_E putida_C--2||s__Pseudomonas_E putida_E--1||s__Pseudomonas_E quercus--1||s__Pseudomonas_E sp000633395--1||s__Pseudomonas_E sp000829415--2||s__Pseudomonas_E sp001422615--1||s__Pseudomonas_E sp002025205--1||s__Pseudomonas_E sp002112885--2||s__Pseudomonas_E sp002263605--1||s__Pseudomonas_E sp002379585--1||s__Pseudomonas_E sp002386445--5||s__Pseudomonas_E sp005938045--1||s__Pseudomonas_E sp011752565--1||s__Pseudomonas_E sp016901015--1||s__Pseudomonas_E sp017968885--1||s__Pseudomonas_E syringae_M--1||s__Pseudomonas_F sp000949385--1||s__Pseudomonas_F sp001708505--5||s__Pseudomonas_F sp014700075--1||s__Pseudoteredinibacter isoporae--1||s__R-H-3 sp002198655--3||s__R-H-3 sp016213575--1||s__RAAP-1 sp903909505--4||s__RGIG9201 sp017529085--1||s__RI-283 sp016124415--1||s__RZZM01 sp009929845--1||s__Ralstonia pickettii_A--2||s__Ramlibacter sp013087525--2||s__Ramlibacter sp013127575--1||s__Rheinheimera sp017824735--1||s__Rhizobacter sp016735515--1||s__Rhizobacter sp018780185--3||s__Rhizobium chutanense--1||s__Rhizobium grahamii--1||s__Rhizobium pisi--2||s__Rhizobium sp000377565--1||s__Rhizobium sp001692325--1||s__Rhizobium sp002277895--1||s__Rhizobium sp007000325--1||s__Rhizobium sp900466605--1||s__Rhizobium_A sp005222835--2||s__Rhodanobacter sp001426645--2||s__Rhodoferax sp009925925--1||s__Rhodoferax sp903945325--3||s__Rhodoplanes elegans--1||s__Rhodothermus marinus--2||s__Rhodovulum bhavnagarense--3||s__Roseburia sp910584215--1||s__Roseomonas deserti_A--1||s__Roseomonas_C hellenica--2||s__Rugamonas sp013284265--1||s__Rugosibacter sp002424865--1||s__SCN-69-89 sp001898645--1||s__SCVQ01 sp004296865--3||s__SKYL01 sp007121755--1||s__SLRQ01 sp007130885--1||s__SURF-16 sp003605035--1||s__SXXK01 sp903871805--2||s__SYFR01 sp005800325--6||s__SZAS-83 sp018241525--4||s__SZUA-178 sp003229755--1||s__Saccharibacillus kuerlensis--3||s__Salinibacter altiplanensis--1||s__Salinibacter ruber--1||s__Selenomonas_A sp000686945--1||s__Selenomonas_A sp008271295--1||s__Shewanella khirikhana--1||s__Singulisphaera sp900129635--1||s__Solidesulfovibrio aerotolerans--1||s__Solidesulfovibrio sp000801335--1||s__Solirubrobacter pauli--8||s__Solirubrobacter sp003344625--3||s__Sphaerotilus sp013294065--1||s__Sphingobium yanoikuyae--2||s__Sphingomonas sp001421995--1||s__Sphingomonas sp003355005--2||s__Stappia sp002709505--1||s__Stenotrophomonas maltophilia_AJ--1||s__Stenotrophomonas maltophilia_AR--1||s__Stenotrophomonas nitritireducens--1||s__Stenotrophomonas sp002329155--1||s__Stenotrophomonas sp003504055--1||s__Steroidobacter_A agaridevorans--20||s__Steroidobacter_A sp016801985--3||s__Symbiopectobacterium sp015762685--26||s__Syntrophobotulus glycolicus--1||s__Tardiphaga sp014377915--1||s__Tc-Br11 sp001564275--2||s__Thermodesulfatator_A sp015494065--1||s__Thioalkalivibrio_B sp003555285--2||s__Thiobacillus sp002256995--1||s__Thiobacillus sp016195805--4||s__Treponema_D sp900316905--1||s__Tsuneonella rigui--2||s__Tumebacillus_A sp004340785--1||s__UBA10988 sp016235455--2||s__UBA12532 sp011048115--1||s__UBA1321 sp017849585--2||s__UBA2207 sp002418885--3||s__UBA2224 sp007130675--1||s__UBA2386 sp005776475--1||s__UBA4615 sp903898725--1||s__UBA4996 sp012799535--1||s__UBA5123 sp002415465--5||s__UBA5157 sp002415335--1||s__UBA5619 sp903928915--2||s__UBA6 sp002508545--4||s__UBA6079 sp002428705--1||s__UBA8904 sp009668925--3||s__Undibacterium sp018139565--3||s__Variovorax sp001984055--4||s__Vibrio aerogenes--1||s__Vogesella sp000335715--1||s__WQXQ01 sp009786455--1||s__WQZF01 sp009780885--1||s__WRLJ01 sp009777685--5||s__Xanthomonas arboricola_B--1||s__Xanthomonas cannabis--6||s__Xanthomonas cucurbitae--1||s__Xanthomonas hortorum--5||s__Xanthomonas_A sontii--8||s__Xylophilus sp016428875--3||s__Youhaiella tibetensis--1||s__ZC4RG30 sp015655465--3||s__Zoogloea sp018241725--1||s__Zrk34 sp014873095--1:evalue_avg=9.395007740888958e-20:evalue_max=4.04e-17:evalue_min=4.3e-92:evalue_std=1.871155777310758e-18:evalue_sum=4.41565363821781e-17:gapopen_avg=0.20212765957446807:gapopen_max=4.0:gapopen_min=0.0:gapopen_std=0.5575568704974053:gapopen_sum=95.0:gtdb_class_counter=c__Clostridia--1||c__Desulfuromonadia--1||c__Gammaproteobacteria--87||c__Halobacteria--2||c__Negativicutes--1:gtdb_domain_counter=d__Archaea--2||d__Bacteria--90:gtdb_family_counter=f__Burkholderiaceae--2||f__Cellvibrionaceae--10||f__Ectothiorhodospiraceae--2||f__GCA-001735895--2||f__Geobacteraceae--1||f__Haloferacaceae--2||f__HyVt-429--1||f__JABHGC01--1||f__Natronospirillaceae--1||f__Nitrincolaceae--3||f__Oleiphilaceae--14||f__QZLD01--4||f__Sedimenticolaceae--1||f__Sporomusaceae--1||f__Steroidobacteraceae--44||f__Thiohalomonadaceae--1||f__UBA6429--1||f__UBA941--1:gtdb_genus_counter=g__1162T-S-0a-05--1||g__Agarilytica--1||g__Amphritea--1||g__BW-2--1||g__CADEEH01--1||g__CAIUGU01--1||g__Endoriftia--1||g__FEN-1191--2||g__Geobacter--1||g__Gynuella--1||g__Hahella--11||g__Haloferax--2||g__HyVt-429--1||g__Hylemonella--1||g__J085--1||g__JAAYXG01--3||g__JABHHM01--1||g__JACNJF01--1||g__JACQBC01--1||g__JADJWY01--2||g__Motiliproteus--2||g__Povalibacter--6||g__QZLD01--1||g__QZLE01--3||g__S144-22--1||g__Sporomusa--1||g__Steroidobacter--1||g__Steroidobacter_A--30||g__Teredinibacter--8||g__Thioalkalivibrio_A--2||g__UBA941--1||g__ZC4RG39--1:gtdb_order_counter=o__Arenicellales--1||o__Burkholderiales--2||o__Christensenellales--1||o__Chromatiales--1||o__Ectothiorhodospirales--2||o__GCA-001735895--2||o__Geobacterales--1||o__Halobacteriales--2||o__JABHGC01--1||o__Pseudomonadales--28||o__QZLD01--4||o__Sporomusales--1||o__Steroidobacterales--44||o__Thiohalomonadales--1||o__UBA6429--1:gtdb_phylum_counter=p__Desulfobacterota--1||p__Firmicutes_A--1||p__Firmicutes_C--1||p__Halobacteriota--2||p__Proteobacteria--87:gtdb_species_counter=s__1162T-S-0a-05 sp000964245--1||s__Agarilytica rhodophyticola--1||s__Amphritea spongicola--1||s__BW-2 sp008375315--1||s__CADEEH01 sp902826305--1||s__CAIUGU01 sp903884105--1||s__Endoriftia persephone--1||s__FEN-1191 sp003132025--1||s__FEN-1191 sp013289615--1||s__Geobacter anodireducens--1||s__Gynuella sunshinyii--1||s__Hahella chejuensis--2||s__Hahella ganghwensis--1||s__Hahella sp002260525--1||s__Hahella sp004135205--3||s__Hahella sp018986435--4||s__Haloferax elongans--1||s__Haloferax larsenii--1||s__HyVt-429 sp013152415--1||s__Hylemonella delicata--1||s__J085 sp003695085--1||s__JAAYXG01 sp012516015--2||s__JAAYXG01 sp017577615--1||s__JABHHM01 sp018671575--1||s__JACNJF01 sp018669845--1||s__JACQBC01 sp016194635--1||s__JADJWY01 sp016716085--2||s__Motiliproteus sp001968815--2||s__Povalibacter uvarum--6||s__QZLD01 sp004796385--1||s__QZLE01 sp004796365--3||s__S144-22 sp015494335--1||s__Sporomusa sp007830295--1||s__Steroidobacter denitrificans--1||s__Steroidobacter_A agaridevorans--5||s__Steroidobacter_A agariperforans--4||s__Steroidobacter_A soli--6||s__Steroidobacter_A sp016790065--9||s__Steroidobacter_A sp016801985--6||s__Teredinibacter franksiae--1||s__Teredinibacter haidensis--1||s__Teredinibacter purpureus--1||s__Teredinibacter sp003634075--1||s__Teredinibacter sp007827375--1||s__Teredinibacter sp900177435--1||s__Teredinibacter turnerae--1||s__Teredinibacter turnerae_B--1||s__Thioalkalivibrio_A denitrificans--2||s__UBA941 sp002293365--1||s__ZC4RG39 sp003242495--1:heptad_counter=MCP-28H--1||MCP-34H--2||MCP-36H--1206||MCP-40H--1||MCP-44H--5:lbd_counter=4HB_MCP_1--3:lca_tree=c__Gammaproteobacteria:length_avg=126.66382978723404:length_max=177.0:length_min=38.0:length_std=22.68806196829401:length_sum=59532.0:mismatch_avg=19.695744680851064:mismatch_max=60.0:mismatch_min=1.0:mismatch_std=11.621930916543782:mismatch_sum=9257.0:name=N1006867:qcovhsp_avg=99.03297872340426:qcovhsp_max=100.0:qcovhsp_min=95.0:qcovhsp_std=1.2134277426117903:qcovhsp_sum=46545.5:qend_avg=126.68723404255319:qend_max=175.0:qend_min=38.0:qend_std=22.604461293548816:qend_sum=59543.0:qstart_avg=1.2553191489361701:qstart_max=7.0:qstart_min=1.0:qstart_std=0.7800302084353969:qstart_sum=590.0:ref_name_counter=GB_GCA_000531095.1_protein.faa_HG799462.1_519@PF00015_full_PFAM.353.460--1||GB_GCA_001464895.1_protein.faa_LNEE01000044.1_1@PF00015_full_PFAM.1.132--2||GB_GCA_002415335.1_protein.faa_DHXL01000104.1_13@PF00015_full_PFAM.313.512--1||GB_GCA_002427815.1_protein.faa_DIZF01000089.1_87@PF00015_full_PFAM.1.138--1||GB_GCA_002782905.1_protein.faa_PFJA01000156.1_1@PF00015_full_PFAM.323.396--2||GB_GCA_002839995.1_protein.faa_PGZC01000033.1_17@PF00015_full_PFAM.329.518--1||GB_GCA_003233255.1_protein.faa_QILH01000296.1_36@PF00015_full_PFAM.598.785--1||GB_GCA_003242495.1_protein.faa_QGUO01000088.1_5@PF00015_full_PFAM.314.505--17||GB_GCA_003349885.1_protein.faa_QFXC01000007.1_307@PF00015_full_PFAM.684.878--1||GB_GCA_004298065.1_protein.faa_SCRL01000004.1_1@PF00015_full_PFAM.68.265--3||GB_GCA_004322005.1_protein.faa_SCRF01000119.1_14@PF00015_full_PFAM.318.504--1||GB_GCA_004322005.1_protein.faa_SCRF01000123.1_10@PF00015_full_PFAM.319.548--2||GB_GCA_005240065.1_protein.faa_SBBG01000045.1_8@PF00015_full_PFAM.703.890--1||GB_GCA_011051755.1_protein.faa_DRKN01000005.1_5@PF00015_full_PFAM.594.785--1||GB_GCA_011052015.1_protein.faa_DRJZ01000060.1_1@PF00015_full_PFAM.403.612--1||GB_GCA_012516015.1_protein.faa_JAAYXG010000605.1_3@PF00015_full_PFAM.2.201--5||GB_GCA_012516015.1_protein.faa_JAAYXG010000789.1_2@PF00015_full_PFAM.317.528--1||GB_GCA_013362045.1_protein.faa_JABFWW010000090.1_6@PF00015_full_PFAM.319.508--41||GB_GCA_015655465.1_protein.faa_JAATEY010000177.1_4@PF00015_full_PFAM.486.690--1||GB_GCA_015905245.1_protein.faa_JADZLR010000002.1_867@PF00015_full_PFAM.322.511--3||GB_GCA_016201085.1_protein.faa_JACQDO010000377.1_1@PF00015_full_PFAM.461.647--1||GB_GCA_016790065.1_protein.faa_JAEUPY010000201.1_17@PF00015_full_PFAM.316.500--1||GB_GCA_016790065.1_protein.faa_JAEUPY010000307.1_1@PF00015_full_PFAM.315.470--13||GB_GCA_016790065.1_protein.faa_JAEUPY010000396.1_3@PF00015_full_PFAM.7.196--48||GB_GCA_016790065.1_protein.faa_JAEUPY010000486.1_7@PF00015_full_PFAM.320.505--4||GB_GCA_016790065.1_protein.faa_JAEUPY010000704.1_2@PF00015_full_PFAM.318.505--3||GB_GCA_016790065.1_protein.faa_JAEUPY010000837.1_6@PF00015_full_PFAM.315.508--1||GB_GCA_016790065.1_protein.faa_JAEUPY010000924.1_4@PF00015_full_PFAM.326.513--30||GB_GCA_016793965.1_protein.faa_JAEULF010000065.1_24@PF00015_full_PFAM.608.814--1||GB_GCA_016869215.1_protein.faa_VGEP01000026.1_40@PF00015_full_PFAM.1.164--1||GB_GCA_017308215.1_protein.faa_JAFKFQ010000118.1_5@PF00015_full_PFAM.527.594--2||GB_GCA_017577615.1_protein.faa_PKRE01000004.1_128@PF00015_full_PFAM.318.507--12||GB_GCA_018241505.1_protein.faa_JAFEDS010000010.1_176@PF00015_full_PFAM.617.810--1||GB_GCA_018241505.1_protein.faa_JAFEDS010000034.1_19@PF00015_full_PFAM.307.505--1||GB_GCA_903884105.1_protein.faa_CAISDJ010000030.1_44@PF00015_full_PFAM.315.497--17||RS_GCF_000531125.1_protein.faa_NZ_CBTK010000146.1_1@PF00015_full_PFAM.426.501--1||RS_GCF_000696095.1_protein.faa_NZ_BAYX01000003.1_51@PF00015_full_PFAM.405.581--1||RS_GCF_000964085.1_protein.faa_NZ_JZRB01000050.1_24@PF00015_full_PFAM.318.514--1||RS_GCF_001182895.1_protein.faa_NZ_LFQR01000132.1_7@PF00015_full_PFAM.320.508--4||RS_GCF_001428385.1_protein.faa_NZ_LMSK01000003.1_400@PF00015_full_PFAM.322.515--1||RS_GCF_001579945.1_protein.faa_NZ_CP011971.1_1154@PF00015_full_PFAM.316.513--52||RS_GCF_001887595.1_protein.faa_NZ_CP017480.1_2672@PF00015_full_PFAM.317.512--5||RS_GCF_002846335.1_protein.faa_NZ_PJMQ01000001.1_1711@PF00015_full_PFAM.323.513--1||RS_GCF_003332825.1_protein.faa_NZ_QIRF01000005.1_163@PF00015_full_PFAM.318.507--9||RS_GCF_003351225.1_protein.faa_NZ_QQSY01000004.1_241@PF00015_full_PFAM.318.522--4||RS_GCF_004138335.1_protein.faa_NZ_RYFW01000002.1_1215@PF00015_full_PFAM.98.214--4||RS_GCF_004138335.1_protein.faa_NZ_RYFW01000002.1_748@PF00015_full_PFAM.319.537--2||RS_GCF_004138485.1_protein.faa_NZ_ML142848.1_1013@PF00015_full_PFAM.317.512--5||RS_GCF_004138485.1_protein.faa_NZ_ML142848.1_1269@PF00015_full_PFAM.316.507--23||RS_GCF_004138485.1_protein.faa_NZ_ML142848.1_693@PF00015_full_PFAM.318.509--3||RS_GCF_004138485.1_protein.faa_NZ_ML142848.1_774@PF00015_full_PFAM.314.506--2||RS_GCF_004138485.1_protein.faa_NZ_ML142848.1_780@PF00015_full_PFAM.313.500--11||RS_GCF_004342265.1_protein.faa_NZ_SMCS01000003.1_352@PF00015_full_PFAM.317.511--19||RS_GCF_008329435.1_protein.faa_NZ_NPKN01000001.1_751@PF00015_full_PFAM.322.541--2||RS_GCF_009932555.1_protein.faa_NZ_BLJO01000001.1_1191@PF00015_full_PFAM.313.515--9||RS_GCF_009932555.1_protein.faa_NZ_BLJO01000011.1_170@PF00015_full_PFAM.315.507--24||RS_GCF_011759385.1_protein.faa_NZ_JAARLY010000001.1_170@PF00015_full_PFAM.323.540--2||RS_GCF_013343005.1_protein.faa_NZ_CP054491.1_2370@PF00015_full_PFAM.311.500--4||RS_GCF_014202975.1_protein.faa_NZ_JACHHZ010000003.1_796@PF00015_full_PFAM.312.503--46||RS_GCF_014202975.1_protein.faa_NZ_JACHHZ010000007.1_238@PF00015_full_PFAM.319.519--2||RS_GCF_016801985.1_protein.faa_NZ_JAEVLS010000008.1_129@PF00015_full_PFAM.315.502--3||RS_GCF_016904945.1_protein.faa_NZ_JADIKF010000040.1_565@PF00015_full_PFAM.301.492--1||RS_GCF_017837635.1_protein.faa_NZ_JAGJRS010000012.1_23@PF00015_full_PFAM.319.514--4||RS_GCF_900110505.1_protein.faa_NZ_FODZ01000003.1_568@PF00015_full_PFAM.317.514--1||RS_GCF_900119235.1_protein.faa_NZ_FPIS01000002.1_762@PF00015_full_PFAM.317.524--1:scovhsp_avg=67.32170212765958:scovhsp_max=93.0:scovhsp_min=50.0:scovhsp_std=11.024634040727992:scovhsp_sum=31641.2:send_avg=145.72765957446808:send_max=184.0:send_min=57.0:send_std=22.640941670197545:send_sum=68492.0:sstart_avg=20.251063829787235:sstart_max=71.0:sstart_min=2.0:sstart_std=17.10997754202075:sstart_sum=9518.0])0.591:0.0173248[&&NHX:Sample_counter=rhizpot1--292||rhizpot2--46||rhizpot3--212||rhiztom1--233||rhiztom2--181||rhiztom3--161:Type_counter=GTDB--93||capture--1125:besthit_avg=84.76595744680851:besthit_max=99.4:besthit_min=48.2:besthit_std=8.022271147822634:besthit_sum=39840.0:bitscore_avg=184.93340425531918:bitscore_max=266.0:bitscore_min=68.2:bitscore_std=30.401890355924053:bitscore_sum=86918.70000000001:capture_class_counter=c__Acidobacteriae--3||c__Actinomycetia--11||c__Alphaproteobacteria--298||c__Anaerolineae--1||c__B15-G4--1||c__BMS3Abin14--1||c__BSN033--1||c__Bacilli--53||c__Bacteroidia--1||c__Bdellovibrionia--2||c__Bdellovibrionia_A--4||c__Bradymonadia--1||c__Clostridia--14||c__Cyanobacteriia--1||c__Dehalococcoidia--1||c__Deinococci--4||c__Desulfarculia--1||c__Desulfitobacteriia--1||c__Desulfobacteria--15||c__Desulfobulbia--6||c__Desulfotomaculia--5||c__Desulfovibrionia--34||c__Desulfuromonadia--1||c__Elusimicrobia--2||c__Eremiobacteria--2||c__GWC2-55-46--2||c__Gammaproteobacteria--488||c__Gemmatimonadetes--3||c__Halobacteria--9||c__Holophagae--5||c__Hydrogenedentia--3||c__Kiritimatiellae--1||c__Limnochordia--1||c__Magnetococcia--7||c__Methylomirabilia--1||c__Myxococcia--3||c__Negativicutes--4||c__Nitrospiria--3||c__Phycisphaerae--53||c__Planctomycetia--14||c__Polyangia--10||c__Rhodothermia--4||c__Spirochaetia--4||c__Syntrophia--11||c__Thermoanaerobaculia--1||c__Thermodesulfobacteria--1||c__Thermoleophilia--11||c__Thermoplasmata--4||c__UBA10988--2||c__UBA1135--1||c__UBA7883--4||c__UBA796--1||c__Verrucomicrobiae--9||c__XYA12-FULL-58-9--1:capture_domain_counter=d__Archaea--13||d__Bacteria--1112:capture_family_counter=f__Acetobacteraceae--12||f__Acidobacteriaceae--2||f__Aeromonadaceae--2||f__Alteromonadaceae--1||f__Anaerohalosphaeraceae--7||f__Azospirillaceae--2||f__B13-G15--1||f__BMS3Abin14--1||f__Bdellovibrionaceae--2||f__Beijerinckiaceae--40||f__Brevibacillaceae--1||f__Bryobacteraceae--1||f__Burkholderiaceae--178||f__CAIZGN01--1||f__Casimicrobiaceae--3||f__Caulobacteraceae--155||f__Cellvibrionaceae--6||f__Chromobacteriaceae--2||f__Competibacteraceae--3||f__Cyclobacteriaceae--1||f__DRQE01--1||f__DSM-21159--1||f__DTU010--1||f__Deinococcaceae--4||f__Desulfarculaceae--1||f__Desulfatirhabdiaceae--4||f__Desulfobacteraceae--1||f__Desulfococcaceae--3||f__Desulfocucumaceae--4||f__Desulforegulaceae--1||f__Desulfovibrionaceae--34||f__Desulfurivibrionaceae--6||f__Devosiaceae--1||f__Domibacillaceae--1||f__Elsteraceae--1||f__Enterobacteriaceae--40||f__Eremiobacteraceae--2||f__Fen-1342--41||f__Ferrovibrionaceae--2||f__GCA-2862545--1||f__GWC2-55-46--1||f__Gallionellaceae--2||f__Gemmataceae--4||f__Gemmatimonadaceae--3||f__Geobacteraceae--1||f__Geodermatophilaceae--1||f__Haliangiaceae--1||f__Halomonadaceae--12||f__Halorhodospiraceae--1||f__Holophagaceae--5||f__Isosphaeraceae--4||f__JAABRJ01--6||f__JAAYCJ01--1||f__JACCXJ01--2||f__JACMKV01--2||f__JACRDR01--2||f__JACRGQ01--4||f__JADGBX01--5||f__JADJEK01--1||f__JAEEML01--1||f__JAHJQQ01--5||f__Ketobacteraceae--1||f__Kineosporiaceae--4||f__Lachnospiraceae--8||f__Magnetaquicoccaceae--2||f__Magnetospirillaceae--3||f__Marinomonadaceae--1||f__Methanomassiliicoccaceae--4||f__Methylomirabilaceae--1||f__Methylomonadaceae--1||f__Methylopilaceae--1||f__Microcoleaceae--1||f__Micromonosporaceae--3||f__Myxococcaceae--2||f__NBRC-103111--1||f__Natrialbaceae--9||f__Nitrincolaceae--1||f__Nitrosomonadaceae--1||f__Nitrospiraceae--3||f__Nocardioidaceae--2||f__Oleiphilaceae--1||f__Opitutaceae--6||f__Oscillospiraceae--1||f__PNKZ01--4||f__PWPN01--1||f__Paenibacillaceae--49||f__Parvularculaceae--1||f__Planctomycetaceae--2||f__Polyangiaceae--8||f__Pseudomonadaceae--91||f__Quadrisphaeraceae--1||f__RI-283--1||f__RZZM01--1||f__Rhizobiaceae--33||f__Rhodanobacteraceae--7||f__Rhodobacteraceae--4||f__Rhodocyclaceae--9||f__Rhodospirillaceae--2||f__Rhodothermaceae--2||f__SG8-39--2||f__SLHB01--2||f__SLRQ01--1||f__SM23-33--1||f__Salinibacteraceae--2||f__Sandaracinaceae--1||f__Selenomonadaceae--4||f__Shewanellaceae--2||f__Smithellaceae--6||f__Solirubrobacteraceae--11||f__Sphingomonadaceae--16||f__Stappiaceae--1||f__Steroidobacteraceae--32||f__Syntrophobotulaceae--1||f__Tepidiformaceae--1||f__Termitinemataceae--1||f__Thermodesulfatatoraceae--1||f__Thioalkalivibrionaceae--2||f__Thiobacillaceae--48||f__Treponemataceae--1||f__Tumebacillaceae--1||f__UBA10988--2||f__UBA12059--2||f__UBA12532--1||f__UBA1321--3||f__UBA1532--1||f__UBA1924--1||f__UBA2386--1||f__UBA4142--1||f__UBA4778--3||f__UBA5066--1||f__UBA5619--2||f__UBA923--4||f__UBA929--5||f__Vibrionaceae--3||f__Xanthobacteraceae--23||f__Xanthomonadaceae--26||f__Zrk34--1:capture_genus_counter=g__14-2--1||g__28-YEA-48--1||g__Acidocella--9||g__Acidovorax--3||g__Actinoplanes--3||g__Aeromicrobium--1||g__Aeromonas--2||g__Agrobacterium--4||g__Albitalea--1||g__Algihabitans--1||g__Alicycliphilus--2||g__Allorhizobium--3||g__Aquabacterium--3||g__Aquabacterium_A--2||g__Aquitalea--1||g__Aureimonas_A--2||g__Azoarcus_D--1||g__Azonexus--5||g__Azorhizobium--1||g__Azospirillum--2||g__BIGb0383--1||g__BOG-234--1||g__BRHc4a--4||g__Bdellovibrio--2||g__Bilophila--1||g__Bordetella_C--1||g__Bosea--22||g__Bradyrhizobium--8||g__Brevibacillus--1||g__Bryocella--2||g__Burkholderia--8||g__CADEDU01--2||g__CAHJWH01--45||g__CAIKMS01--1||g__CAIKVZ01--10||g__CAILRJ01--1||g__CAILVY01--1||g__CAIMWE01--1||g__CAINDO01--1||g__CAISGS01--2||g__CAIWHR01--3||g__CAIYJE01--3||g__CAJANL01--1||g__CAJCBL01--5||g__Caballeronia--2||g__Caldimonas--1||g__Candidimonas_A--1||g__Caulobacter--32||g__Centipeda--1||g__Citrobacter_B--1||g__Cohnella--38||g__Competibacter_A--1||g__Contendobacter--2||g__Cronobacter--1||g__Cupidesulfovibrio--6||g__Cupriavidus--4||g__Curvibacter--28||g__DRPG01--1||g__DSZL01--1||g__Deinococcus--4||g__Desulfobotulus--1||g__Desulfotignum--1||g__Desulfovibrio--1||g__Didemnitutus--1||g__Duganella--9||g__Dyella--4||g__Elstera--1||g__Enterovirga--6||g__Erwinia--3||g__Eubacterium_J--1||g__Fen-1166--3||g__Fen-1342--41||g__Ferrimonas--1||g__Ferrovibrio--2||g__GCA-2737725--1||g__GWB2-55-19--1||g__Gallionella--1||g__Gemmata--4||g__Gemmatimonas--2||g__Geobacter--1||g__Geodermatophilus--1||g__Geothrix--5||g__Giesbergeria--2||g__HCHbin5--2||g__HRBIN29--1||g__Halodesulfovibrio--1||g__Halomonas--9||g__Halomonas_B--2||g__Halomonas_F--1||g__Hansschlegelia--1||g__Herbaspirillum--1||g__Herminiimonas--1||g__Humidesulfovibrio--14||g__Hydrogenophaga--1||g__J31TS4--1||g__JAABRJ01--6||g__JAABRT01--1||g__JAABRU01--1||g__JAABSP01--1||g__JAABTD01--1||g__JAAZAW01--1||g__JABFXX01--1||g__JABWBB01--1||g__JACCQO01--1||g__JACCXJ01--2||g__JACCZX01--2||g__JACMKV01--2||g__JACQAX01--4||g__JACQBA01--2||g__JACQZJ01--1||g__JACRCI01--1||g__JACRDA01--2||g__JACRDC01--1||g__JACRGQ01--4||g__JACRMI01--1||g__JADGBX01--5||g__JAEEML01--1||g__JAEUJP01--1||g__JAFANK01--2||g__JAFGGE01--7||g__JAFGNN01--2||g__JAFGTL01--1||g__JAGNEZ01--1||g__JAHJQQ01--5||g__JCM-19050--1||g__Janthinobacterium--2||g__KK5--4||g__Ketobacter--1||g__Kineothrix--4||g__Kosakonia--6||g__LMDS01--1||g__LMUX01--1||g__LW23--1||g__Lonsdalea--1||g__MED-G138--1||g__MR-S7--10||g__Maridesulfovibrio--1||g__Marinimicrobium--5||g__Marinobacter--1||g__Marinobacterium--1||g__Marinomonas--1||g__Massilia--24||g__Megalodesulfovibrio--6||g__Methylobacterium--11||g__Methylomirabilis--1||g__Microcoleus--1||g__Myxococcus--1||g__NCED01--1||g__Nafulsella--1||g__Natrarchaeobius--3||g__Natrinema--1||g__Natronobacterium--1||g__Natronococcus--1||g__Natronorubrum--1||g__Neorhizobium--5||g__Nitrosomonas--1||g__Nocardioides--1||g__Novosphingobium--9||g__Oleiagrimonas--1||g__P52-10--1||g__PALSA-1006--1||g__PFJX01--43||g__PGZD01--1||g__PNKZ01--4||g__PUND01--1||g__PUOA01--1||g__Paenibacillus--2||g__Paenibacillus_A--2||g__Paenibacillus_D--1||g__Paenibacillus_O--1||g__Paenibacillus_Z--2||g__Palsa-881--7||g__Pantoea--1||g__Paraburkholderia--21||g__Paralachnospira--1||g__Pararhizobium--8||g__Pararhodospirillum--1||g__Parvularcula--1||g__Pelethomonas--1||g__Pelomonas--3||g__Phaeospirillum--2||g__Phenylobacterium--68||g__Photobacterium--1||g__Polaromonas--1||g__Pseudobacillus--1||g__Pseudokineococcus--1||g__Pseudolabrys--11||g__Pseudomonas--2||g__Pseudomonas_A--5||g__Pseudomonas_B--17||g__Pseudomonas_D--1||g__Pseudomonas_E--59||g__Pseudomonas_F--7||g__Pseudoteredinibacter--1||g__R-H-3--4||g__RAAP-1--4||g__RGIG9201--1||g__RI-283--1||g__RZZM01--1||g__Ralstonia--2||g__Ramlibacter--3||g__Rheinheimera--1||g__Rhizobacter--4||g__Rhizobium--9||g__Rhizobium_A--2||g__Rhodanobacter--2||g__Rhodoferax--4||g__Rhodoplanes--1||g__Rhodothermus--2||g__Rhodovulum--3||g__Roseburia--1||g__Roseomonas--1||g__Roseomonas_C--2||g__Rugamonas--1||g__Rugosibacter--1||g__SCN-69-89--1||g__SCVQ01--3||g__SKYL01--1||g__SLRQ01--1||g__SURF-16--1||g__SXXK01--2||g__SYFR01--6||g__SZAS-83--4||g__SZUA-178--1||g__Saccharibacillus--3||g__Salinibacter--2||g__Selenomonas_A--2||g__Shewanella--1||g__Singulisphaera--1||g__Solidesulfovibrio--2||g__Solirubrobacter--11||g__Sphaerotilus--1||g__Sphingobium--2||g__Sphingomonas--3||g__Stappia--1||g__Stenotrophomonas--5||g__Steroidobacter_A--24||g__Symbiopectobacterium--26||g__Syntrophobotulus--1||g__Tardiphaga--1||g__Tc-Br11--2||g__Thermodesulfatator_A--1||g__Thioalkalivibrio_B--2||g__Thiobacillus--5||g__Treponema_D--1||g__Tsuneonella--2||g__Tumebacillus_A--1||g__UBA10988--2||g__UBA12532--1||g__UBA1321--2||g__UBA2207--3||g__UBA2224--1||g__UBA2386--1||g__UBA4615--1||g__UBA4996--1||g__UBA5123--5||g__UBA5157--1||g__UBA5619--2||g__UBA6--4||g__UBA6079--1||g__UBA8904--3||g__Undibacterium--3||g__Variovorax--4||g__Vibrio--1||g__Vogesella--1||g__WQXQ01--1||g__WQZF01--1||g__WRLJ01--5||g__Xanthomonas--13||g__Xanthomonas_A--8||g__Xylophilus--3||g__Youhaiella--1||g__ZC4RG30--3||g__Zoogloea--1||g__Zrk34--1:capture_order_counter=o__Acetobacterales--12||o__Acidobacteriales--2||o__Actinomycetales--5||o__Ammonifexales--1||o__Azospirillales--2||o__B13-G15--1||o__B15-G4--1||o__BMS3Abin14--1||o__Bacillales_B--1||o__Bdellovibrionales--2||o__Brevibacillales--1||o__Bryobacterales--1||o__Burkholderiales--247||o__Caulobacterales--156||o__Competibacterales--3||o__Cyanobacteriales--1||o__Cytophagales--1||o__DTU010--1||o__Deinococcales--4||o__Desulfarculales--1||o__Desulfitobacteriales--1||o__Desulfobacterales--15||o__Desulfobulbales--6||o__Desulfotomaculales--4||o__Desulfovibrionales--34||o__Ectothiorhodospirales--2||o__Elsterales--1||o__Enterobacterales--48||o__Eremiobacterales--2||o__Ferrovibrionales--2||o__GWC2-55-46--2||o__Gemmatales--4||o__Gemmatimonadales--3||o__Geobacterales--1||o__Haliangiales--1||o__Halobacteriales--9||o__Holophagales--5||o__Hydrogenedentiales--3||o__Isosphaerales--4||o__JAAYCJ01--1||o__JACCXJ01--2||o__JACRGQ01--4||o__JAEEML01--1||o__JAHJQQ01--5||o__Kiloniellales--1||o__Lachnospirales--8||o__Magnetococcales--7||o__Methanomassiliicoccales--4||o__Methylacidiphilales--3||o__Methylococcales--1||o__Methylomirabilales--1||o__Mycobacteriales--4||o__Myxococcales--2||o__Nitrococcales--1||o__Nitrospirales--3||o__Opitutales--6||o__Oscillospirales--6||o__Paenibacillales--50||o__Phycisphaerales--2||o__Pirellulales--4||o__Planctomycetales--2||o__Polyangiales--9||o__Propionibacteriales--2||o__Pseudomonadales--113||o__RI-283--1||o__RZYC01--1||o__Rhizobiales--99||o__Rhodobacterales--4||o__Rhodospirillales--5||o__Rhodothermales--4||o__SLRQ01--1||o__SM23-33--1||o__Sedimentisphaerales--7||o__Selenomonadales--4||o__Solirubrobacterales--11||o__Sphingomonadales--16||o__Steroidobacterales--32||o__Syntrophales--11||o__Tepidiformales--1||o__Thermodesulfobacteriales--1||o__Treponematales--4||o__Tumebacillales--1||o__UBA1018--4||o__UBA10988--2||o__UBA1565--2||o__UBA1845--42||o__UBA2386--1||o__UBA4142--1||o__UBA5066--1||o__UBA796--1||o__UBA7976--1||o__Xanthomonadales--33:capture_phylum_counter=p__Acidobacteriota--9||p__Actinobacteriota--22||p__Armatimonadota--2||p__BMS3Abin14--1||p__Bacteroidota--5||p__Bdellovibrionota--6||p__Chloroflexota--2||p__Cyanobacteria--1||p__Deinococcota--4||p__Desulfobacterota--38||p__Desulfobacterota_I--34||p__Elusimicrobiota--2||p__Eremiobacterota--2||p__Firmicutes--53||p__Firmicutes_A--14||p__Firmicutes_B--6||p__Firmicutes_C--4||p__Firmicutes_G--1||p__Gemmatimonadota--3||p__Halobacteriota--9||p__Hydrogenedentota--3||p__Methylomirabilota--1||p__Myxococcota--15||p__Myxococcota_A--1||p__Nitrospinota--4||p__Nitrospirota--3||p__Planctomycetota--69||p__Proteobacteria--793||p__Spirochaetota--4||p__Thermoplasmatota--4||p__Verrucomicrobiota--10:capture_species_counter=s__14-2 sp009774455--1||s__28-YEA-48 sp903885755--1||s__Acidocella aromatica--1||s__Acidocella sp003137135--8||s__Acidovorax sp002754495--2||s__Acidovorax sp018828125--1||s__Actinoplanes azureus--1||s__Actinoplanes deccanensis--1||s__Actinoplanes lobatus--1||s__Aeromicrobium sp004336805--1||s__Aeromonas sp900156095--2||s__Agrobacterium nepotum--1||s__Agrobacterium sp900468285--3||s__Albitalea sp005882155--1||s__Algihabitans albus--1||s__Alicycliphilus sp018240995--2||s__Allorhizobium sp001296045--1||s__Allorhizobium sp017599385--1||s__Allorhizobium sp900465755--1||s__Aquabacterium sp004322345--2||s__Aquabacterium sp016219375--1||s__Aquabacterium_A sp016721465--2||s__Aquitalea sp003693445--1||s__Aureimonas_A endophytica--2||s__Azoarcus_D pumilus--1||s__Azonexus sp003583745--2||s__Azonexus sp018261905--2||s__Azonexus sp018780195--1||s__Azorhizobium oxalatiphilum--1||s__Azospirillum picis--1||s__Azospirillum thermophilum--1||s__BIGb0383 sp003751845--1||s__BOG-234 sp903907865--1||s__BRHc4a sp000802095--4||s__Bdellovibrio sp006874645--2||s__Bilophila sp910585945--1||s__Bordetella_C sp002119725--1||s__Bosea sp001429505--9||s__Bosea sp001556125--7||s__Bosea sp001713455--3||s__Bosea sp004341515--1||s__Bosea vaviloviae_B--2||s__Bradyrhizobium guangzhouense--1||s__Bradyrhizobium japonicum_B--2||s__Bradyrhizobium sp000244915--2||s__Bradyrhizobium sp000282615--1||s__Bradyrhizobium sp000701345--1||s__Bradyrhizobium sp003020125--1||s__Brevibacillus formosus--1||s__Bryocella elongata--2||s__Burkholderia catarinensis--1||s__Burkholderia sp003635165--2||s__Burkholderia sp011605345--1||s__Burkholderia sp018375725--2||s__Burkholderia territorii--1||s__Burkholderia vietnamiensis--1||s__CADEDU01 sp902826155--2||s__CAHJWH01 sp009765965--45||s__CAIKMS01 sp903890265--1||s__CAIKVZ01 sp903838565--10||s__CAILRJ01 sp014377845--1||s__CAILVY01 sp903837785--1||s__CAIMWE01 sp903845115--1||s__CAINDO01 sp903847385--1||s__CAISGS01 sp903884915--2||s__CAIWHR01 sp903912485--3||s__CAIYJE01 sp903926465--3||s__CAJANL01 sp903941105--1||s__CAJCBL01 sp019136515--1||s__CAJCBL01 sp903960515--4||s__Caballeronia brachyanthoides--1||s__Caballeronia jiangsuensis--1||s__Caldimonas manganoxidans--1||s__Candidimonas_A sp003971065--1||s__Caulobacter sp001556515--11||s__Caulobacter sp003185805--20||s__Caulobacter sp003931565--1||s__Centipeda sp001683335--1||s__Citrobacter_B koseri--1||s__Cohnella lubricantis--22||s__Cohnella sp003208555--4||s__Cohnella sp003990975--1||s__Cohnella sp012849095--1||s__Cohnella sp019091135--7||s__Cohnella xylanilytica--3||s__Competibacter_A sp016790045--1||s__Contendobacter sp002352185--2||s__Cronobacter turicensis--1||s__Cupidesulfovibrio sp000226255--1||s__Cupidesulfovibrio termitidis--5||s__Cupriavidus gilardii--1||s__Cupriavidus gilardii_C--1||s__Cupriavidus numazuensis--1||s__Cupriavidus taiwanensis_B--1||s__Curvibacter sp019233055--28||s__DRPG01 sp011376105--1||s__DSZL01 sp011367125--1||s__Deinococcus sp018260405--4||s__Desulfobotulus alkaliphilus--1||s__Desulfotignum sp011389555--1||s__Desulfovibrio intestinavium--1||s__Didemnitutus sp016217545--1||s__Duganella alba--1||s__Duganella margarita--3||s__Duganella sp009674535--5||s__Dyella jiangningensis--1||s__Dyella sp004296575--3||s__Elstera sp013298565--1||s__Enterovirga sp903644085--6||s__Erwinia billingiae--3||s__Eubacterium_J sp910574915--1||s__Fen-1166 sp903907985--3||s__Fen-1342 sp003162245--41||s__Ferrimonas sp005116715--1||s__Ferrovibrio sp002482765--2||s__GCA-2737725 sp016793085--1||s__GWB2-55-19 sp016182655--1||s__Gallionella sp001801215--1||s__Gemmata massiliana--4||s__Gemmatimonas aurantiaca--1||s__Gemmatimonas sp013004105--1||s__Geobacter sp017338855--1||s__Geodermatophilus amargosae--1||s__Geothrix sp016195985--1||s__Geothrix sp016714685--2||s__Geothrix sp017859995--2||s__Giesbergeria granuli--1||s__Giesbergeria sp003096555--1||s__HCHbin5 sp015229095--2||s__HRBIN29 sp002898215--1||s__Halodesulfovibrio marinisediminis--1||s__Halomonas halophila--1||s__Halomonas litopenaei--1||s__Halomonas olivaria--1||s__Halomonas salina_B--1||s__Halomonas sp002119345--1||s__Halomonas sp003990195--1||s__Halomonas sp007129225--2||s__Halomonas stevensii--1||s__Halomonas_B sp014779595--2||s__Halomonas_F pacifica--1||s__Hansschlegelia sp000384475--1||s__Herbaspirillum autotrophicum--1||s__Herminiimonas sp002384815--1||s__Humidesulfovibrio mexicanus--14||s__Hydrogenophaga sp006227825--1||s__J31TS4 sp018403265--1||s__JAABRJ01 sp011390985--6||s__JAABRT01 sp011390805--1||s__JAABRU01 sp011390755--1||s__JAABSP01 sp011390345--1||s__JAABTD01 sp011389855--1||s__JAAZAW01 sp012514125--1||s__JABFXX01 sp013813765--1||s__JABWBB01 sp013360675--1||s__JACCQO01 sp015709205--1||s__JACCXJ01 sp013697045--2||s__JACCZX01 sp013696665--2||s__JACMKV01 sp014379915--2||s__JACQAX01 sp016194795--4||s__JACQBA01 sp016194745--2||s__JACQZJ01 sp016213895--1||s__JACRCI01 sp016219105--1||s__JACRDA01 sp016212965--2||s__JACRDC01 sp016208115--1||s__JACRGQ01 sp016217735--4||s__JACRMI01 sp016215025--1||s__JADGBX01 sp015231265--5||s__JAEEML01 sp016283195--1||s__JAEUJP01 sp016793725--1||s__JAFANK01 sp019232725--2||s__JAFGGE01 sp016930745--7||s__JAFGNN01 sp018262985--2||s__JAFGTL01 sp016934125--1||s__JAGNEZ01 sp018003015--1||s__JAHJQQ01 sp016218375--5||s__JCM-19050 sp001310455--1||s__Janthinobacterium sp002002885--1||s__Janthinobacterium sp003133225--1||s__KK5 sp001984095--4||s__Ketobacter sp003671495--1||s__Kineothrix alysoides--4||s__Kosakonia arachidis--1||s__Kosakonia oryzendophytica--5||s__LMDS01 sp001425865--1||s__LMUX01 sp009765705--1||s__LW23 sp003054695--1||s__Lonsdalea quercina_D--1||s__MED-G138 sp004213565--1||s__MR-S7 sp000400995--10||s__Maridesulfovibrio salexigens--1||s__Marinimicrobium agarilyticum--5||s__Marinobacter alexandrii--1||s__Marinobacterium stanieri--1||s__Marinomonas aquimarina--1||s__Massilia aurea_A--5||s__Massilia sp000745265--1||s__Massilia sp001426525--2||s__Massilia sp002354135--2||s__Massilia sp006715485--1||s__Massilia sp014171595--11||s__Massilia sp900129765--2||s__Megalodesulfovibrio gigas--6||s__Methylobacterium bullatum--1||s__Methylobacterium frigidaeris--3||s__Methylobacterium fujisawaense--4||s__Methylobacterium sp011043735--1||s__Methylobacterium sp900103195--1||s__Methylobacterium tarhaniae--1||s__Methylomirabilis oxyfera--1||s__Microcoleus sp012034575--1||s__Myxococcus sp017301735--1||s__NCED01 sp002280485--1||s__Nafulsella sp017948555--1||s__Natrarchaeobius chitinivorans_A--2||s__Natrarchaeobius halalkaliphilus--1||s__Natrinema salifodinae--1||s__Natronobacterium gregoryi--1||s__Natronococcus sp008122205--1||s__Natronorubrum halalkaliphilum--1||s__Neorhizobium cerealis--1||s__Neorhizobium sp002376235--1||s__Neorhizobium sp900111905--2||s__Neorhizobium sp900469955--1||s__Nitrosomonas sp002435335--1||s__Nocardioides sp014873835--1||s__Novosphingobium sp008107685--9||s__Oleiagrimonas sp011759385--1||s__P52-10 sp000516555--1||s__PALSA-1006 sp009773615--1||s__PFJX01 sp903918705--43||s__PGZD01 sp002843155--1||s__PNKZ01 sp017303535--4||s__PUND01 sp003551645--1||s__PUOA01 sp003567395--1||s__Paenibacillus sp000758525--1||s__Paenibacillus sp000987955--1||s__Paenibacillus_A sp000159955--1||s__Paenibacillus_A timonensis--1||s__Paenibacillus_D daejeonensis--1||s__Paenibacillus_O pasadenensis--1||s__Paenibacillus_Z lycopersici--2||s__Palsa-881 sp018241335--7||s__Pantoea sp002920175--1||s__Paraburkholderia aspalathi--1||s__Paraburkholderia dilworthii--1||s__Paraburkholderia eburnea--4||s__Paraburkholderia fungorum_B--1||s__Paraburkholderia ginsengiterrae--1||s__Paraburkholderia graminis--1||s__Paraburkholderia lycopersici--1||s__Paraburkholderia phenazinium--1||s__Paraburkholderia phosphatilytica--1||s__Paraburkholderia phymatum--5||s__Paraburkholderia silvatlantica--1||s__Paraburkholderia sp000178415--1||s__Paraburkholderia sp002973525--1||s__Paraburkholderia sp012927345--1||s__Paralachnospira sp910588815--1||s__Pararhizobium sp001424045--8||s__Pararhodospirillum oryzae--1||s__Parvularcula oceani--1||s__Pelethomonas sp014237695--1||s__Pelomonas sp003963005--3||s__Phaeospirillum sp903853455--2||s__Phenylobacterium sp001557235--67||s__Phenylobacterium sp004299445--1||s__Photobacterium marinum--1||s__Polaromonas sp010365105--1||s__Pseudobacillus wudalianchiensis--1||s__Pseudokineococcus marinus--1||s__Pseudolabrys sp018242205--9||s__Pseudolabrys sp903885555--1||s__Pseudolabrys taiwanensis--1||s__Pseudomonas nitroreducens_A--1||s__Pseudomonas panipatensis--1||s__Pseudomonas_A balearica--1||s__Pseudomonas_A sp003488145--1||s__Pseudomonas_A sp004331835--1||s__Pseudomonas_A stutzeri_P--1||s__Pseudomonas_A xanthomarina--1||s__Pseudomonas_B oryzihabitans_B--17||s__Pseudomonas_D aestusnigri--1||s__Pseudomonas_E alcaligenes_A--1||s__Pseudomonas_E alcaliphila--1||s__Pseudomonas_E brassicacearum_D--1||s__Pseudomonas_E chlororaphis_E--1||s__Pseudomonas_E daroniae--1||s__Pseudomonas_E entomophila_A--1||s__Pseudomonas_E fluorescens--2||s__Pseudomonas_E fluorescens_AA--1||s__Pseudomonas_E fluorescens_AN--1||s__Pseudomonas_E fluorescens_AP--1||s__Pseudomonas_E fluorescens_BQ--1||s__Pseudomonas_E fluorescens_C--1||s__Pseudomonas_E frederiksbergensis_I--1||s__Pseudomonas_E fulva_A--1||s__Pseudomonas_E fulva_B--1||s__Pseudomonas_E fuscovaginae_B--1||s__Pseudomonas_E gingeri_B--1||s__Pseudomonas_E graminis_D--1||s__Pseudomonas_E granadensis--1||s__Pseudomonas_E juntendi--1||s__Pseudomonas_E monteilii_A--2||s__Pseudomonas_E moorei--1||s__Pseudomonas_E oleovorans--1||s__Pseudomonas_E oleovorans_B--11||s__Pseudomonas_E putida_C--2||s__Pseudomonas_E putida_E--1||s__Pseudomonas_E quercus--1||s__Pseudomonas_E sp000633395--1||s__Pseudomonas_E sp000829415--2||s__Pseudomonas_E sp001422615--1||s__Pseudomonas_E sp002025205--1||s__Pseudomonas_E sp002112885--2||s__Pseudomonas_E sp002263605--1||s__Pseudomonas_E sp002379585--1||s__Pseudomonas_E sp002386445--5||s__Pseudomonas_E sp005938045--1||s__Pseudomonas_E sp011752565--1||s__Pseudomonas_E sp016901015--1||s__Pseudomonas_E sp017968885--1||s__Pseudomonas_E syringae_M--1||s__Pseudomonas_F sp000949385--1||s__Pseudomonas_F sp001708505--5||s__Pseudomonas_F sp014700075--1||s__Pseudoteredinibacter isoporae--1||s__R-H-3 sp002198655--3||s__R-H-3 sp016213575--1||s__RAAP-1 sp903909505--4||s__RGIG9201 sp017529085--1||s__RI-283 sp016124415--1||s__RZZM01 sp009929845--1||s__Ralstonia pickettii_A--2||s__Ramlibacter sp013087525--2||s__Ramlibacter sp013127575--1||s__Rheinheimera sp017824735--1||s__Rhizobacter sp016735515--1||s__Rhizobacter sp018780185--3||s__Rhizobium chutanense--1||s__Rhizobium grahamii--1||s__Rhizobium pisi--2||s__Rhizobium sp000377565--1||s__Rhizobium sp001692325--1||s__Rhizobium sp002277895--1||s__Rhizobium sp007000325--1||s__Rhizobium sp900466605--1||s__Rhizobium_A sp005222835--2||s__Rhodanobacter sp001426645--2||s__Rhodoferax sp009925925--1||s__Rhodoferax sp903945325--3||s__Rhodoplanes elegans--1||s__Rhodothermus marinus--2||s__Rhodovulum bhavnagarense--3||s__Roseburia sp910584215--1||s__Roseomonas deserti_A--1||s__Roseomonas_C hellenica--2||s__Rugamonas sp013284265--1||s__Rugosibacter sp002424865--1||s__SCN-69-89 sp001898645--1||s__SCVQ01 sp004296865--3||s__SKYL01 sp007121755--1||s__SLRQ01 sp007130885--1||s__SURF-16 sp003605035--1||s__SXXK01 sp903871805--2||s__SYFR01 sp005800325--6||s__SZAS-83 sp018241525--4||s__SZUA-178 sp003229755--1||s__Saccharibacillus kuerlensis--3||s__Salinibacter altiplanensis--1||s__Salinibacter ruber--1||s__Selenomonas_A sp000686945--1||s__Selenomonas_A sp008271295--1||s__Shewanella khirikhana--1||s__Singulisphaera sp900129635--1||s__Solidesulfovibrio aerotolerans--1||s__Solidesulfovibrio sp000801335--1||s__Solirubrobacter pauli--8||s__Solirubrobacter sp003344625--3||s__Sphaerotilus sp013294065--1||s__Sphingobium yanoikuyae--2||s__Sphingomonas sp001421995--1||s__Sphingomonas sp003355005--2||s__Stappia sp002709505--1||s__Stenotrophomonas maltophilia_AJ--1||s__Stenotrophomonas maltophilia_AR--1||s__Stenotrophomonas nitritireducens--1||s__Stenotrophomonas sp002329155--1||s__Stenotrophomonas sp003504055--1||s__Steroidobacter_A agaridevorans--20||s__Steroidobacter_A agariperforans--1||s__Steroidobacter_A sp016801985--3||s__Symbiopectobacterium sp015762685--26||s__Syntrophobotulus glycolicus--1||s__Tardiphaga sp014377915--1||s__Tc-Br11 sp001564275--2||s__Thermodesulfatator_A sp015494065--1||s__Thioalkalivibrio_B sp003555285--2||s__Thiobacillus sp002256995--1||s__Thiobacillus sp016195805--4||s__Treponema_D sp900316905--1||s__Tsuneonella rigui--2||s__Tumebacillus_A sp004340785--1||s__UBA10988 sp016235455--2||s__UBA12532 sp011048115--1||s__UBA1321 sp017849585--2||s__UBA2207 sp002418885--3||s__UBA2224 sp007130675--1||s__UBA2386 sp005776475--1||s__UBA4615 sp903898725--1||s__UBA4996 sp012799535--1||s__UBA5123 sp002415465--5||s__UBA5157 sp002415335--1||s__UBA5619 sp903928915--2||s__UBA6 sp002508545--4||s__UBA6079 sp002428705--1||s__UBA8904 sp009668925--3||s__Undibacterium sp018139565--3||s__Variovorax sp001984055--4||s__Vibrio aerogenes--1||s__Vogesella sp000335715--1||s__WQXQ01 sp009786455--1||s__WQZF01 sp009780885--1||s__WRLJ01 sp009777685--5||s__Xanthomonas arboricola_B--1||s__Xanthomonas cannabis--6||s__Xanthomonas cucurbitae--1||s__Xanthomonas hortorum--5||s__Xanthomonas_A sontii--8||s__Xylophilus sp016428875--3||s__Youhaiella tibetensis--1||s__ZC4RG30 sp015655465--3||s__Zoogloea sp018241725--1||s__Zrk34 sp014873095--1:evalue_avg=9.395007740888958e-20:evalue_max=4.04e-17:evalue_min=4.3e-92:evalue_std=1.871155777310758e-18:evalue_sum=4.41565363821781e-17:gapopen_avg=0.20212765957446807:gapopen_max=4.0:gapopen_min=0.0:gapopen_std=0.5575568704974053:gapopen_sum=95.0:gtdb_class_counter=c__Clostridia--1||c__Desulfuromonadia--1||c__Gammaproteobacteria--88||c__Halobacteria--2||c__Negativicutes--1:gtdb_domain_counter=d__Archaea--2||d__Bacteria--91:gtdb_family_counter=f__Burkholderiaceae--2||f__Cellvibrionaceae--10||f__Ectothiorhodospiraceae--2||f__GCA-001735895--2||f__Geobacteraceae--1||f__Haloferacaceae--2||f__Halothiobacillaceae--1||f__HyVt-429--1||f__JABHGC01--1||f__Natronospirillaceae--1||f__Nitrincolaceae--3||f__Oleiphilaceae--14||f__QZLD01--4||f__Sedimenticolaceae--1||f__Sporomusaceae--1||f__Steroidobacteraceae--44||f__Thiohalomonadaceae--1||f__UBA6429--1||f__UBA941--1:gtdb_genus_counter=g__1162T-S-0a-05--1||g__28-57-27--1||g__Agarilytica--1||g__Amphritea--1||g__BW-2--1||g__CADEEH01--1||g__CAIUGU01--1||g__Endoriftia--1||g__FEN-1191--2||g__Geobacter--1||g__Gynuella--1||g__Hahella--11||g__Haloferax--2||g__HyVt-429--1||g__Hylemonella--1||g__J085--1||g__JAAYXG01--3||g__JABHHM01--1||g__JACNJF01--1||g__JACQBC01--1||g__JADJWY01--2||g__Motiliproteus--2||g__Povalibacter--6||g__QZLD01--1||g__QZLE01--3||g__S144-22--1||g__Sporomusa--1||g__Steroidobacter--1||g__Steroidobacter_A--30||g__Teredinibacter--8||g__Thioalkalivibrio_A--2||g__UBA941--1||g__ZC4RG39--1:gtdb_order_counter=o__Arenicellales--1||o__Burkholderiales--2||o__Christensenellales--1||o__Chromatiales--1||o__Ectothiorhodospirales--2||o__GCA-001735895--2||o__Geobacterales--1||o__Halobacteriales--2||o__Halothiobacillales--1||o__JABHGC01--1||o__Pseudomonadales--28||o__QZLD01--4||o__Sporomusales--1||o__Steroidobacterales--44||o__Thiohalomonadales--1||o__UBA6429--1:gtdb_phylum_counter=p__Desulfobacterota--1||p__Firmicutes_A--1||p__Firmicutes_C--1||p__Halobacteriota--2||p__Proteobacteria--88:gtdb_species_counter=s__1162T-S-0a-05 sp000964245--1||s__28-57-27 sp006212015--1||s__Agarilytica rhodophyticola--1||s__Amphritea spongicola--1||s__BW-2 sp008375315--1||s__CADEEH01 sp902826305--1||s__CAIUGU01 sp903884105--1||s__Endoriftia persephone--1||s__FEN-1191 sp003132025--1||s__FEN-1191 sp013289615--1||s__Geobacter anodireducens--1||s__Gynuella sunshinyii--1||s__Hahella chejuensis--2||s__Hahella ganghwensis--1||s__Hahella sp002260525--1||s__Hahella sp004135205--3||s__Hahella sp018986435--4||s__Haloferax elongans--1||s__Haloferax larsenii--1||s__HyVt-429 sp013152415--1||s__Hylemonella delicata--1||s__J085 sp003695085--1||s__JAAYXG01 sp012516015--2||s__JAAYXG01 sp017577615--1||s__JABHHM01 sp018671575--1||s__JACNJF01 sp018669845--1||s__JACQBC01 sp016194635--1||s__JADJWY01 sp016716085--2||s__Motiliproteus sp001968815--2||s__Povalibacter uvarum--6||s__QZLD01 sp004796385--1||s__QZLE01 sp004796365--3||s__S144-22 sp015494335--1||s__Sporomusa sp007830295--1||s__Steroidobacter denitrificans--1||s__Steroidobacter_A agaridevorans--5||s__Steroidobacter_A agariperforans--4||s__Steroidobacter_A soli--6||s__Steroidobacter_A sp016790065--9||s__Steroidobacter_A sp016801985--6||s__Teredinibacter franksiae--1||s__Teredinibacter haidensis--1||s__Teredinibacter purpureus--1||s__Teredinibacter sp003634075--1||s__Teredinibacter sp007827375--1||s__Teredinibacter sp900177435--1||s__Teredinibacter turnerae--1||s__Teredinibacter turnerae_B--1||s__Thioalkalivibrio_A denitrificans--2||s__UBA941 sp002293365--1||s__ZC4RG39 sp003242495--1:heptad_counter=MCP-28H--1||MCP-34H--2||MCP-36H--1209||MCP-40H--1||MCP-44H--5:lbd_counter=4HB_MCP_1--3:lca_tree=c__Gammaproteobacteria:length_avg=126.66382978723404:length_max=177.0:length_min=38.0:length_std=22.68806196829401:length_sum=59532.0:mismatch_avg=19.695744680851064:mismatch_max=60.0:mismatch_min=1.0:mismatch_std=11.621930916543782:mismatch_sum=9257.0:name=N1006868:qcovhsp_avg=99.03297872340426:qcovhsp_max=100.0:qcovhsp_min=95.0:qcovhsp_std=1.2134277426117903:qcovhsp_sum=46545.5:qend_avg=126.68723404255319:qend_max=175.0:qend_min=38.0:qend_std=22.604461293548816:qend_sum=59543.0:qstart_avg=1.2553191489361701:qstart_max=7.0:qstart_min=1.0:qstart_std=0.7800302084353969:qstart_sum=590.0:ref_name_counter=GB_GCA_000531095.1_protein.faa_HG799462.1_519@PF00015_full_PFAM.353.460--1||GB_GCA_001464895.1_protein.faa_LNEE01000044.1_1@PF00015_full_PFAM.1.132--2||GB_GCA_002415335.1_protein.faa_DHXL01000104.1_13@PF00015_full_PFAM.313.512--1||GB_GCA_002427815.1_protein.faa_DIZF01000089.1_87@PF00015_full_PFAM.1.138--1||GB_GCA_002782905.1_protein.faa_PFJA01000156.1_1@PF00015_full_PFAM.323.396--2||GB_GCA_002839995.1_protein.faa_PGZC01000033.1_17@PF00015_full_PFAM.329.518--1||GB_GCA_003233255.1_protein.faa_QILH01000296.1_36@PF00015_full_PFAM.598.785--1||GB_GCA_003242495.1_protein.faa_QGUO01000088.1_5@PF00015_full_PFAM.314.505--17||GB_GCA_003349885.1_protein.faa_QFXC01000007.1_307@PF00015_full_PFAM.684.878--1||GB_GCA_004298065.1_protein.faa_SCRL01000004.1_1@PF00015_full_PFAM.68.265--3||GB_GCA_004322005.1_protein.faa_SCRF01000119.1_14@PF00015_full_PFAM.318.504--1||GB_GCA_004322005.1_protein.faa_SCRF01000123.1_10@PF00015_full_PFAM.319.548--2||GB_GCA_005240065.1_protein.faa_SBBG01000045.1_8@PF00015_full_PFAM.703.890--1||GB_GCA_011051755.1_protein.faa_DRKN01000005.1_5@PF00015_full_PFAM.594.785--1||GB_GCA_011052015.1_protein.faa_DRJZ01000060.1_1@PF00015_full_PFAM.403.612--1||GB_GCA_012516015.1_protein.faa_JAAYXG010000605.1_3@PF00015_full_PFAM.2.201--5||GB_GCA_012516015.1_protein.faa_JAAYXG010000789.1_2@PF00015_full_PFAM.317.528--1||GB_GCA_013362045.1_protein.faa_JABFWW010000090.1_6@PF00015_full_PFAM.319.508--41||GB_GCA_015655465.1_protein.faa_JAATEY010000177.1_4@PF00015_full_PFAM.486.690--1||GB_GCA_015905245.1_protein.faa_JADZLR010000002.1_867@PF00015_full_PFAM.322.511--3||GB_GCA_016201085.1_protein.faa_JACQDO010000377.1_1@PF00015_full_PFAM.461.647--1||GB_GCA_016790065.1_protein.faa_JAEUPY010000201.1_17@PF00015_full_PFAM.316.500--1||GB_GCA_016790065.1_protein.faa_JAEUPY010000307.1_1@PF00015_full_PFAM.315.470--13||GB_GCA_016790065.1_protein.faa_JAEUPY010000396.1_3@PF00015_full_PFAM.7.196--48||GB_GCA_016790065.1_protein.faa_JAEUPY010000486.1_7@PF00015_full_PFAM.320.505--4||GB_GCA_016790065.1_protein.faa_JAEUPY010000704.1_2@PF00015_full_PFAM.318.505--3||GB_GCA_016790065.1_protein.faa_JAEUPY010000837.1_6@PF00015_full_PFAM.315.508--1||GB_GCA_016790065.1_protein.faa_JAEUPY010000924.1_4@PF00015_full_PFAM.326.513--30||GB_GCA_016793965.1_protein.faa_JAEULF010000065.1_24@PF00015_full_PFAM.608.814--1||GB_GCA_016869215.1_protein.faa_VGEP01000026.1_40@PF00015_full_PFAM.1.164--1||GB_GCA_017308215.1_protein.faa_JAFKFQ010000118.1_5@PF00015_full_PFAM.527.594--2||GB_GCA_017577615.1_protein.faa_PKRE01000004.1_128@PF00015_full_PFAM.318.507--12||GB_GCA_018241505.1_protein.faa_JAFEDS010000010.1_176@PF00015_full_PFAM.617.810--1||GB_GCA_018241505.1_protein.faa_JAFEDS010000034.1_19@PF00015_full_PFAM.307.505--1||GB_GCA_903884105.1_protein.faa_CAISDJ010000030.1_44@PF00015_full_PFAM.315.497--17||RS_GCF_000531125.1_protein.faa_NZ_CBTK010000146.1_1@PF00015_full_PFAM.426.501--1||RS_GCF_000696095.1_protein.faa_NZ_BAYX01000003.1_51@PF00015_full_PFAM.405.581--1||RS_GCF_000964085.1_protein.faa_NZ_JZRB01000050.1_24@PF00015_full_PFAM.318.514--1||RS_GCF_001182895.1_protein.faa_NZ_LFQR01000132.1_7@PF00015_full_PFAM.320.508--4||RS_GCF_001428385.1_protein.faa_NZ_LMSK01000003.1_400@PF00015_full_PFAM.322.515--1||RS_GCF_001579945.1_protein.faa_NZ_CP011971.1_1154@PF00015_full_PFAM.316.513--52||RS_GCF_001887595.1_protein.faa_NZ_CP017480.1_2672@PF00015_full_PFAM.317.512--5||RS_GCF_002846335.1_protein.faa_NZ_PJMQ01000001.1_1711@PF00015_full_PFAM.323.513--1||RS_GCF_003332825.1_protein.faa_NZ_QIRF01000005.1_163@PF00015_full_PFAM.318.507--9||RS_GCF_003351225.1_protein.faa_NZ_QQSY01000004.1_241@PF00015_full_PFAM.318.522--4||RS_GCF_004138335.1_protein.faa_NZ_RYFW01000002.1_1215@PF00015_full_PFAM.98.214--4||RS_GCF_004138335.1_protein.faa_NZ_RYFW01000002.1_748@PF00015_full_PFAM.319.537--2||RS_GCF_004138485.1_protein.faa_NZ_ML142848.1_1013@PF00015_full_PFAM.317.512--5||RS_GCF_004138485.1_protein.faa_NZ_ML142848.1_1269@PF00015_full_PFAM.316.507--23||RS_GCF_004138485.1_protein.faa_NZ_ML142848.1_693@PF00015_full_PFAM.318.509--3||RS_GCF_004138485.1_protein.faa_NZ_ML142848.1_774@PF00015_full_PFAM.314.506--2||RS_GCF_004138485.1_protein.faa_NZ_ML142848.1_780@PF00015_full_PFAM.313.500--11||RS_GCF_004342265.1_protein.faa_NZ_SMCS01000003.1_352@PF00015_full_PFAM.317.511--19||RS_GCF_008329435.1_protein.faa_NZ_NPKN01000001.1_751@PF00015_full_PFAM.322.541--2||RS_GCF_009932555.1_protein.faa_NZ_BLJO01000001.1_1191@PF00015_full_PFAM.313.515--9||RS_GCF_009932555.1_protein.faa_NZ_BLJO01000011.1_170@PF00015_full_PFAM.315.507--24||RS_GCF_011759385.1_protein.faa_NZ_JAARLY010000001.1_170@PF00015_full_PFAM.323.540--2||RS_GCF_013343005.1_protein.faa_NZ_CP054491.1_2370@PF00015_full_PFAM.311.500--4||RS_GCF_014202975.1_protein.faa_NZ_JACHHZ010000003.1_796@PF00015_full_PFAM.312.503--46||RS_GCF_014202975.1_protein.faa_NZ_JACHHZ010000007.1_238@PF00015_full_PFAM.319.519--2||RS_GCF_016801985.1_protein.faa_NZ_JAEVLS010000008.1_129@PF00015_full_PFAM.315.502--3||RS_GCF_016904945.1_protein.faa_NZ_JADIKF010000040.1_565@PF00015_full_PFAM.301.492--1||RS_GCF_017837635.1_protein.faa_NZ_JAGJRS010000012.1_23@PF00015_full_PFAM.319.514--4||RS_GCF_900110505.1_protein.faa_NZ_FODZ01000003.1_568@PF00015_full_PFAM.317.514--1||RS_GCF_900119235.1_protein.faa_NZ_FPIS01000002.1_762@PF00015_full_PFAM.317.524--1:scovhsp_avg=67.32170212765958:scovhsp_max=93.0:scovhsp_min=50.0:scovhsp_std=11.024634040727992:scovhsp_sum=31641.2:send_avg=145.72765957446808:send_max=184.0:send_min=57.0:send_std=22.640941670197545:send_sum=68492.0:sstart_avg=20.251063829787235:sstart_max=71.0:sstart_min=2.0:sstart_std=17.10997754202075:sstart_sum=9518.0])0:6e-09[&&NHX:Sample_counter=rhizpot1--292||rhizpot2--46||rhizpot3--212||rhiztom1--233||rhiztom2--181||rhiztom3--162:Type_counter=GTDB--93||capture--1126:besthit_avg=84.76595744680851:besthit_max=99.4:besthit_min=48.2:besthit_std=8.022271147822634:besthit_sum=39840.0:bitscore_avg=184.93340425531918:bitscore_max=266.0:bitscore_min=68.2:bitscore_std=30.401890355924053:bitscore_sum=86918.70000000001:capture_class_counter=c__Acidobacteriae--3||c__Actinomycetia--11||c__Alphaproteobacteria--298||c__Anaerolineae--1||c__B15-G4--1||c__BMS3Abin14--1||c__BSN033--1||c__Bacilli--53||c__Bacteroidia--1||c__Bdellovibrionia--2||c__Bdellovibrionia_A--4||c__Bradymonadia--1||c__Clostridia--14||c__Cyanobacteriia--1||c__Dehalococcoidia--1||c__Deinococci--4||c__Desulfarculia--1||c__Desulfitobacteriia--1||c__Desulfobacteria--15||c__Desulfobulbia--6||c__Desulfotomaculia--5||c__Desulfovibrionia--34||c__Desulfuromonadia--1||c__Elusimicrobia--2||c__Eremiobacteria--2||c__GWC2-55-46--2||c__Gammaproteobacteria--489||c__Gemmatimonadetes--3||c__Halobacteria--9||c__Holophagae--5||c__Hydrogenedentia--3||c__Kiritimatiellae--1||c__Limnochordia--1||c__Magnetococcia--7||c__Methylomirabilia--1||c__Myxococcia--3||c__Negativicutes--4||c__Nitrospiria--3||c__Phycisphaerae--53||c__Planctomycetia--14||c__Polyangia--10||c__Rhodothermia--4||c__Spirochaetia--4||c__Syntrophia--11||c__Thermoanaerobaculia--1||c__Thermodesulfobacteria--1||c__Thermoleophilia--11||c__Thermoplasmata--4||c__UBA10988--2||c__UBA1135--1||c__UBA7883--4||c__UBA796--1||c__Verrucomicrobiae--9||c__XYA12-FULL-58-9--1:capture_domain_counter=d__Archaea--13||d__Bacteria--1113:capture_family_counter=f__Acetobacteraceae--12||f__Acidobacteriaceae--2||f__Aeromonadaceae--2||f__Alteromonadaceae--1||f__Anaerohalosphaeraceae--7||f__Azospirillaceae--2||f__B13-G15--1||f__BMS3Abin14--1||f__Bdellovibrionaceae--2||f__Beijerinckiaceae--40||f__Brevibacillaceae--1||f__Bryobacteraceae--1||f__Burkholderiaceae--179||f__CAIZGN01--1||f__Casimicrobiaceae--3||f__Caulobacteraceae--155||f__Cellvibrionaceae--6||f__Chromobacteriaceae--2||f__Competibacteraceae--3||f__Cyclobacteriaceae--1||f__DRQE01--1||f__DSM-21159--1||f__DTU010--1||f__Deinococcaceae--4||f__Desulfarculaceae--1||f__Desulfatirhabdiaceae--4||f__Desulfobacteraceae--1||f__Desulfococcaceae--3||f__Desulfocucumaceae--4||f__Desulforegulaceae--1||f__Desulfovibrionaceae--34||f__Desulfurivibrionaceae--6||f__Devosiaceae--1||f__Domibacillaceae--1||f__Elsteraceae--1||f__Enterobacteriaceae--40||f__Eremiobacteraceae--2||f__Fen-1342--41||f__Ferrovibrionaceae--2||f__GCA-2862545--1||f__GWC2-55-46--1||f__Gallionellaceae--2||f__Gemmataceae--4||f__Gemmatimonadaceae--3||f__Geobacteraceae--1||f__Geodermatophilaceae--1||f__Haliangiaceae--1||f__Halomonadaceae--12||f__Halorhodospiraceae--1||f__Holophagaceae--5||f__Isosphaeraceae--4||f__JAABRJ01--6||f__JAAYCJ01--1||f__JACCXJ01--2||f__JACMKV01--2||f__JACRDR01--2||f__JACRGQ01--4||f__JADGBX01--5||f__JADJEK01--1||f__JAEEML01--1||f__JAHJQQ01--5||f__Ketobacteraceae--1||f__Kineosporiaceae--4||f__Lachnospiraceae--8||f__Magnetaquicoccaceae--2||f__Magnetospirillaceae--3||f__Marinomonadaceae--1||f__Methanomassiliicoccaceae--4||f__Methylomirabilaceae--1||f__Methylomonadaceae--1||f__Methylopilaceae--1||f__Microcoleaceae--1||f__Micromonosporaceae--3||f__Myxococcaceae--2||f__NBRC-103111--1||f__Natrialbaceae--9||f__Nitrincolaceae--1||f__Nitrosomonadaceae--1||f__Nitrospiraceae--3||f__Nocardioidaceae--2||f__Oleiphilaceae--1||f__Opitutaceae--6||f__Oscillospiraceae--1||f__PNKZ01--4||f__PWPN01--1||f__Paenibacillaceae--49||f__Parvularculaceae--1||f__Planctomycetaceae--2||f__Polyangiaceae--8||f__Pseudomonadaceae--91||f__Quadrisphaeraceae--1||f__RI-283--1||f__RZZM01--1||f__Rhizobiaceae--33||f__Rhodanobacteraceae--7||f__Rhodobacteraceae--4||f__Rhodocyclaceae--9||f__Rhodospirillaceae--2||f__Rhodothermaceae--2||f__SG8-39--2||f__SLHB01--2||f__SLRQ01--1||f__SM23-33--1||f__Salinibacteraceae--2||f__Sandaracinaceae--1||f__Selenomonadaceae--4||f__Shewanellaceae--2||f__Smithellaceae--6||f__Solirubrobacteraceae--11||f__Sphingomonadaceae--16||f__Stappiaceae--1||f__Steroidobacteraceae--32||f__Syntrophobotulaceae--1||f__Tepidiformaceae--1||f__Termitinemataceae--1||f__Thermodesulfatatoraceae--1||f__Thioalkalivibrionaceae--2||f__Thiobacillaceae--48||f__Treponemataceae--1||f__Tumebacillaceae--1||f__UBA10988--2||f__UBA12059--2||f__UBA12532--1||f__UBA1321--3||f__UBA1532--1||f__UBA1924--1||f__UBA2386--1||f__UBA4142--1||f__UBA4778--3||f__UBA5066--1||f__UBA5619--2||f__UBA923--4||f__UBA929--5||f__Vibrionaceae--3||f__Xanthobacteraceae--23||f__Xanthomonadaceae--26||f__Zrk34--1:capture_genus_counter=g__14-2--1||g__28-YEA-48--1||g__Acidocella--9||g__Acidovorax--3||g__Actinoplanes--3||g__Aeromicrobium--1||g__Aeromonas--2||g__Agrobacterium--4||g__Albitalea--1||g__Algihabitans--1||g__Alicycliphilus--2||g__Allorhizobium--3||g__Aquabacterium--3||g__Aquabacterium_A--2||g__Aquitalea--1||g__Aureimonas_A--2||g__Azoarcus_D--1||g__Azonexus--5||g__Azorhizobium--1||g__Azospirillum--2||g__BIGb0383--1||g__BOG-234--1||g__BRHc4a--4||g__Bdellovibrio--2||g__Bilophila--1||g__Bordetella_C--1||g__Bosea--22||g__Bradyrhizobium--8||g__Brevibacillus--1||g__Bryocella--2||g__Burkholderia--8||g__CADEDU01--2||g__CAHJWH01--45||g__CAIKMS01--1||g__CAIKVZ01--10||g__CAILRJ01--1||g__CAILVY01--1||g__CAIMWE01--1||g__CAINDO01--1||g__CAISGS01--2||g__CAIWHR01--3||g__CAIYJE01--3||g__CAJANL01--1||g__CAJCBL01--5||g__Caballeronia--2||g__Caldimonas--1||g__Candidimonas_A--1||g__Caulobacter--32||g__Centipeda--1||g__Citrobacter_B--1||g__Cohnella--38||g__Competibacter_A--1||g__Contendobacter--2||g__Cronobacter--1||g__Cupidesulfovibrio--6||g__Cupriavidus--4||g__Curvibacter--28||g__DRPG01--1||g__DSZL01--1||g__Deinococcus--4||g__Desulfobotulus--1||g__Desulfotignum--1||g__Desulfovibrio--1||g__Didemnitutus--1||g__Duganella--9||g__Dyella--4||g__Elstera--1||g__Enterovirga--6||g__Erwinia--3||g__Eubacterium_J--1||g__Fen-1166--3||g__Fen-1342--41||g__Ferrimonas--1||g__Ferrovibrio--2||g__GCA-2737725--1||g__GWB2-55-19--1||g__Gallionella--1||g__Gemmata--4||g__Gemmatimonas--2||g__Geobacter--1||g__Geodermatophilus--1||g__Geothrix--5||g__Giesbergeria--2||g__HCHbin5--2||g__HRBIN29--1||g__Halodesulfovibrio--1||g__Halomonas--9||g__Halomonas_B--2||g__Halomonas_F--1||g__Hansschlegelia--1||g__Herbaspirillum--1||g__Herminiimonas--1||g__Humidesulfovibrio--14||g__Hydrogenophaga--1||g__J31TS4--1||g__JAABRJ01--6||g__JAABRT01--1||g__JAABRU01--1||g__JAABSP01--1||g__JAABTD01--1||g__JAAZAW01--1||g__JABFXX01--1||g__JABWBB01--1||g__JACCQO01--1||g__JACCXJ01--2||g__JACCZX01--2||g__JACMKV01--2||g__JACQAX01--4||g__JACQBA01--2||g__JACQZJ01--1||g__JACRCI01--1||g__JACRDA01--2||g__JACRDC01--1||g__JACRGQ01--4||g__JACRMI01--1||g__JADGBX01--5||g__JAEEML01--1||g__JAEUJP01--1||g__JAFANK01--2||g__JAFGGE01--7||g__JAFGNN01--2||g__JAFGTL01--1||g__JAGNEZ01--1||g__JAHJQQ01--5||g__JCM-19050--1||g__Janthinobacterium--2||g__KK5--4||g__Ketobacter--1||g__Kineothrix--4||g__Kosakonia--6||g__LMDS01--1||g__LMUX01--1||g__LW23--1||g__Lonsdalea--1||g__MED-G138--1||g__MR-S7--10||g__Maridesulfovibrio--1||g__Marinimicrobium--5||g__Marinobacter--1||g__Marinobacterium--1||g__Marinomonas--1||g__Massilia--24||g__Megalodesulfovibrio--6||g__Methylobacterium--11||g__Methylomirabilis--1||g__Microcoleus--1||g__Myxococcus--1||g__NCED01--1||g__Nafulsella--1||g__Natrarchaeobius--3||g__Natrinema--1||g__Natronobacterium--1||g__Natronococcus--1||g__Natronorubrum--1||g__Neorhizobium--5||g__Nitrosomonas--1||g__Nocardioides--1||g__Novosphingobium--9||g__Oleiagrimonas--1||g__P52-10--1||g__PALSA-1006--1||g__PFJX01--43||g__PGZD01--1||g__PNKZ01--4||g__PUND01--1||g__PUOA01--1||g__Paenibacillus--2||g__Paenibacillus_A--2||g__Paenibacillus_D--1||g__Paenibacillus_O--1||g__Paenibacillus_Z--2||g__Palsa-881--7||g__Pantoea--1||g__Paraburkholderia--21||g__Paralachnospira--1||g__Pararhizobium--8||g__Pararhodospirillum--1||g__Parvularcula--1||g__Pelethomonas--1||g__Pelomonas--3||g__Phaeospirillum--2||g__Phenylobacterium--68||g__Photobacterium--1||g__Polaromonas--1||g__Pseudobacillus--1||g__Pseudokineococcus--1||g__Pseudolabrys--11||g__Pseudomonas--2||g__Pseudomonas_A--5||g__Pseudomonas_B--17||g__Pseudomonas_D--1||g__Pseudomonas_E--59||g__Pseudomonas_F--7||g__Pseudoteredinibacter--1||g__R-H-3--4||g__RAAP-1--4||g__RGIG9201--1||g__RI-283--1||g__RZZM01--1||g__Ralstonia--2||g__Ramlibacter--3||g__Rheinheimera--1||g__Rhizobacter--4||g__Rhizobium--9||g__Rhizobium_A--2||g__Rhodanobacter--2||g__Rhodoferax--4||g__Rhodoplanes--1||g__Rhodothermus--2||g__Rhodovulum--3||g__Roseburia--1||g__Roseomonas--1||g__Roseomonas_C--2||g__Rubrivivax--1||g__Rugamonas--1||g__Rugosibacter--1||g__SCN-69-89--1||g__SCVQ01--3||g__SKYL01--1||g__SLRQ01--1||g__SURF-16--1||g__SXXK01--2||g__SYFR01--6||g__SZAS-83--4||g__SZUA-178--1||g__Saccharibacillus--3||g__Salinibacter--2||g__Selenomonas_A--2||g__Shewanella--1||g__Singulisphaera--1||g__Solidesulfovibrio--2||g__Solirubrobacter--11||g__Sphaerotilus--1||g__Sphingobium--2||g__Sphingomonas--3||g__Stappia--1||g__Stenotrophomonas--5||g__Steroidobacter_A--24||g__Symbiopectobacterium--26||g__Syntrophobotulus--1||g__Tardiphaga--1||g__Tc-Br11--2||g__Thermodesulfatator_A--1||g__Thioalkalivibrio_B--2||g__Thiobacillus--5||g__Treponema_D--1||g__Tsuneonella--2||g__Tumebacillus_A--1||g__UBA10988--2||g__UBA12532--1||g__UBA1321--2||g__UBA2207--3||g__UBA2224--1||g__UBA2386--1||g__UBA4615--1||g__UBA4996--1||g__UBA5123--5||g__UBA5157--1||g__UBA5619--2||g__UBA6--4||g__UBA6079--1||g__UBA8904--3||g__Undibacterium--3||g__Variovorax--4||g__Vibrio--1||g__Vogesella--1||g__WQXQ01--1||g__WQZF01--1||g__WRLJ01--5||g__Xanthomonas--13||g__Xanthomonas_A--8||g__Xylophilus--3||g__Youhaiella--1||g__ZC4RG30--3||g__Zoogloea--1||g__Zrk34--1:capture_order_counter=o__Acetobacterales--12||o__Acidobacteriales--2||o__Actinomycetales--5||o__Ammonifexales--1||o__Azospirillales--2||o__B13-G15--1||o__B15-G4--1||o__BMS3Abin14--1||o__Bacillales_B--1||o__Bdellovibrionales--2||o__Brevibacillales--1||o__Bryobacterales--1||o__Burkholderiales--248||o__Caulobacterales--156||o__Competibacterales--3||o__Cyanobacteriales--1||o__Cytophagales--1||o__DTU010--1||o__Deinococcales--4||o__Desulfarculales--1||o__Desulfitobacteriales--1||o__Desulfobacterales--15||o__Desulfobulbales--6||o__Desulfotomaculales--4||o__Desulfovibrionales--34||o__Ectothiorhodospirales--2||o__Elsterales--1||o__Enterobacterales--48||o__Eremiobacterales--2||o__Ferrovibrionales--2||o__GWC2-55-46--2||o__Gemmatales--4||o__Gemmatimonadales--3||o__Geobacterales--1||o__Haliangiales--1||o__Halobacteriales--9||o__Holophagales--5||o__Hydrogenedentiales--3||o__Isosphaerales--4||o__JAAYCJ01--1||o__JACCXJ01--2||o__JACRGQ01--4||o__JAEEML01--1||o__JAHJQQ01--5||o__Kiloniellales--1||o__Lachnospirales--8||o__Magnetococcales--7||o__Methanomassiliicoccales--4||o__Methylacidiphilales--3||o__Methylococcales--1||o__Methylomirabilales--1||o__Mycobacteriales--4||o__Myxococcales--2||o__Nitrococcales--1||o__Nitrospirales--3||o__Opitutales--6||o__Oscillospirales--6||o__Paenibacillales--50||o__Phycisphaerales--2||o__Pirellulales--4||o__Planctomycetales--2||o__Polyangiales--9||o__Propionibacteriales--2||o__Pseudomonadales--113||o__RI-283--1||o__RZYC01--1||o__Rhizobiales--99||o__Rhodobacterales--4||o__Rhodospirillales--5||o__Rhodothermales--4||o__SLRQ01--1||o__SM23-33--1||o__Sedimentisphaerales--7||o__Selenomonadales--4||o__Solirubrobacterales--11||o__Sphingomonadales--16||o__Steroidobacterales--32||o__Syntrophales--11||o__Tepidiformales--1||o__Thermodesulfobacteriales--1||o__Treponematales--4||o__Tumebacillales--1||o__UBA1018--4||o__UBA10988--2||o__UBA1565--2||o__UBA1845--42||o__UBA2386--1||o__UBA4142--1||o__UBA5066--1||o__UBA796--1||o__UBA7976--1||o__Xanthomonadales--33:capture_phylum_counter=p__Acidobacteriota--9||p__Actinobacteriota--22||p__Armatimonadota--2||p__BMS3Abin14--1||p__Bacteroidota--5||p__Bdellovibrionota--6||p__Chloroflexota--2||p__Cyanobacteria--1||p__Deinococcota--4||p__Desulfobacterota--38||p__Desulfobacterota_I--34||p__Elusimicrobiota--2||p__Eremiobacterota--2||p__Firmicutes--53||p__Firmicutes_A--14||p__Firmicutes_B--6||p__Firmicutes_C--4||p__Firmicutes_G--1||p__Gemmatimonadota--3||p__Halobacteriota--9||p__Hydrogenedentota--3||p__Methylomirabilota--1||p__Myxococcota--15||p__Myxococcota_A--1||p__Nitrospinota--4||p__Nitrospirota--3||p__Planctomycetota--69||p__Proteobacteria--794||p__Spirochaetota--4||p__Thermoplasmatota--4||p__Verrucomicrobiota--10:capture_species_counter=s__14-2 sp009774455--1||s__28-YEA-48 sp903885755--1||s__Acidocella aromatica--1||s__Acidocella sp003137135--8||s__Acidovorax sp002754495--2||s__Acidovorax sp018828125--1||s__Actinoplanes azureus--1||s__Actinoplanes deccanensis--1||s__Actinoplanes lobatus--1||s__Aeromicrobium sp004336805--1||s__Aeromonas sp900156095--2||s__Agrobacterium nepotum--1||s__Agrobacterium sp900468285--3||s__Albitalea sp005882155--1||s__Algihabitans albus--1||s__Alicycliphilus sp018240995--2||s__Allorhizobium sp001296045--1||s__Allorhizobium sp017599385--1||s__Allorhizobium sp900465755--1||s__Aquabacterium sp004322345--2||s__Aquabacterium sp016219375--1||s__Aquabacterium_A sp016721465--2||s__Aquitalea sp003693445--1||s__Aureimonas_A endophytica--2||s__Azoarcus_D pumilus--1||s__Azonexus sp003583745--2||s__Azonexus sp018261905--2||s__Azonexus sp018780195--1||s__Azorhizobium oxalatiphilum--1||s__Azospirillum picis--1||s__Azospirillum thermophilum--1||s__BIGb0383 sp003751845--1||s__BOG-234 sp903907865--1||s__BRHc4a sp000802095--4||s__Bdellovibrio sp006874645--2||s__Bilophila sp910585945--1||s__Bordetella_C sp002119725--1||s__Bosea sp001429505--9||s__Bosea sp001556125--7||s__Bosea sp001713455--3||s__Bosea sp004341515--1||s__Bosea vaviloviae_B--2||s__Bradyrhizobium guangzhouense--1||s__Bradyrhizobium japonicum_B--2||s__Bradyrhizobium sp000244915--2||s__Bradyrhizobium sp000282615--1||s__Bradyrhizobium sp000701345--1||s__Bradyrhizobium sp003020125--1||s__Brevibacillus formosus--1||s__Bryocella elongata--2||s__Burkholderia catarinensis--1||s__Burkholderia sp003635165--2||s__Burkholderia sp011605345--1||s__Burkholderia sp018375725--2||s__Burkholderia territorii--1||s__Burkholderia vietnamiensis--1||s__CADEDU01 sp902826155--2||s__CAHJWH01 sp009765965--45||s__CAIKMS01 sp903890265--1||s__CAIKVZ01 sp903838565--10||s__CAILRJ01 sp014377845--1||s__CAILVY01 sp903837785--1||s__CAIMWE01 sp903845115--1||s__CAINDO01 sp903847385--1||s__CAISGS01 sp903884915--2||s__CAIWHR01 sp903912485--3||s__CAIYJE01 sp903926465--3||s__CAJANL01 sp903941105--1||s__CAJCBL01 sp019136515--1||s__CAJCBL01 sp903960515--4||s__Caballeronia brachyanthoides--1||s__Caballeronia jiangsuensis--1||s__Caldimonas manganoxidans--1||s__Candidimonas_A sp003971065--1||s__Caulobacter sp001556515--11||s__Caulobacter sp003185805--20||s__Caulobacter sp003931565--1||s__Centipeda sp001683335--1||s__Citrobacter_B koseri--1||s__Cohnella lubricantis--22||s__Cohnella sp003208555--4||s__Cohnella sp003990975--1||s__Cohnella sp012849095--1||s__Cohnella sp019091135--7||s__Cohnella xylanilytica--3||s__Competibacter_A sp016790045--1||s__Contendobacter sp002352185--2||s__Cronobacter turicensis--1||s__Cupidesulfovibrio sp000226255--1||s__Cupidesulfovibrio termitidis--5||s__Cupriavidus gilardii--1||s__Cupriavidus gilardii_C--1||s__Cupriavidus numazuensis--1||s__Cupriavidus taiwanensis_B--1||s__Curvibacter sp019233055--28||s__DRPG01 sp011376105--1||s__DSZL01 sp011367125--1||s__Deinococcus sp018260405--4||s__Desulfobotulus alkaliphilus--1||s__Desulfotignum sp011389555--1||s__Desulfovibrio intestinavium--1||s__Didemnitutus sp016217545--1||s__Duganella alba--1||s__Duganella margarita--3||s__Duganella sp009674535--5||s__Dyella jiangningensis--1||s__Dyella sp004296575--3||s__Elstera sp013298565--1||s__Enterovirga sp903644085--6||s__Erwinia billingiae--3||s__Eubacterium_J sp910574915--1||s__Fen-1166 sp903907985--3||s__Fen-1342 sp003162245--41||s__Ferrimonas sp005116715--1||s__Ferrovibrio sp002482765--2||s__GCA-2737725 sp016793085--1||s__GWB2-55-19 sp016182655--1||s__Gallionella sp001801215--1||s__Gemmata massiliana--4||s__Gemmatimonas aurantiaca--1||s__Gemmatimonas sp013004105--1||s__Geobacter sp017338855--1||s__Geodermatophilus amargosae--1||s__Geothrix sp016195985--1||s__Geothrix sp016714685--2||s__Geothrix sp017859995--2||s__Giesbergeria granuli--1||s__Giesbergeria sp003096555--1||s__HCHbin5 sp015229095--2||s__HRBIN29 sp002898215--1||s__Halodesulfovibrio marinisediminis--1||s__Halomonas halophila--1||s__Halomonas litopenaei--1||s__Halomonas olivaria--1||s__Halomonas salina_B--1||s__Halomonas sp002119345--1||s__Halomonas sp003990195--1||s__Halomonas sp007129225--2||s__Halomonas stevensii--1||s__Halomonas_B sp014779595--2||s__Halomonas_F pacifica--1||s__Hansschlegelia sp000384475--1||s__Herbaspirillum autotrophicum--1||s__Herminiimonas sp002384815--1||s__Humidesulfovibrio mexicanus--14||s__Hydrogenophaga sp006227825--1||s__J31TS4 sp018403265--1||s__JAABRJ01 sp011390985--6||s__JAABRT01 sp011390805--1||s__JAABRU01 sp011390755--1||s__JAABSP01 sp011390345--1||s__JAABTD01 sp011389855--1||s__JAAZAW01 sp012514125--1||s__JABFXX01 sp013813765--1||s__JABWBB01 sp013360675--1||s__JACCQO01 sp015709205--1||s__JACCXJ01 sp013697045--2||s__JACCZX01 sp013696665--2||s__JACMKV01 sp014379915--2||s__JACQAX01 sp016194795--4||s__JACQBA01 sp016194745--2||s__JACQZJ01 sp016213895--1||s__JACRCI01 sp016219105--1||s__JACRDA01 sp016212965--2||s__JACRDC01 sp016208115--1||s__JACRGQ01 sp016217735--4||s__JACRMI01 sp016215025--1||s__JADGBX01 sp015231265--5||s__JAEEML01 sp016283195--1||s__JAEUJP01 sp016793725--1||s__JAFANK01 sp019232725--2||s__JAFGGE01 sp016930745--7||s__JAFGNN01 sp018262985--2||s__JAFGTL01 sp016934125--1||s__JAGNEZ01 sp018003015--1||s__JAHJQQ01 sp016218375--5||s__JCM-19050 sp001310455--1||s__Janthinobacterium sp002002885--1||s__Janthinobacterium sp003133225--1||s__KK5 sp001984095--4||s__Ketobacter sp003671495--1||s__Kineothrix alysoides--4||s__Kosakonia arachidis--1||s__Kosakonia oryzendophytica--5||s__LMDS01 sp001425865--1||s__LMUX01 sp009765705--1||s__LW23 sp003054695--1||s__Lonsdalea quercina_D--1||s__MED-G138 sp004213565--1||s__MR-S7 sp000400995--10||s__Maridesulfovibrio salexigens--1||s__Marinimicrobium agarilyticum--5||s__Marinobacter alexandrii--1||s__Marinobacterium stanieri--1||s__Marinomonas aquimarina--1||s__Massilia aurea_A--5||s__Massilia sp000745265--1||s__Massilia sp001426525--2||s__Massilia sp002354135--2||s__Massilia sp006715485--1||s__Massilia sp014171595--11||s__Massilia sp900129765--2||s__Megalodesulfovibrio gigas--6||s__Methylobacterium bullatum--1||s__Methylobacterium frigidaeris--3||s__Methylobacterium fujisawaense--4||s__Methylobacterium sp011043735--1||s__Methylobacterium sp900103195--1||s__Methylobacterium tarhaniae--1||s__Methylomirabilis oxyfera--1||s__Microcoleus sp012034575--1||s__Myxococcus sp017301735--1||s__NCED01 sp002280485--1||s__Nafulsella sp017948555--1||s__Natrarchaeobius chitinivorans_A--2||s__Natrarchaeobius halalkaliphilus--1||s__Natrinema salifodinae--1||s__Natronobacterium gregoryi--1||s__Natronococcus sp008122205--1||s__Natronorubrum halalkaliphilum--1||s__Neorhizobium cerealis--1||s__Neorhizobium sp002376235--1||s__Neorhizobium sp900111905--2||s__Neorhizobium sp900469955--1||s__Nitrosomonas sp002435335--1||s__Nocardioides sp014873835--1||s__Novosphingobium sp008107685--9||s__Oleiagrimonas sp011759385--1||s__P52-10 sp000516555--1||s__PALSA-1006 sp009773615--1||s__PFJX01 sp903918705--43||s__PGZD01 sp002843155--1||s__PNKZ01 sp017303535--4||s__PUND01 sp003551645--1||s__PUOA01 sp003567395--1||s__Paenibacillus sp000758525--1||s__Paenibacillus sp000987955--1||s__Paenibacillus_A sp000159955--1||s__Paenibacillus_A timonensis--1||s__Paenibacillus_D daejeonensis--1||s__Paenibacillus_O pasadenensis--1||s__Paenibacillus_Z lycopersici--2||s__Palsa-881 sp018241335--7||s__Pantoea sp002920175--1||s__Paraburkholderia aspalathi--1||s__Paraburkholderia dilworthii--1||s__Paraburkholderia eburnea--4||s__Paraburkholderia fungorum_B--1||s__Paraburkholderia ginsengiterrae--1||s__Paraburkholderia graminis--1||s__Paraburkholderia lycopersici--1||s__Paraburkholderia phenazinium--1||s__Paraburkholderia phosphatilytica--1||s__Paraburkholderia phymatum--5||s__Paraburkholderia silvatlantica--1||s__Paraburkholderia sp000178415--1||s__Paraburkholderia sp002973525--1||s__Paraburkholderia sp012927345--1||s__Paralachnospira sp910588815--1||s__Pararhizobium sp001424045--8||s__Pararhodospirillum oryzae--1||s__Parvularcula oceani--1||s__Pelethomonas sp014237695--1||s__Pelomonas sp003963005--3||s__Phaeospirillum sp903853455--2||s__Phenylobacterium sp001557235--67||s__Phenylobacterium sp004299445--1||s__Photobacterium marinum--1||s__Polaromonas sp010365105--1||s__Pseudobacillus wudalianchiensis--1||s__Pseudokineococcus marinus--1||s__Pseudolabrys sp018242205--9||s__Pseudolabrys sp903885555--1||s__Pseudolabrys taiwanensis--1||s__Pseudomonas nitroreducens_A--1||s__Pseudomonas panipatensis--1||s__Pseudomonas_A balearica--1||s__Pseudomonas_A sp003488145--1||s__Pseudomonas_A sp004331835--1||s__Pseudomonas_A stutzeri_P--1||s__Pseudomonas_A xanthomarina--1||s__Pseudomonas_B oryzihabitans_B--17||s__Pseudomonas_D aestusnigri--1||s__Pseudomonas_E alcaligenes_A--1||s__Pseudomonas_E alcaliphila--1||s__Pseudomonas_E brassicacearum_D--1||s__Pseudomonas_E chlororaphis_E--1||s__Pseudomonas_E daroniae--1||s__Pseudomonas_E entomophila_A--1||s__Pseudomonas_E fluorescens--2||s__Pseudomonas_E fluorescens_AA--1||s__Pseudomonas_E fluorescens_AN--1||s__Pseudomonas_E fluorescens_AP--1||s__Pseudomonas_E fluorescens_BQ--1||s__Pseudomonas_E fluorescens_C--1||s__Pseudomonas_E frederiksbergensis_I--1||s__Pseudomonas_E fulva_A--1||s__Pseudomonas_E fulva_B--1||s__Pseudomonas_E fuscovaginae_B--1||s__Pseudomonas_E gingeri_B--1||s__Pseudomonas_E graminis_D--1||s__Pseudomonas_E granadensis--1||s__Pseudomonas_E juntendi--1||s__Pseudomonas_E monteilii_A--2||s__Pseudomonas_E moorei--1||s__Pseudomonas_E oleovorans--1||s__Pseudomonas_E oleovorans_B--11||s__Pseudomonas_E putida_C--2||s__Pseudomonas_E putida_E--1||s__Pseudomonas_E quercus--1||s__Pseudomonas_E sp000633395--1||s__Pseudomonas_E sp000829415--2||s__Pseudomonas_E sp001422615--1||s__Pseudomonas_E sp002025205--1||s__Pseudomonas_E sp002112885--2||s__Pseudomonas_E sp002263605--1||s__Pseudomonas_E sp002379585--1||s__Pseudomonas_E sp002386445--5||s__Pseudomonas_E sp005938045--1||s__Pseudomonas_E sp011752565--1||s__Pseudomonas_E sp016901015--1||s__Pseudomonas_E sp017968885--1||s__Pseudomonas_E syringae_M--1||s__Pseudomonas_F sp000949385--1||s__Pseudomonas_F sp001708505--5||s__Pseudomonas_F sp014700075--1||s__Pseudoteredinibacter isoporae--1||s__R-H-3 sp002198655--3||s__R-H-3 sp016213575--1||s__RAAP-1 sp903909505--4||s__RGIG9201 sp017529085--1||s__RI-283 sp016124415--1||s__RZZM01 sp009929845--1||s__Ralstonia pickettii_A--2||s__Ramlibacter sp013087525--2||s__Ramlibacter sp013127575--1||s__Rheinheimera sp017824735--1||s__Rhizobacter sp016735515--1||s__Rhizobacter sp018780185--3||s__Rhizobium chutanense--1||s__Rhizobium grahamii--1||s__Rhizobium pisi--2||s__Rhizobium sp000377565--1||s__Rhizobium sp001692325--1||s__Rhizobium sp002277895--1||s__Rhizobium sp007000325--1||s__Rhizobium sp900466605--1||s__Rhizobium_A sp005222835--2||s__Rhodanobacter sp001426645--2||s__Rhodoferax sp009925925--1||s__Rhodoferax sp903945325--3||s__Rhodoplanes elegans--1||s__Rhodothermus marinus--2||s__Rhodovulum bhavnagarense--3||s__Roseburia sp910584215--1||s__Roseomonas deserti_A--1||s__Roseomonas_C hellenica--2||s__Rubrivivax sp016789955--1||s__Rugamonas sp013284265--1||s__Rugosibacter sp002424865--1||s__SCN-69-89 sp001898645--1||s__SCVQ01 sp004296865--3||s__SKYL01 sp007121755--1||s__SLRQ01 sp007130885--1||s__SURF-16 sp003605035--1||s__SXXK01 sp903871805--2||s__SYFR01 sp005800325--6||s__SZAS-83 sp018241525--4||s__SZUA-178 sp003229755--1||s__Saccharibacillus kuerlensis--3||s__Salinibacter altiplanensis--1||s__Salinibacter ruber--1||s__Selenomonas_A sp000686945--1||s__Selenomonas_A sp008271295--1||s__Shewanella khirikhana--1||s__Singulisphaera sp900129635--1||s__Solidesulfovibrio aerotolerans--1||s__Solidesulfovibrio sp000801335--1||s__Solirubrobacter pauli--8||s__Solirubrobacter sp003344625--3||s__Sphaerotilus sp013294065--1||s__Sphingobium yanoikuyae--2||s__Sphingomonas sp001421995--1||s__Sphingomonas sp003355005--2||s__Stappia sp002709505--1||s__Stenotrophomonas maltophilia_AJ--1||s__Stenotrophomonas maltophilia_AR--1||s__Stenotrophomonas nitritireducens--1||s__Stenotrophomonas sp002329155--1||s__Stenotrophomonas sp003504055--1||s__Steroidobacter_A agaridevorans--20||s__Steroidobacter_A agariperforans--1||s__Steroidobacter_A sp016801985--3||s__Symbiopectobacterium sp015762685--26||s__Syntrophobotulus glycolicus--1||s__Tardiphaga sp014377915--1||s__Tc-Br11 sp001564275--2||s__Thermodesulfatator_A sp015494065--1||s__Thioalkalivibrio_B sp003555285--2||s__Thiobacillus sp002256995--1||s__Thiobacillus sp016195805--4||s__Treponema_D sp900316905--1||s__Tsuneonella rigui--2||s__Tumebacillus_A sp004340785--1||s__UBA10988 sp016235455--2||s__UBA12532 sp011048115--1||s__UBA1321 sp017849585--2||s__UBA2207 sp002418885--3||s__UBA2224 sp007130675--1||s__UBA2386 sp005776475--1||s__UBA4615 sp903898725--1||s__UBA4996 sp012799535--1||s__UBA5123 sp002415465--5||s__UBA5157 sp002415335--1||s__UBA5619 sp903928915--2||s__UBA6 sp002508545--4||s__UBA6079 sp002428705--1||s__UBA8904 sp009668925--3||s__Undibacterium sp018139565--3||s__Variovorax sp001984055--4||s__Vibrio aerogenes--1||s__Vogesella sp000335715--1||s__WQXQ01 sp009786455--1||s__WQZF01 sp009780885--1||s__WRLJ01 sp009777685--5||s__Xanthomonas arboricola_B--1||s__Xanthomonas cannabis--6||s__Xanthomonas cucurbitae--1||s__Xanthomonas hortorum--5||s__Xanthomonas_A sontii--8||s__Xylophilus sp016428875--3||s__Youhaiella tibetensis--1||s__ZC4RG30 sp015655465--3||s__Zoogloea sp018241725--1||s__Zrk34 sp014873095--1:evalue_avg=9.395007740888958e-20:evalue_max=4.04e-17:evalue_min=4.3e-92:evalue_std=1.871155777310758e-18:evalue_sum=4.41565363821781e-17:gapopen_avg=0.20212765957446807:gapopen_max=4.0:gapopen_min=0.0:gapopen_std=0.5575568704974053:gapopen_sum=95.0:gtdb_class_counter=c__Clostridia--1||c__Desulfuromonadia--1||c__Gammaproteobacteria--88||c__Halobacteria--2||c__Negativicutes--1:gtdb_domain_counter=d__Archaea--2||d__Bacteria--91:gtdb_family_counter=f__Burkholderiaceae--2||f__Cellvibrionaceae--10||f__Ectothiorhodospiraceae--2||f__GCA-001735895--2||f__Geobacteraceae--1||f__Haloferacaceae--2||f__Halothiobacillaceae--1||f__HyVt-429--1||f__JABHGC01--1||f__Natronospirillaceae--1||f__Nitrincolaceae--3||f__Oleiphilaceae--14||f__QZLD01--4||f__Sedimenticolaceae--1||f__Sporomusaceae--1||f__Steroidobacteraceae--44||f__Thiohalomonadaceae--1||f__UBA6429--1||f__UBA941--1:gtdb_genus_counter=g__1162T-S-0a-05--1||g__28-57-27--1||g__Agarilytica--1||g__Amphritea--1||g__BW-2--1||g__CADEEH01--1||g__CAIUGU01--1||g__Endoriftia--1||g__FEN-1191--2||g__Geobacter--1||g__Gynuella--1||g__Hahella--11||g__Haloferax--2||g__HyVt-429--1||g__Hylemonella--1||g__J085--1||g__JAAYXG01--3||g__JABHHM01--1||g__JACNJF01--1||g__JACQBC01--1||g__JADJWY01--2||g__Motiliproteus--2||g__Povalibacter--6||g__QZLD01--1||g__QZLE01--3||g__S144-22--1||g__Sporomusa--1||g__Steroidobacter--1||g__Steroidobacter_A--30||g__Teredinibacter--8||g__Thioalkalivibrio_A--2||g__UBA941--1||g__ZC4RG39--1:gtdb_order_counter=o__Arenicellales--1||o__Burkholderiales--2||o__Christensenellales--1||o__Chromatiales--1||o__Ectothiorhodospirales--2||o__GCA-001735895--2||o__Geobacterales--1||o__Halobacteriales--2||o__Halothiobacillales--1||o__JABHGC01--1||o__Pseudomonadales--28||o__QZLD01--4||o__Sporomusales--1||o__Steroidobacterales--44||o__Thiohalomonadales--1||o__UBA6429--1:gtdb_phylum_counter=p__Desulfobacterota--1||p__Firmicutes_A--1||p__Firmicutes_C--1||p__Halobacteriota--2||p__Proteobacteria--88:gtdb_species_counter=s__1162T-S-0a-05 sp000964245--1||s__28-57-27 sp006212015--1||s__Agarilytica rhodophyticola--1||s__Amphritea spongicola--1||s__BW-2 sp008375315--1||s__CADEEH01 sp902826305--1||s__CAIUGU01 sp903884105--1||s__Endoriftia persephone--1||s__FEN-1191 sp003132025--1||s__FEN-1191 sp013289615--1||s__Geobacter anodireducens--1||s__Gynuella sunshinyii--1||s__Hahella chejuensis--2||s__Hahella ganghwensis--1||s__Hahella sp002260525--1||s__Hahella sp004135205--3||s__Hahella sp018986435--4||s__Haloferax elongans--1||s__Haloferax larsenii--1||s__HyVt-429 sp013152415--1||s__Hylemonella delicata--1||s__J085 sp003695085--1||s__JAAYXG01 sp012516015--2||s__JAAYXG01 sp017577615--1||s__JABHHM01 sp018671575--1||s__JACNJF01 sp018669845--1||s__JACQBC01 sp016194635--1||s__JADJWY01 sp016716085--2||s__Motiliproteus sp001968815--2||s__Povalibacter uvarum--6||s__QZLD01 sp004796385--1||s__QZLE01 sp004796365--3||s__S144-22 sp015494335--1||s__Sporomusa sp007830295--1||s__Steroidobacter denitrificans--1||s__Steroidobacter_A agaridevorans--5||s__Steroidobacter_A agariperforans--4||s__Steroidobacter_A soli--6||s__Steroidobacter_A sp016790065--9||s__Steroidobacter_A sp016801985--6||s__Teredinibacter franksiae--1||s__Teredinibacter haidensis--1||s__Teredinibacter purpureus--1||s__Teredinibacter sp003634075--1||s__Teredinibacter sp007827375--1||s__Teredinibacter sp900177435--1||s__Teredinibacter turnerae--1||s__Teredinibacter turnerae_B--1||s__Thioalkalivibrio_A denitrificans--2||s__UBA941 sp002293365--1||s__ZC4RG39 sp003242495--1:heptad_counter=MCP-28H--1||MCP-34H--2||MCP-36H--1210||MCP-40H--1||MCP-44H--5:lbd_counter=4HB_MCP_1--3:lca_tree=c__Gammaproteobacteria:length_avg=126.66382978723404:length_max=177.0:length_min=38.0:length_std=22.68806196829401:length_sum=59532.0:mismatch_avg=19.695744680851064:mismatch_max=60.0:mismatch_min=1.0:mismatch_std=11.621930916543782:mismatch_sum=9257.0:name=N1006869:qcovhsp_avg=99.03297872340426:qcovhsp_max=100.0:qcovhsp_min=95.0:qcovhsp_std=1.2134277426117903:qcovhsp_sum=46545.5:qend_avg=126.68723404255319:qend_max=175.0:qend_min=38.0:qend_std=22.604461293548816:qend_sum=59543.0:qstart_avg=1.2553191489361701:qstart_max=7.0:qstart_min=1.0:qstart_std=0.7800302084353969:qstart_sum=590.0:ref_name_counter=GB_GCA_000531095.1_protein.faa_HG799462.1_519@PF00015_full_PFAM.353.460--1||GB_GCA_001464895.1_protein.faa_LNEE01000044.1_1@PF00015_full_PFAM.1.132--2||GB_GCA_002415335.1_protein.faa_DHXL01000104.1_13@PF00015_full_PFAM.313.512--1||GB_GCA_002427815.1_protein.faa_DIZF01000089.1_87@PF00015_full_PFAM.1.138--1||GB_GCA_002782905.1_protein.faa_PFJA01000156.1_1@PF00015_full_PFAM.323.396--2||GB_GCA_002839995.1_protein.faa_PGZC01000033.1_17@PF00015_full_PFAM.329.518--1||GB_GCA_003233255.1_protein.faa_QILH01000296.1_36@PF00015_full_PFAM.598.785--1||GB_GCA_003242495.1_protein.faa_QGUO01000088.1_5@PF00015_full_PFAM.314.505--17||GB_GCA_003349885.1_protein.faa_QFXC01000007.1_307@PF00015_full_PFAM.684.878--1||GB_GCA_004298065.1_protein.faa_SCRL01000004.1_1@PF00015_full_PFAM.68.265--3||GB_GCA_004322005.1_protein.faa_SCRF01000119.1_14@PF00015_full_PFAM.318.504--1||GB_GCA_004322005.1_protein.faa_SCRF01000123.1_10@PF00015_full_PFAM.319.548--2||GB_GCA_005240065.1_protein.faa_SBBG01000045.1_8@PF00015_full_PFAM.703.890--1||GB_GCA_011051755.1_protein.faa_DRKN01000005.1_5@PF00015_full_PFAM.594.785--1||GB_GCA_011052015.1_protein.faa_DRJZ01000060.1_1@PF00015_full_PFAM.403.612--1||GB_GCA_012516015.1_protein.faa_JAAYXG010000605.1_3@PF00015_full_PFAM.2.201--5||GB_GCA_012516015.1_protein.faa_JAAYXG010000789.1_2@PF00015_full_PFAM.317.528--1||GB_GCA_013362045.1_protein.faa_JABFWW010000090.1_6@PF00015_full_PFAM.319.508--41||GB_GCA_015655465.1_protein.faa_JAATEY010000177.1_4@PF00015_full_PFAM.486.690--1||GB_GCA_015905245.1_protein.faa_JADZLR010000002.1_867@PF00015_full_PFAM.322.511--3||GB_GCA_016201085.1_protein.faa_JACQDO010000377.1_1@PF00015_full_PFAM.461.647--1||GB_GCA_016790065.1_protein.faa_JAEUPY010000201.1_17@PF00015_full_PFAM.316.500--1||GB_GCA_016790065.1_protein.faa_JAEUPY010000307.1_1@PF00015_full_PFAM.315.470--13||GB_GCA_016790065.1_protein.faa_JAEUPY010000396.1_3@PF00015_full_PFAM.7.196--48||GB_GCA_016790065.1_protein.faa_JAEUPY010000486.1_7@PF00015_full_PFAM.320.505--4||GB_GCA_016790065.1_protein.faa_JAEUPY010000704.1_2@PF00015_full_PFAM.318.505--3||GB_GCA_016790065.1_protein.faa_JAEUPY010000837.1_6@PF00015_full_PFAM.315.508--1||GB_GCA_016790065.1_protein.faa_JAEUPY010000924.1_4@PF00015_full_PFAM.326.513--30||GB_GCA_016793965.1_protein.faa_JAEULF010000065.1_24@PF00015_full_PFAM.608.814--1||GB_GCA_016869215.1_protein.faa_VGEP01000026.1_40@PF00015_full_PFAM.1.164--1||GB_GCA_017308215.1_protein.faa_JAFKFQ010000118.1_5@PF00015_full_PFAM.527.594--2||GB_GCA_017577615.1_protein.faa_PKRE01000004.1_128@PF00015_full_PFAM.318.507--12||GB_GCA_018241505.1_protein.faa_JAFEDS010000010.1_176@PF00015_full_PFAM.617.810--1||GB_GCA_018241505.1_protein.faa_JAFEDS010000034.1_19@PF00015_full_PFAM.307.505--1||GB_GCA_903884105.1_protein.faa_CAISDJ010000030.1_44@PF00015_full_PFAM.315.497--17||RS_GCF_000531125.1_protein.faa_NZ_CBTK010000146.1_1@PF00015_full_PFAM.426.501--1||RS_GCF_000696095.1_protein.faa_NZ_BAYX01000003.1_51@PF00015_full_PFAM.405.581--1||RS_GCF_000964085.1_protein.faa_NZ_JZRB01000050.1_24@PF00015_full_PFAM.318.514--1||RS_GCF_001182895.1_protein.faa_NZ_LFQR01000132.1_7@PF00015_full_PFAM.320.508--4||RS_GCF_001428385.1_protein.faa_NZ_LMSK01000003.1_400@PF00015_full_PFAM.322.515--1||RS_GCF_001579945.1_protein.faa_NZ_CP011971.1_1154@PF00015_full_PFAM.316.513--52||RS_GCF_001887595.1_protein.faa_NZ_CP017480.1_2672@PF00015_full_PFAM.317.512--5||RS_GCF_002846335.1_protein.faa_NZ_PJMQ01000001.1_1711@PF00015_full_PFAM.323.513--1||RS_GCF_003332825.1_protein.faa_NZ_QIRF01000005.1_163@PF00015_full_PFAM.318.507--9||RS_GCF_003351225.1_protein.faa_NZ_QQSY01000004.1_241@PF00015_full_PFAM.318.522--4||RS_GCF_004138335.1_protein.faa_NZ_RYFW01000002.1_1215@PF00015_full_PFAM.98.214--4||RS_GCF_004138335.1_protein.faa_NZ_RYFW01000002.1_748@PF00015_full_PFAM.319.537--2||RS_GCF_004138485.1_protein.faa_NZ_ML142848.1_1013@PF00015_full_PFAM.317.512--5||RS_GCF_004138485.1_protein.faa_NZ_ML142848.1_1269@PF00015_full_PFAM.316.507--23||RS_GCF_004138485.1_protein.faa_NZ_ML142848.1_693@PF00015_full_PFAM.318.509--3||RS_GCF_004138485.1_protein.faa_NZ_ML142848.1_774@PF00015_full_PFAM.314.506--2||RS_GCF_004138485.1_protein.faa_NZ_ML142848.1_780@PF00015_full_PFAM.313.500--11||RS_GCF_004342265.1_protein.faa_NZ_SMCS01000003.1_352@PF00015_full_PFAM.317.511--19||RS_GCF_008329435.1_protein.faa_NZ_NPKN01000001.1_751@PF00015_full_PFAM.322.541--2||RS_GCF_009932555.1_protein.faa_NZ_BLJO01000001.1_1191@PF00015_full_PFAM.313.515--9||RS_GCF_009932555.1_protein.faa_NZ_BLJO01000011.1_170@PF00015_full_PFAM.315.507--24||RS_GCF_011759385.1_protein.faa_NZ_JAARLY010000001.1_170@PF00015_full_PFAM.323.540--2||RS_GCF_013343005.1_protein.faa_NZ_CP054491.1_2370@PF00015_full_PFAM.311.500--4||RS_GCF_014202975.1_protein.faa_NZ_JACHHZ010000003.1_796@PF00015_full_PFAM.312.503--46||RS_GCF_014202975.1_protein.faa_NZ_JACHHZ010000007.1_238@PF00015_full_PFAM.319.519--2||RS_GCF_016801985.1_protein.faa_NZ_JAEVLS010000008.1_129@PF00015_full_PFAM.315.502--3||RS_GCF_016904945.1_protein.faa_NZ_JADIKF010000040.1_565@PF00015_full_PFAM.301.492--1||RS_GCF_017837635.1_protein.faa_NZ_JAGJRS010000012.1_23@PF00015_full_PFAM.319.514--4||RS_GCF_900110505.1_protein.faa_NZ_FODZ01000003.1_568@PF00015_full_PFAM.317.514--1||RS_GCF_900119235.1_protein.faa_NZ_FPIS01000002.1_762@PF00015_full_PFAM.317.524--1:scovhsp_avg=67.32170212765958:scovhsp_max=93.0:scovhsp_min=50.0:scovhsp_std=11.024634040727992:scovhsp_sum=31641.2:send_avg=145.72765957446808:send_max=184.0:send_min=57.0:send_std=22.640941670197545:send_sum=68492.0:sstart_avg=20.251063829787235:sstart_max=71.0:sstart_min=2.0:sstart_std=17.10997754202075:sstart_sum=9518.0])0:1.3e-08[&&NHX:Sample_counter=rhizpot1--297||rhizpot2--47||rhizpot3--217||rhiztom1--240||rhiztom2--201||rhiztom3--213:Type_counter=GTDB--277||capture--1215:besthit_avg=85.31242829827916:besthit_max=100.0:besthit_min=48.2:besthit_std=8.2397398426435:besthit_sum=44618.4:bitscore_avg=185.86520076481835:bitscore_max=278.0:bitscore_min=64.3:bitscore_std=32.743203402672926:bitscore_sum=97207.5:capture_class_counter=c__Acidobacteriae--3||c__Actinomycetia--11||c__Alphaproteobacteria--313||c__Anaerolineae--1||c__B15-G4--1||c__BMS3Abin14--1||c__BSN033--1||c__Bacilli--53||c__Bacteroidia--1||c__Bdellovibrionia--2||c__Bdellovibrionia_A--4||c__Bradymonadia--1||c__Clostridia--14||c__Cyanobacteriia--1||c__Dehalococcoidia--2||c__Deinococci--4||c__Desulfarculia--1||c__Desulfitobacteriia--1||c__Desulfobacteria--15||c__Desulfobulbia--7||c__Desulfotomaculia--5||c__Desulfovibrionia--35||c__Desulfuromonadia--2||c__Elusimicrobia--2||c__Eremiobacteria--2||c__GWC2-55-46--2||c__Gammaproteobacteria--553||c__Gemmatimonadetes--3||c__Halobacteria--9||c__Holophagae--7||c__Hydrogenedentia--3||c__Kiritimatiellae--1||c__Limnochordia--1||c__Magnetococcia--9||c__Methylomirabilia--1||c__Myxococcia--3||c__Negativicutes--4||c__Nitrospiria--3||c__Phycisphaerae--54||c__Planctomycetia--14||c__Polyangia--11||c__Rhodothermia--4||c__Spirochaetia--4||c__Syntrophia--11||c__Thermoanaerobaculia--1||c__Thermodesulfobacteria--1||c__Thermoleophilia--11||c__Thermoplasmata--4||c__UBA10988--2||c__UBA1135--1||c__UBA7883--4||c__UBA796--1||c__Verrucomicrobiae--9||c__XYA12-FULL-58-9--1:capture_domain_counter=d__Archaea--13||d__Bacteria--1202:capture_family_counter=f__Acetobacteraceae--12||f__Acidobacteriaceae--2||f__Aeromonadaceae--2||f__Alteromonadaceae--2||f__Anaerohalosphaeraceae--7||f__Azospirillaceae--3||f__B13-G15--1||f__BMS3Abin14--1||f__Bdellovibrionaceae--2||f__Beijerinckiaceae--42||f__Brevibacillaceae--1||f__Bryobacteraceae--1||f__Burkholderiaceae--191||f__CAIZGN01--1||f__Casimicrobiaceae--3||f__Caulobacteraceae--162||f__Cellvibrionaceae--6||f__Chromobacteriaceae--2||f__Competibacteraceae--3||f__Cyclobacteriaceae--1||f__DRQE01--1||f__DSM-21159--1||f__DTU010--1||f__Deinococcaceae--4||f__Desulfarculaceae--1||f__Desulfatirhabdiaceae--4||f__Desulfobacteraceae--1||f__Desulfococcaceae--3||f__Desulfocucumaceae--4||f__Desulforegulaceae--1||f__Desulfovibrionaceae--35||f__Desulfurivibrionaceae--7||f__Devosiaceae--1||f__Domibacillaceae--1||f__Elsteraceae--1||f__Enterobacteriaceae--41||f__Eremiobacteraceae--2||f__Fen-1342--41||f__Ferrovibrionaceae--2||f__GCA-2862545--1||f__GWC2-55-46--1||f__Gallionellaceae--2||f__Gemmataceae--4||f__Gemmatimonadaceae--3||f__Geobacteraceae--1||f__Geodermatophilaceae--1||f__Haliangiaceae--1||f__Halomonadaceae--12||f__Halorhodospiraceae--1||f__Holophagaceae--7||f__Isosphaeraceae--4||f__JAABRJ01--6||f__JAAYCJ01--1||f__JACCXJ01--2||f__JACMKV01--2||f__JACRDR01--2||f__JACRGQ01--4||f__JADGBX01--5||f__JADJEK01--1||f__JAEEML01--1||f__JAHJQQ01--5||f__Ketobacteraceae--1||f__Kineosporiaceae--4||f__Lachnospiraceae--8||f__Magnetaquicoccaceae--4||f__Magnetospirillaceae--3||f__Marinomonadaceae--1||f__Methanomassiliicoccaceae--4||f__Methylomirabilaceae--1||f__Methylomonadaceae--1||f__Methylopilaceae--1||f__Microcoleaceae--1||f__Micromonosporaceae--3||f__Myxococcaceae--2||f__NBRC-103111--1||f__Natrialbaceae--9||f__Nitrincolaceae--1||f__Nitrosomonadaceae--1||f__Nitrospiraceae--3||f__Nocardioidaceae--2||f__Oleiphilaceae--2||f__Opitutaceae--6||f__Oscillospiraceae--1||f__PNKZ01--4||f__PWPN01--1||f__Paenibacillaceae--49||f__Parvularculaceae--1||f__Planctomycetaceae--2||f__Polyangiaceae--9||f__Pseudomonadaceae--97||f__Quadrisphaeraceae--1||f__RI-283--1||f__RZZM01--1||f__Rhizobiaceae--35||f__Rhodanobacteraceae--48||f__Rhodobacteraceae--5||f__Rhodocyclaceae--10||f__Rhodospirillaceae--2||f__Rhodothermaceae--2||f__SG8-39--2||f__SLHB01--2||f__SLRQ01--1||f__SM23-33--1||f__Salinibacteraceae--2||f__Sandaracinaceae--1||f__Selenomonadaceae--4||f__Shewanellaceae--3||f__Smithellaceae--6||f__Solirubrobacteraceae--11||f__Sphingomonadaceae--16||f__Stappiaceae--1||f__Steroidobacteraceae--32||f__Syntrophobotulaceae--1||f__Tepidiformaceae--2||f__Termitinemataceae--1||f__Thermodesulfatatoraceae--1||f__Thioalkalivibrionaceae--2||f__Thiobacillaceae--48||f__Treponemataceae--1||f__Trichloromonadaceae--1||f__Tumebacillaceae--1||f__UBA10988--2||f__UBA12059--2||f__UBA12532--1||f__UBA1321--3||f__UBA1532--1||f__UBA1924--1||f__UBA2386--1||f__UBA4142--1||f__UBA4778--3||f__UBA5066--1||f__UBA5619--2||f__UBA923--4||f__UBA929--5||f__UTPLA1--1||f__Vibrionaceae--3||f__Xanthobacteraceae--25||f__Xanthomonadaceae--26||f__Zrk34--1:capture_genus_counter=g__14-2--1||g__28-YEA-48--1||g__Acidocella--9||g__Acidovorax--3||g__Acidovorax_A--4||g__Actinoplanes--3||g__Aeromicrobium--1||g__Aeromonas--2||g__Agrobacterium--4||g__Albitalea--1||g__Algihabitans--1||g__Alicycliphilus--2||g__Allorhizobium--3||g__Aquabacterium--3||g__Aquabacterium_A--3||g__Aquitalea--1||g__Aureimonas_A--3||g__Azoarcus_D--1||g__Azonexus--6||g__Azorhizobium--1||g__Azospirillum--2||g__BIGb0383--1||g__BOG-234--1||g__BOG-933--1||g__BRHc4a--4||g__Bdellovibrio--2||g__Bilophila--1||g__Bordetella_C--1||g__Bosea--22||g__Bradyrhizobium--9||g__Brevibacillus--1||g__Bryocella--2||g__Burkholderia--9||g__CADEDU01--2||g__CAHJWH01--45||g__CAIKMS01--1||g__CAIKVZ01--10||g__CAILRJ01--1||g__CAILVY01--1||g__CAIMWE01--1||g__CAINDO01--1||g__CAISGS01--2||g__CAIWHR01--3||g__CAIYJE01--3||g__CAJANL01--1||g__CAJCBL01--5||g__Caballeronia--2||g__Caldimonas--1||g__Candidimonas_A--1||g__Caulobacter--34||g__Centipeda--1||g__Citrobacter_B--1||g__Cohnella--38||g__Competibacter_A--1||g__Contendobacter--2||g__Cronobacter--1||g__Cupidesulfovibrio--6||g__Cupriavidus--4||g__Curvibacter--28||g__DRPG01--1||g__DSZL01--1||g__Deinococcus--4||g__Desulfobotulus--1||g__Desulfotignum--1||g__Desulfovibrio--2||g__Desulfurivibrio--1||g__Didemnitutus--1||g__Duganella--9||g__Dyella--4||g__Dyella_A--7||g__Elstera--1||g__Enterovirga--6||g__Erwinia--3||g__Eubacterium_J--1||g__FeB-14--1||g__Fen-1166--3||g__Fen-1342--41||g__Ferrimonas--1||g__Ferrovibrio--2||g__GCA-2737725--1||g__GWB2-55-19--1||g__Gallionella--1||g__Gemmata--4||g__Gemmatimonas--2||g__Geobacter--1||g__Geodermatophilus--1||g__Geothrix--7||g__Giesbergeria--2||g__HCHbin5--2||g__HRBIN29--1||g__Halodesulfovibrio--1||g__Halomonas--9||g__Halomonas_B--2||g__Halomonas_F--1||g__Hansschlegelia--1||g__Herbaspirillum--1||g__Herminiimonas--1||g__Humidesulfovibrio--14||g__Hydrogenophaga--1||g__Ideonella_A--1||g__J013--1||g__J31TS4--1||g__JAABRJ01--6||g__JAABRT01--1||g__JAABRU01--1||g__JAABSP01--1||g__JAABTD01--1||g__JAANAU01--2||g__JAAZAW01--1||g__JABFXX01--1||g__JABWBB01--1||g__JACCQO01--1||g__JACCXJ01--2||g__JACCZX01--2||g__JACMKV01--2||g__JACQAX01--4||g__JACQBA01--2||g__JACQZJ01--1||g__JACRCI01--1||g__JACRDA01--2||g__JACRDC01--1||g__JACRGQ01--4||g__JACRMI01--1||g__JADGBX01--5||g__JAEEML01--1||g__JAEUJP01--1||g__JAFANK01--2||g__JAFGGE01--7||g__JAFGNN01--2||g__JAFGQA01--1||g__JAFGTL01--1||g__JAGNEZ01--1||g__JAHJQQ01--5||g__JCM-19050--1||g__Janthinobacterium--2||g__KK5--4||g__Ketobacter--1||g__Kineothrix--4||g__Kosakonia--6||g__LMDS01--1||g__LMUX01--1||g__LW23--1||g__Lacimicrobium--1||g__Lonsdalea--1||g__MED-G138--1||g__MR-S7--10||g__Maridesulfovibrio--1||g__Marinimicrobium--5||g__Marinobacter--2||g__Marinobacterium--1||g__Marinomonas--1||g__Massilia--25||g__Megalodesulfovibrio--6||g__Methylobacterium--11||g__Methylomirabilis--1||g__Methylovirgula--2||g__Microcoleus--1||g__Mitsuaria--1||g__Mizugakiibacter--4||g__Myxococcus--1||g__NCED01--1||g__Nafulsella--1||g__Natrarchaeobius--3||g__Natrinema--1||g__Natronobacterium--1||g__Natronococcus--1||g__Natronorubrum--1||g__Neorhizobium--5||g__Nitrosomonas--1||g__Nocardioides--1||g__Novosphingobium--9||g__Oleiagrimonas--1||g__P52-10--1||g__PALSA-1006--1||g__PFJX01--43||g__PGZD01--1||g__PNKZ01--4||g__PUND01--1||g__PUOA01--1||g__Paenibacillus--2||g__Paenibacillus_A--2||g__Paenibacillus_D--1||g__Paenibacillus_O--1||g__Paenibacillus_Z--2||g__Palsa-881--12||g__Pantoea--2||g__Paraburkholderia--24||g__Paralachnospira--1||g__Pararhizobium--8||g__Pararhodospirillum--1||g__Parvularcula--1||g__Pelethomonas--1||g__Pelomonas--3||g__Phaeospirillum--2||g__Phenylobacterium--68||g__Photobacterium--1||g__Polaromonas--1||g__Pseudobacillus--1||g__Pseudokineococcus--1||g__Pseudolabrys--12||g__Pseudomonas--2||g__Pseudomonas_A--5||g__Pseudomonas_B--17||g__Pseudomonas_D--1||g__Pseudomonas_E--63||g__Pseudomonas_F--7||g__Pseudomonas_R--2||g__Pseudoteredinibacter--1||g__R-H-3--4||g__RAAP-1--4||g__RGIG9201--1||g__RI-283--1||g__RZZM01--1||g__Ralstonia--2||g__Ramlibacter--3||g__Rheinheimera--1||g__Rhizobacter--4||g__Rhizobium--10||g__Rhizobium_A--2||g__Rhodanobacter--32||g__Rhodoferax--4||g__Rhodoplanes--1||g__Rhodothermus--2||g__Rhodovulum--3||g__Roseburia--1||g__Roseomonas--1||g__Roseomonas_C--2||g__Rubrivivax--1||g__Rugamonas--1||g__Rugosibacter--1||g__SCN-69-89--1||g__SCVQ01--3||g__SKYL01--1||g__SLRQ01--1||g__SURF-16--1||g__SXXK01--2||g__SYFR01--7||g__SZAS-83--4||g__SZUA-178--1||g__Saccharibacillus--3||g__Salinibacter--2||g__Selenomonas_A--2||g__Shewanella--2||g__Singulisphaera--1||g__Solidesulfovibrio--2||g__Solirubrobacter--11||g__Sphaerotilus--1||g__Sphingobium--2||g__Sphingomonas--3||g__Stappia--1||g__Stenotrophomonas--5||g__Steroidobacter_A--24||g__Symbiopectobacterium--26||g__Syntrophobotulus--1||g__Tardiphaga--1||g__Tc-Br11--2||g__Thermodesulfatator_A--1||g__Thioalkalivibrio_B--2||g__Thiobacillus--5||g__Treponema_D--1||g__Trichloromonas--1||g__Tsuneonella--2||g__Tumebacillus_A--1||g__UBA10988--2||g__UBA12532--1||g__UBA1321--2||g__UBA2207--3||g__UBA2224--1||g__UBA2386--1||g__UBA4615--1||g__UBA4996--1||g__UBA5123--5||g__UBA5157--1||g__UBA5619--2||g__UBA6--4||g__UBA6079--1||g__UBA8904--3||g__Undibacterium--3||g__Variovorax--4||g__Vibrio--1||g__Vogesella--1||g__WQXQ01--1||g__WQZF01--1||g__WRLJ01--5||g__Xanthomonas--13||g__Xanthomonas_A--8||g__Xylophilus--3||g__Youhaiella--1||g__ZC4RG30--3||g__Zoogloea--1||g__Zrk34--1:capture_order_counter=o__Acetobacterales--12||o__Acidobacteriales--2||o__Actinomycetales--5||o__Ammonifexales--1||o__Azospirillales--3||o__B13-G15--1||o__B15-G4--1||o__BMS3Abin14--1||o__Bacillales_B--1||o__Bdellovibrionales--2||o__Brevibacillales--1||o__Bryobacterales--1||o__Burkholderiales--261||o__Caulobacterales--163||o__Competibacterales--3||o__Cyanobacteriales--1||o__Cytophagales--1||o__DTU010--1||o__Deinococcales--4||o__Desulfarculales--1||o__Desulfitobacteriales--1||o__Desulfobacterales--15||o__Desulfobulbales--7||o__Desulfotomaculales--4||o__Desulfovibrionales--35||o__Desulfuromonadales--1||o__Ectothiorhodospirales--2||o__Elsterales--1||o__Enterobacterales--51||o__Eremiobacterales--2||o__Ferrovibrionales--2||o__GWC2-55-46--2||o__Gemmatales--4||o__Gemmatimonadales--3||o__Geobacterales--1||o__Haliangiales--1||o__Halobacteriales--9||o__Holophagales--7||o__Hydrogenedentiales--3||o__Isosphaerales--4||o__JAAYCJ01--1||o__JACCXJ01--2||o__JACRGQ01--4||o__JAEEML01--1||o__JAHJQQ01--5||o__Kiloniellales--1||o__Lachnospirales--8||o__Magnetococcales--9||o__Methanomassiliicoccales--4||o__Methylacidiphilales--3||o__Methylococcales--1||o__Methylomirabilales--1||o__Mycobacteriales--4||o__Myxococcales--2||o__Nitrococcales--1||o__Nitrospirales--3||o__Opitutales--6||o__Oscillospirales--6||o__Paenibacillales--50||o__Phycisphaerales--2||o__Pirellulales--4||o__Planctomycetales--2||o__Polyangiales--10||o__Propionibacteriales--2||o__Pseudomonadales--120||o__RI-283--1||o__RZYC01--1||o__Rhizobiales--105||o__Rhodobacterales--5||o__Rhodospirillales--5||o__Rhodothermales--4||o__SLRQ01--1||o__SM23-33--1||o__Sedimentisphaerales--7||o__Selenomonadales--4||o__Solirubrobacterales--11||o__Sphingomonadales--16||o__Steroidobacterales--32||o__Syntrophales--11||o__Tepidiformales--2||o__Thermodesulfobacteriales--1||o__Treponematales--4||o__Tumebacillales--1||o__UBA1018--4||o__UBA10988--2||o__UBA1565--2||o__UBA1845--43||o__UBA2386--1||o__UBA4142--1||o__UBA5066--1||o__UBA796--1||o__UBA7976--1||o__Xanthomonadales--74:capture_phylum_counter=p__Acidobacteriota--11||p__Actinobacteriota--22||p__Armatimonadota--2||p__BMS3Abin14--1||p__Bacteroidota--5||p__Bdellovibrionota--6||p__Chloroflexota--3||p__Cyanobacteria--1||p__Deinococcota--4||p__Desulfobacterota--40||p__Desulfobacterota_I--35||p__Elusimicrobiota--2||p__Eremiobacterota--2||p__Firmicutes--53||p__Firmicutes_A--14||p__Firmicutes_B--6||p__Firmicutes_C--4||p__Firmicutes_G--1||p__Gemmatimonadota--3||p__Halobacteriota--9||p__Hydrogenedentota--3||p__Methylomirabilota--1||p__Myxococcota--16||p__Myxococcota_A--1||p__Nitrospinota--4||p__Nitrospirota--3||p__Planctomycetota--70||p__Proteobacteria--875||p__Spirochaetota--4||p__Thermoplasmatota--4||p__Verrucomicrobiota--10:capture_species_counter=s__14-2 sp009774455--1||s__28-YEA-48 sp903885755--1||s__Acidocella aromatica--1||s__Acidocella sp003137135--8||s__Acidovorax sp002754495--2||s__Acidovorax sp018828125--1||s__Acidovorax_A oryzae--4||s__Actinoplanes azureus--1||s__Actinoplanes deccanensis--1||s__Actinoplanes lobatus--1||s__Aeromicrobium sp004336805--1||s__Aeromonas sp900156095--2||s__Agrobacterium nepotum--1||s__Agrobacterium sp900468285--3||s__Albitalea sp005882155--1||s__Algihabitans albus--1||s__Alicycliphilus sp018240995--2||s__Allorhizobium sp001296045--1||s__Allorhizobium sp017599385--1||s__Allorhizobium sp900465755--1||s__Aquabacterium sp004322345--2||s__Aquabacterium sp016219375--1||s__Aquabacterium_A sp016721465--3||s__Aquitalea sp003693445--1||s__Aureimonas_A endophytica--3||s__Azoarcus_D pumilus--1||s__Azonexus sp003583745--2||s__Azonexus sp016790885--1||s__Azonexus sp018261905--2||s__Azonexus sp018780195--1||s__Azorhizobium oxalatiphilum--1||s__Azospirillum picis--1||s__Azospirillum thermophilum--1||s__BIGb0383 sp003751845--1||s__BOG-234 sp903907865--1||s__BOG-933 sp003165295--1||s__BRHc4a sp000802095--4||s__Bdellovibrio sp006874645--2||s__Bilophila sp910585945--1||s__Bordetella_C sp002119725--1||s__Bosea sp001429505--9||s__Bosea sp001556125--7||s__Bosea sp001713455--3||s__Bosea sp004341515--1||s__Bosea vaviloviae_B--2||s__Bradyrhizobium guangzhouense--1||s__Bradyrhizobium japonicum_B--2||s__Bradyrhizobium sp000244915--2||s__Bradyrhizobium sp000282615--1||s__Bradyrhizobium sp000473065--1||s__Bradyrhizobium sp000701345--1||s__Bradyrhizobium sp003020125--1||s__Brevibacillus formosus--1||s__Bryocella elongata--2||s__Burkholderia catarinensis--1||s__Burkholderia gladioli--1||s__Burkholderia sp003635165--2||s__Burkholderia sp011605345--1||s__Burkholderia sp018375725--2||s__Burkholderia territorii--1||s__Burkholderia vietnamiensis--1||s__CADEDU01 sp902826155--2||s__CAHJWH01 sp009765965--45||s__CAIKMS01 sp903890265--1||s__CAIKVZ01 sp903838565--10||s__CAILRJ01 sp014377845--1||s__CAILVY01 sp903837785--1||s__CAIMWE01 sp903845115--1||s__CAINDO01 sp903847385--1||s__CAISGS01 sp903884915--2||s__CAIWHR01 sp903912485--3||s__CAIYJE01 sp903926465--3||s__CAJANL01 sp903941105--1||s__CAJCBL01 sp019136515--1||s__CAJCBL01 sp903960515--4||s__Caballeronia brachyanthoides--1||s__Caballeronia jiangsuensis--1||s__Caldimonas manganoxidans--1||s__Candidimonas_A sp003971065--1||s__Caulobacter sp001556515--11||s__Caulobacter sp003185805--22||s__Caulobacter sp003931565--1||s__Centipeda sp001683335--1||s__Citrobacter_B koseri--1||s__Cohnella lubricantis--22||s__Cohnella sp003208555--4||s__Cohnella sp003990975--1||s__Cohnella sp012849095--1||s__Cohnella sp019091135--7||s__Cohnella xylanilytica--3||s__Competibacter_A sp016790045--1||s__Contendobacter sp002352185--2||s__Cronobacter turicensis--1||s__Cupidesulfovibrio sp000226255--1||s__Cupidesulfovibrio termitidis--5||s__Cupriavidus gilardii--1||s__Cupriavidus gilardii_C--1||s__Cupriavidus numazuensis--1||s__Cupriavidus taiwanensis_B--1||s__Curvibacter sp019233055--28||s__DRPG01 sp011376105--1||s__DSZL01 sp011367125--1||s__Deinococcus sp018260405--4||s__Desulfobotulus alkaliphilus--1||s__Desulfotignum sp011389555--1||s__Desulfovibrio intestinavium--1||s__Desulfovibrio sp910584445--1||s__Desulfurivibrio alkaliphilus--1||s__Didemnitutus sp016217545--1||s__Duganella alba--1||s__Duganella margarita--3||s__Duganella sp009674535--5||s__Dyella jiangningensis--1||s__Dyella sp004296575--3||s__Dyella_A ginsengisoli--5||s__Dyella_A sp002279065--1||s__Dyella_A sp018970895--1||s__Elstera sp013298565--1||s__Enterovirga sp903644085--6||s__Erwinia billingiae--3||s__Eubacterium_J sp910574915--1||s__FeB-14 sp011055725--1||s__Fen-1166 sp903907985--3||s__Fen-1342 sp003162245--41||s__Ferrimonas sp005116715--1||s__Ferrovibrio sp002482765--2||s__GCA-2737725 sp016793085--1||s__GWB2-55-19 sp016182655--1||s__Gallionella sp001801215--1||s__Gemmata massiliana--4||s__Gemmatimonas aurantiaca--1||s__Gemmatimonas sp013004105--1||s__Geobacter sp017338855--1||s__Geodermatophilus amargosae--1||s__Geothrix sp016195985--3||s__Geothrix sp016714685--2||s__Geothrix sp017859995--2||s__Giesbergeria granuli--1||s__Giesbergeria sp003096555--1||s__HCHbin5 sp015229095--2||s__HRBIN29 sp002898215--1||s__Halodesulfovibrio marinisediminis--1||s__Halomonas halophila--1||s__Halomonas litopenaei--1||s__Halomonas olivaria--1||s__Halomonas salina_B--1||s__Halomonas sp002119345--1||s__Halomonas sp003990195--1||s__Halomonas sp007129225--2||s__Halomonas stevensii--1||s__Halomonas_B sp014779595--2||s__Halomonas_F pacifica--1||s__Hansschlegelia sp000384475--1||s__Herbaspirillum autotrophicum--1||s__Herminiimonas sp002384815--1||s__Humidesulfovibrio mexicanus--14||s__Hydrogenophaga sp006227825--1||s__Ideonella_A sakaiensis--1||s__J013 sp003695135--1||s__J31TS4 sp018403265--1||s__JAABRJ01 sp011390985--6||s__JAABRT01 sp011390805--1||s__JAABRU01 sp011390755--1||s__JAABSP01 sp011390345--1||s__JAABTD01 sp011389855--1||s__JAANAU01 sp015231375--2||s__JAAZAW01 sp012514125--1||s__JABFXX01 sp013813765--1||s__JABWBB01 sp013360675--1||s__JACCQO01 sp015709205--1||s__JACCXJ01 sp013697045--2||s__JACCZX01 sp013696665--2||s__JACMKV01 sp014379915--2||s__JACQAX01 sp016194795--4||s__JACQBA01 sp016194745--2||s__JACQZJ01 sp016213895--1||s__JACRCI01 sp016219105--1||s__JACRDA01 sp016212965--2||s__JACRDC01 sp016208115--1||s__JACRGQ01 sp016217735--4||s__JACRMI01 sp016215025--1||s__JADGBX01 sp015231265--5||s__JAEEML01 sp016283195--1||s__JAEUJP01 sp016793725--1||s__JAFANK01 sp019232725--2||s__JAFGGE01 sp016930745--7||s__JAFGNN01 sp018262985--2||s__JAFGQA01 sp016935885--1||s__JAFGTL01 sp016934125--1||s__JAGNEZ01 sp018003015--1||s__JAHJQQ01 sp016218375--5||s__JCM-19050 sp001310455--1||s__Janthinobacterium sp002002885--1||s__Janthinobacterium sp003133225--1||s__KK5 sp001984095--4||s__Ketobacter sp003671495--1||s__Kineothrix alysoides--4||s__Kosakonia arachidis--1||s__Kosakonia oryzendophytica--5||s__LMDS01 sp001425865--1||s__LMUX01 sp009765705--1||s__LW23 sp003054695--1||s__Lacimicrobium sp002201535--1||s__Lonsdalea quercina_D--1||s__MED-G138 sp004213565--1||s__MR-S7 sp000400995--10||s__Maridesulfovibrio salexigens--1||s__Marinimicrobium agarilyticum--5||s__Marinobacter alexandrii--1||s__Marinobacter lipolyticus_B--1||s__Marinobacterium stanieri--1||s__Marinomonas aquimarina--1||s__Massilia aurea_A--5||s__Massilia sp000745265--1||s__Massilia sp001426525--2||s__Massilia sp002354135--2||s__Massilia sp006715485--1||s__Massilia sp014171595--11||s__Massilia sp018119405--1||s__Massilia sp900129765--2||s__Megalodesulfovibrio gigas--6||s__Methylobacterium bullatum--1||s__Methylobacterium frigidaeris--3||s__Methylobacterium fujisawaense--4||s__Methylobacterium sp011043735--1||s__Methylobacterium sp900103195--1||s__Methylobacterium tarhaniae--1||s__Methylomirabilis oxyfera--1||s__Methylovirgula sp004298435--2||s__Microcoleus sp012034575--1||s__Mitsuaria sp004210455--1||s__Mizugakiibacter sediminis--4||s__Myxococcus sp017301735--1||s__NCED01 sp002280485--1||s__Nafulsella sp017948555--1||s__Natrarchaeobius chitinivorans_A--2||s__Natrarchaeobius halalkaliphilus--1||s__Natrinema salifodinae--1||s__Natronobacterium gregoryi--1||s__Natronococcus sp008122205--1||s__Natronorubrum halalkaliphilum--1||s__Neorhizobium cerealis--1||s__Neorhizobium sp002376235--1||s__Neorhizobium sp900111905--2||s__Neorhizobium sp900469955--1||s__Nitrosomonas sp002435335--1||s__Nocardioides sp014873835--1||s__Novosphingobium sp008107685--9||s__Oleiagrimonas sp011759385--1||s__P52-10 sp000516555--1||s__PALSA-1006 sp009773615--1||s__PFJX01 sp903918705--43||s__PGZD01 sp002843155--1||s__PNKZ01 sp017303535--4||s__PUND01 sp003551645--1||s__PUOA01 sp003567395--1||s__Paenibacillus sp000758525--1||s__Paenibacillus sp000987955--1||s__Paenibacillus_A sp000159955--1||s__Paenibacillus_A timonensis--1||s__Paenibacillus_D daejeonensis--1||s__Paenibacillus_O pasadenensis--1||s__Paenibacillus_Z lycopersici--2||s__Palsa-881 sp018241335--12||s__Pantoea latae--1||s__Pantoea sp002920175--1||s__Paraburkholderia aspalathi--1||s__Paraburkholderia dilworthii--1||s__Paraburkholderia eburnea--4||s__Paraburkholderia fungorum_B--1||s__Paraburkholderia ginsengiterrae--1||s__Paraburkholderia graminis--1||s__Paraburkholderia hiiakae--1||s__Paraburkholderia lycopersici--1||s__Paraburkholderia phenazinium--1||s__Paraburkholderia phosphatilytica--1||s__Paraburkholderia phymatum--5||s__Paraburkholderia silvatlantica--1||s__Paraburkholderia sp000178415--1||s__Paraburkholderia sp002973525--1||s__Paraburkholderia sp003610295--1||s__Paraburkholderia sp012927345--1||s__Paraburkholderia sp017104965--1||s__Paralachnospira sp910588815--1||s__Pararhizobium sp001424045--8||s__Pararhodospirillum oryzae--1||s__Parvularcula oceani--1||s__Pelethomonas sp014237695--1||s__Pelomonas sp003963005--3||s__Phaeospirillum sp903853455--2||s__Phenylobacterium sp001557235--67||s__Phenylobacterium sp004299445--1||s__Photobacterium marinum--1||s__Polaromonas sp010365105--1||s__Pseudobacillus wudalianchiensis--1||s__Pseudokineococcus marinus--1||s__Pseudolabrys sp016124795--1||s__Pseudolabrys sp018242205--9||s__Pseudolabrys sp903885555--1||s__Pseudolabrys taiwanensis--1||s__Pseudomonas nitroreducens_A--1||s__Pseudomonas panipatensis--1||s__Pseudomonas_A balearica--1||s__Pseudomonas_A sp003488145--1||s__Pseudomonas_A sp004331835--1||s__Pseudomonas_A stutzeri_P--1||s__Pseudomonas_A xanthomarina--1||s__Pseudomonas_B oryzihabitans_B--17||s__Pseudomonas_D aestusnigri--1||s__Pseudomonas_E alcaligenes_A--1||s__Pseudomonas_E alcaliphila--1||s__Pseudomonas_E brassicacearum_D--1||s__Pseudomonas_E chlororaphis_E--1||s__Pseudomonas_E daroniae--1||s__Pseudomonas_E entomophila_A--1||s__Pseudomonas_E fluorescens--2||s__Pseudomonas_E fluorescens_AA--1||s__Pseudomonas_E fluorescens_AN--1||s__Pseudomonas_E fluorescens_AP--1||s__Pseudomonas_E fluorescens_BQ--1||s__Pseudomonas_E fluorescens_C--1||s__Pseudomonas_E frederiksbergensis_I--1||s__Pseudomonas_E fulva_A--1||s__Pseudomonas_E fulva_B--1||s__Pseudomonas_E fuscovaginae_A--1||s__Pseudomonas_E fuscovaginae_B--1||s__Pseudomonas_E gingeri_B--1||s__Pseudomonas_E graminis_D--1||s__Pseudomonas_E granadensis--1||s__Pseudomonas_E juntendi--1||s__Pseudomonas_E mediterranea--1||s__Pseudomonas_E monteilii_A--2||s__Pseudomonas_E moorei--1||s__Pseudomonas_E oleovorans--1||s__Pseudomonas_E oleovorans_B--11||s__Pseudomonas_E putida_C--2||s__Pseudomonas_E putida_E--1||s__Pseudomonas_E quercus--1||s__Pseudomonas_E sp000633395--1||s__Pseudomonas_E sp000829415--2||s__Pseudomonas_E sp001422615--1||s__Pseudomonas_E sp002025205--1||s__Pseudomonas_E sp002112885--2||s__Pseudomonas_E sp002263605--1||s__Pseudomonas_E sp002379585--1||s__Pseudomonas_E sp002386445--5||s__Pseudomonas_E sp005938045--1||s__Pseudomonas_E sp011752565--1||s__Pseudomonas_E sp016901015--3||s__Pseudomonas_E sp017968885--1||s__Pseudomonas_E syringae_M--1||s__Pseudomonas_F sp000949385--1||s__Pseudomonas_F sp001708505--5||s__Pseudomonas_F sp014700075--1||s__Pseudomonas_R nosocomialis--2||s__Pseudoteredinibacter isoporae--1||s__R-H-3 sp002198655--3||s__R-H-3 sp016213575--1||s__RAAP-1 sp903909505--4||s__RGIG9201 sp017529085--1||s__RI-283 sp016124415--1||s__RZZM01 sp009929845--1||s__Ralstonia pickettii_A--2||s__Ramlibacter sp013087525--2||s__Ramlibacter sp013127575--1||s__Rheinheimera sp017824735--1||s__Rhizobacter sp016735515--1||s__Rhizobacter sp018780185--3||s__Rhizobium chutanense--1||s__Rhizobium grahamii--1||s__Rhizobium pisi--2||s__Rhizobium sp000377565--1||s__Rhizobium sp001692325--1||s__Rhizobium sp002277895--1||s__Rhizobium sp002531725--1||s__Rhizobium sp007000325--1||s__Rhizobium sp900466605--1||s__Rhizobium_A sp005222835--2||s__Rhodanobacter glycinis_A--1||s__Rhodanobacter lindaniclasticus--13||s__Rhodanobacter sp001426645--4||s__Rhodanobacter sp001898415--8||s__Rhodanobacter sp002413455--4||s__Rhodanobacter sp008329435--2||s__Rhodoferax sp009925925--1||s__Rhodoferax sp903945325--3||s__Rhodoplanes elegans--1||s__Rhodothermus marinus--2||s__Rhodovulum bhavnagarense--3||s__Roseburia sp910584215--1||s__Roseomonas deserti_A--1||s__Roseomonas_C hellenica--2||s__Rubrivivax sp016789955--1||s__Rugamonas sp013284265--1||s__Rugosibacter sp002424865--1||s__SCN-69-89 sp001898645--1||s__SCVQ01 sp004296865--3||s__SKYL01 sp007121755--1||s__SLRQ01 sp007130885--1||s__SURF-16 sp003605035--1||s__SXXK01 sp903871805--2||s__SYFR01 sp005800325--7||s__SZAS-83 sp018241525--4||s__SZUA-178 sp003229755--1||s__Saccharibacillus kuerlensis--3||s__Salinibacter altiplanensis--1||s__Salinibacter ruber--1||s__Selenomonas_A sp000686945--1||s__Selenomonas_A sp008271295--1||s__Shewanella corallii--1||s__Shewanella khirikhana--1||s__Singulisphaera sp900129635--1||s__Solidesulfovibrio aerotolerans--1||s__Solidesulfovibrio sp000801335--1||s__Solirubrobacter pauli--8||s__Solirubrobacter sp003344625--3||s__Sphaerotilus sp013294065--1||s__Sphingobium yanoikuyae--2||s__Sphingomonas sp001421995--1||s__Sphingomonas sp003355005--2||s__Stappia sp002709505--1||s__Stenotrophomonas maltophilia_AJ--1||s__Stenotrophomonas maltophilia_AR--1||s__Stenotrophomonas nitritireducens--1||s__Stenotrophomonas sp002329155--1||s__Stenotrophomonas sp003504055--1||s__Steroidobacter_A agaridevorans--20||s__Steroidobacter_A agariperforans--1||s__Steroidobacter_A sp016801985--3||s__Symbiopectobacterium sp015762685--26||s__Syntrophobotulus glycolicus--1||s__Tardiphaga sp014377915--1||s__Tc-Br11 sp001564275--2||s__Thermodesulfatator_A sp015494065--1||s__Thioalkalivibrio_B sp003555285--2||s__Thiobacillus sp002256995--1||s__Thiobacillus sp016195805--4||s__Treponema_D sp900316905--1||s__Trichloromonas sp002423365--1||s__Tsuneonella rigui--2||s__Tumebacillus_A sp004340785--1||s__UBA10988 sp016235455--2||s__UBA12532 sp011048115--1||s__UBA1321 sp017849585--2||s__UBA2207 sp002418885--3||s__UBA2224 sp007130675--1||s__UBA2386 sp005776475--1||s__UBA4615 sp903898725--1||s__UBA4996 sp012799535--1||s__UBA5123 sp002415465--5||s__UBA5157 sp002415335--1||s__UBA5619 sp903928915--2||s__UBA6 sp002508545--4||s__UBA6079 sp002428705--1||s__UBA8904 sp009668925--3||s__Undibacterium sp018139565--3||s__Variovorax sp001984055--4||s__Vibrio aerogenes--1||s__Vogesella sp000335715--1||s__WQXQ01 sp009786455--1||s__WQZF01 sp009780885--1||s__WRLJ01 sp009777685--5||s__Xanthomonas arboricola_B--1||s__Xanthomonas cannabis--6||s__Xanthomonas cucurbitae--1||s__Xanthomonas hortorum--5||s__Xanthomonas_A sontii--8||s__Xylophilus sp016428875--3||s__Youhaiella tibetensis--1||s__ZC4RG30 sp015655465--3||s__Zoogloea sp018241725--1||s__Zrk34 sp014873095--1:evalue_avg=1.186819966313916e-18:evalue_max=5.71e-16:evalue_min=1.34e-96:evalue_std=2.5028005683962356e-17:evalue_sum=6.207068423821781e-16:gapopen_avg=0.1950286806883365:gapopen_max=4.0:gapopen_min=0.0:gapopen_std=0.5503518111481781:gapopen_sum=102.0:gtdb_class_counter=c__Clostridia--1||c__Desulfuromonadia--1||c__Gammaproteobacteria--272||c__Halobacteria--2||c__Negativicutes--1:gtdb_domain_counter=d__Archaea--2||d__Bacteria--275:gtdb_family_counter=f__Burkholderiaceae--2||f__Cellvibrionaceae--10||f__Ectothiorhodospiraceae--2||f__GCA-001735895--2||f__Geobacteraceae--1||f__Haloferacaceae--2||f__Halothiobacillaceae--1||f__HyVt-429--1||f__JABHGC01--1||f__Natronospirillaceae--1||f__Nitrincolaceae--3||f__Oleiphilaceae--14||f__Psychromonadaceae--1||f__QZLD01--4||f__Rhodanobacteraceae--180||f__Sedimenticolaceae--1||f__Sporomusaceae--1||f__Steroidobacteraceae--44||f__Thiohalomonadaceae--1||f__UBA6429--1||f__UBA941--1||f__Xanthomonadaceae--3:gtdb_genus_counter=g__1162T-S-0a-05--1||g__28-57-27--1||g__66-474--1||g__Aerosticca--1||g__Agarilytica--1||g__Amphritea--1||g__BW-2--1||g__CADEEH01--1||g__CAIUGU01--1||g__Dyella--41||g__Dyella_A--13||g__Dyella_B--24||g__Endoriftia--1||g__FEN-1191--2||g__Frateuria_A--7||g__Frateuria_B--1||g__Fulvimonas--2||g__GCA-002840015--3||g__Geobacter--1||g__Gynuella--1||g__Hahella--11||g__Haloferax--2||g__HyVt-429--1||g__Hylemonella--1||g__J085--1||g__JAAYXG01--3||g__JABHHM01--1||g__JACNJF01--1||g__JACQBC01--1||g__JADJWY01--2||g__Luteibacter--35||g__Metallibacterium--2||g__Mizugakiibacter--1||g__Motiliproteus--2||g__Oleiagrimonas--5||g__Povalibacter--6||g__Psychromonas--1||g__QZLD01--1||g__QZLE01--3||g__Rhodanobacter--47||g__S144-22--1||g__Sporomusa--1||g__Steroidobacter--1||g__Steroidobacter_A--30||g__Teredinibacter--8||g__Thioalkalivibrio_A--2||g__UBA941--1||g__ZC4RG39--1:gtdb_order_counter=o__Arenicellales--1||o__Burkholderiales--2||o__Christensenellales--1||o__Chromatiales--1||o__Ectothiorhodospirales--2||o__Enterobacterales--1||o__GCA-001735895--2||o__Geobacterales--1||o__Halobacteriales--2||o__Halothiobacillales--1||o__JABHGC01--1||o__Pseudomonadales--28||o__QZLD01--4||o__Sporomusales--1||o__Steroidobacterales--44||o__Thiohalomonadales--1||o__UBA6429--1||o__Xanthomonadales--183:gtdb_phylum_counter=p__Desulfobacterota--1||p__Firmicutes_A--1||p__Firmicutes_C--1||p__Halobacteriota--2||p__Proteobacteria--272:gtdb_species_counter=s__1162T-S-0a-05 sp000964245--1||s__28-57-27 sp006212015--1||s__66-474 sp001899805--1||s__Aerosticca soli--1||s__Agarilytica rhodophyticola--1||s__Amphritea spongicola--1||s__BW-2 sp008375315--1||s__CADEEH01 sp902826305--1||s__CAIUGU01 sp903884105--1||s__Dyella japonica--3||s__Dyella japonica_C--2||s__Dyella jiangningensis--3||s__Dyella jiangningensis_B--2||s__Dyella jiangningensis_C--2||s__Dyella kyungheensis--1||s__Dyella marensis--1||s__Dyella solisilvae--2||s__Dyella sp002878475--2||s__Dyella sp003121485--3||s__Dyella sp003332825--2||s__Dyella sp003688835--2||s__Dyella sp004296575--2||s__Dyella sp012275375--1||s__Dyella sp014297575--3||s__Dyella sp016428905--2||s__Dyella sp016428975--2||s__Dyella sp016586165--2||s__Dyella sp900114495--1||s__Dyella tabacisoli--1||s__Dyella terrae--2||s__Dyella_A ginsengisoli--4||s__Dyella_A sp002279065--3||s__Dyella_A sp018970895--2||s__Dyella_A thiooxydans--4||s__Dyella_B caseinilytica--3||s__Dyella_B choica--1||s__Dyella_B dinghuensis--2||s__Dyella_B flava--2||s__Dyella_B mobilis--2||s__Dyella_B monticola--2||s__Dyella_B nitratireducens--2||s__Dyella_B psychrodurans--2||s__Dyella_B sp014863405--2||s__Dyella_B sp014873315--2||s__Dyella_B sp015655335--2||s__Dyella_B sp903970555--2||s__Endoriftia persephone--1||s__FEN-1191 sp003132025--1||s__FEN-1191 sp013289615--1||s__Frateuria_A sp001428405--2||s__Frateuria_A sp013362045--1||s__Frateuria_A sp017837635--3||s__Frateuria_A terrea--1||s__Frateuria_B defendens--1||s__Fulvimonas soli--2||s__GCA-002840015 sp002782905--1||s__GCA-002840015 sp002839995--1||s__GCA-002840015 sp002840015--1||s__Geobacter anodireducens--1||s__Gynuella sunshinyii--1||s__Hahella chejuensis--2||s__Hahella ganghwensis--1||s__Hahella sp002260525--1||s__Hahella sp004135205--3||s__Hahella sp018986435--4||s__Haloferax elongans--1||s__Haloferax larsenii--1||s__HyVt-429 sp013152415--1||s__Hylemonella delicata--1||s__J085 sp003695085--1||s__JAAYXG01 sp012516015--2||s__JAAYXG01 sp017577615--1||s__JABHHM01 sp018671575--1||s__JACNJF01 sp018669845--1||s__JACQBC01 sp016194635--1||s__JADJWY01 sp016716085--2||s__Luteibacter anthropi--1||s__Luteibacter jiangsuensis--2||s__Luteibacter pinisoli--2||s__Luteibacter rhizovicinus--2||s__Luteibacter rhizovicinus_B--2||s__Luteibacter sp000745005--1||s__Luteibacter sp000745055--2||s__Luteibacter sp003050935--2||s__Luteibacter sp009912395--1||s__Luteibacter sp011759605--2||s__Luteibacter sp014192715--2||s__Luteibacter sp015905245--2||s__Luteibacter sp018449605--2||s__Luteibacter sp018889975--2||s__Luteibacter sp900109915--1||s__Luteibacter sp900110505--1||s__Luteibacter sp900119235--2||s__Luteibacter yeojuensis--2||s__Luteibacter yeojuensis_A--2||s__Luteibacter yeojuensis_B--2||s__Metallibacterium sp003233305--2||s__Mizugakiibacter sediminis--1||s__Motiliproteus sp001968815--2||s__Oleiagrimonas sp011759385--5||s__Povalibacter uvarum--6||s__Psychromonas sp002835995--1||s__QZLD01 sp004796385--1||s__QZLE01 sp004796365--3||s__Rhodanobacter denitrificans--2||s__Rhodanobacter denitrificans_A--1||s__Rhodanobacter fulvus--2||s__Rhodanobacter glycinis_A--2||s__Rhodanobacter lindaniclasticus--2||s__Rhodanobacter sp000427505--2||s__Rhodanobacter sp001426645--1||s__Rhodanobacter sp001428385--1||s__Rhodanobacter sp001617365--1||s__Rhodanobacter sp001898415--2||s__Rhodanobacter sp001899565--1||s__Rhodanobacter sp002001105--1||s__Rhodanobacter sp002413455--1||s__Rhodanobacter sp002749725--2||s__Rhodanobacter sp004298015--4||s__Rhodanobacter sp004298045--2||s__Rhodanobacter sp004298505--2||s__Rhodanobacter sp004322005--2||s__Rhodanobacter sp008329435--1||s__Rhodanobacter sp014200755--1||s__Rhodanobacter sp014205795--1||s__Rhodanobacter sp014207185--1||s__Rhodanobacter sp014842975--3||s__Rhodanobacter sp014842995--3||s__Rhodanobacter sp018599185--1||s__Rhodanobacter sp900142825--1||s__Rhodanobacter thiooxydans--2||s__Rhodanobacter thiooxydans_A--2||s__S144-22 sp015494335--1||s__Sporomusa sp007830295--1||s__Steroidobacter denitrificans--1||s__Steroidobacter_A agaridevorans--5||s__Steroidobacter_A agariperforans--4||s__Steroidobacter_A soli--6||s__Steroidobacter_A sp016790065--9||s__Steroidobacter_A sp016801985--6||s__Teredinibacter franksiae--1||s__Teredinibacter haidensis--1||s__Teredinibacter purpureus--1||s__Teredinibacter sp003634075--1||s__Teredinibacter sp007827375--1||s__Teredinibacter sp900177435--1||s__Teredinibacter turnerae--1||s__Teredinibacter turnerae_B--1||s__Thioalkalivibrio_A denitrificans--2||s__UBA941 sp002293365--1||s__ZC4RG39 sp003242495--1:heptad_counter=MCP-28H--1||MCP-34H--2||MCP-36H--1483||MCP-40H--1||MCP-44H--5:lbd_counter=4HB_MCP_1--4||sCache_2--2:lca_tree=c__Gammaproteobacteria:length_avg=126.46653919694073:length_max=177.0:length_min=37.0:length_std=23.175912503618413:length_sum=66142.0:mismatch_avg=18.892925430210326:mismatch_max=60.0:mismatch_min=0.0:mismatch_std=11.808497802543142:mismatch_sum=9881.0:name=N1006870:qcovhsp_avg=99.05564053537285:qcovhsp_max=100.0:qcovhsp_min=95.0:qcovhsp_std=1.201125637783454:qcovhsp_sum=51806.1:qend_avg=126.49330783938815:qend_max=175.0:qend_min=37.0:qend_std=23.124547280540597:qend_sum=66156.0:qstart_avg=1.2523900573613767:qstart_max=7.0:qstart_min=1.0:qstart_std=0.7564341032400858:qstart_sum=655.0:ref_name_counter=GB_GCA_000531095.1_protein.faa_HG799462.1_519@PF00015_full_PFAM.353.460--1||GB_GCA_001464895.1_protein.faa_LNEE01000044.1_1@PF00015_full_PFAM.1.132--2||GB_GCA_001898415.1_protein.faa_MKTU01000026.1_11@PF00015_full_PFAM.329.513--7||GB_GCA_001898415.1_protein.faa_MKTU01000026.1_13@PF00015_full_PFAM.324.566--7||GB_GCA_002009425.1_protein.faa_CP019936.1_573@PF00015_full_PFAM.666.849--1||GB_GCA_002415335.1_protein.faa_DHXL01000104.1_13@PF00015_full_PFAM.313.512--1||GB_GCA_002427815.1_protein.faa_DIZF01000089.1_87@PF00015_full_PFAM.1.138--1||GB_GCA_002782905.1_protein.faa_PFJA01000156.1_1@PF00015_full_PFAM.323.396--3||GB_GCA_002839995.1_protein.faa_PGZC01000033.1_17@PF00015_full_PFAM.329.518--1||GB_GCA_003233255.1_protein.faa_QILH01000296.1_36@PF00015_full_PFAM.598.785--1||GB_GCA_003242495.1_protein.faa_QGUO01000088.1_5@PF00015_full_PFAM.314.505--17||GB_GCA_003349885.1_protein.faa_QFXC01000007.1_307@PF00015_full_PFAM.684.878--1||GB_GCA_004298065.1_protein.faa_SCRL01000004.1_1@PF00015_full_PFAM.68.265--3||GB_GCA_004322005.1_protein.faa_SCRF01000119.1_14@PF00015_full_PFAM.318.504--2||GB_GCA_004322005.1_protein.faa_SCRF01000123.1_10@PF00015_full_PFAM.319.548--2||GB_GCA_005116835.1_protein.faa_SWDM01000024.1_2@PF00015_full_PFAM.392.582--1||GB_GCA_005240065.1_protein.faa_SBBG01000045.1_8@PF00015_full_PFAM.703.890--1||GB_GCA_009830035.1_protein.faa_SZZY01000002.1_215@PF00015_full_PFAM.1.43--1||GB_GCA_011051755.1_protein.faa_DRKN01000005.1_5@PF00015_full_PFAM.594.785--1||GB_GCA_011052015.1_protein.faa_DRJZ01000060.1_1@PF00015_full_PFAM.403.612--1||GB_GCA_012516015.1_protein.faa_JAAYXG010000605.1_3@PF00015_full_PFAM.2.201--5||GB_GCA_012516015.1_protein.faa_JAAYXG010000789.1_2@PF00015_full_PFAM.317.528--1||GB_GCA_012961935.1_protein.faa_DTYI01000059.1_9@PF00015_full_PFAM.669.855--1||GB_GCA_013152295.1_protein.faa_JAADGQ010000073.1_17@PF00015_full_PFAM.770.959--2||GB_GCA_013360685.1_protein.faa_JABWBD010000024.1_24@PF00015_full_PFAM.269.501--2||GB_GCA_013362045.1_protein.faa_JABFWW010000090.1_6@PF00015_full_PFAM.319.508--41||GB_GCA_015655465.1_protein.faa_JAATEY010000177.1_4@PF00015_full_PFAM.486.690--1||GB_GCA_015905245.1_protein.faa_JADZLR010000002.1_867@PF00015_full_PFAM.322.511--3||GB_GCA_016201085.1_protein.faa_JACQDO010000377.1_1@PF00015_full_PFAM.461.647--1||GB_GCA_016712505.1_protein.faa_JADJQY010000040.1_167@PF00015_full_PFAM.315.514--3||GB_GCA_016790065.1_protein.faa_JAEUPY010000201.1_17@PF00015_full_PFAM.316.500--1||GB_GCA_016790065.1_protein.faa_JAEUPY010000307.1_1@PF00015_full_PFAM.315.470--13||GB_GCA_016790065.1_protein.faa_JAEUPY010000396.1_3@PF00015_full_PFAM.7.196--48||GB_GCA_016790065.1_protein.faa_JAEUPY010000486.1_7@PF00015_full_PFAM.320.505--4||GB_GCA_016790065.1_protein.faa_JAEUPY010000704.1_2@PF00015_full_PFAM.318.505--3||GB_GCA_016790065.1_protein.faa_JAEUPY010000837.1_6@PF00015_full_PFAM.315.508--1||GB_GCA_016790065.1_protein.faa_JAEUPY010000924.1_4@PF00015_full_PFAM.326.513--30||GB_GCA_016793965.1_protein.faa_JAEULF010000065.1_24@PF00015_full_PFAM.608.814--1||GB_GCA_016869215.1_protein.faa_VGEP01000026.1_40@PF00015_full_PFAM.1.164--1||GB_GCA_017308215.1_protein.faa_JAFKFQ010000118.1_5@PF00015_full_PFAM.527.594--2||GB_GCA_017577615.1_protein.faa_PKRE01000004.1_128@PF00015_full_PFAM.318.507--14||GB_GCA_018241505.1_protein.faa_JAFEDS010000010.1_176@PF00015_full_PFAM.617.810--1||GB_GCA_018241505.1_protein.faa_JAFEDS010000034.1_19@PF00015_full_PFAM.307.505--1||GB_GCA_019104825.1_protein.faa_JAHRXD010000164.1_1@PF00015_full_PFAM.1.79--1||GB_GCA_903884105.1_protein.faa_CAISDJ010000030.1_44@PF00015_full_PFAM.315.497--17||RS_GCF_000334915.1_protein.faa_NZ_AMSF01000077.1_2@PF00015_full_PFAM.320.504--2||RS_GCF_000334915.1_protein.faa_NZ_AMSF01000086.1_10@PF00015_full_PFAM.319.513--2||RS_GCF_000531125.1_protein.faa_NZ_CBTK010000146.1_1@PF00015_full_PFAM.426.501--1||RS_GCF_000696095.1_protein.faa_NZ_BAYX01000003.1_51@PF00015_full_PFAM.405.581--1||RS_GCF_000953855.2_protein.faa_NZ_DF970193.1_10@PF00015_full_PFAM.319.507--1||RS_GCF_000964085.1_protein.faa_NZ_JZRB01000050.1_24@PF00015_full_PFAM.318.514--1||RS_GCF_001182895.1_protein.faa_NZ_LFQR01000132.1_7@PF00015_full_PFAM.320.508--4||RS_GCF_001428385.1_protein.faa_NZ_LMSK01000003.1_400@PF00015_full_PFAM.322.515--5||RS_GCF_001579945.1_protein.faa_NZ_CP011971.1_1154@PF00015_full_PFAM.316.513--53||RS_GCF_001887595.1_protein.faa_NZ_CP017480.1_2672@PF00015_full_PFAM.317.512--5||RS_GCF_002846335.1_protein.faa_NZ_PJMQ01000001.1_1711@PF00015_full_PFAM.323.513--1||RS_GCF_003121485.1_protein.faa_NZ_QAVX01000002.1_34@PF00015_full_PFAM.323.514--3||RS_GCF_003332825.1_protein.faa_NZ_QIRF01000005.1_163@PF00015_full_PFAM.318.507--9||RS_GCF_003351225.1_protein.faa_NZ_QQSY01000004.1_241@PF00015_full_PFAM.318.522--4||RS_GCF_004138335.1_protein.faa_NZ_RYFW01000002.1_1215@PF00015_full_PFAM.98.214--4||RS_GCF_004138335.1_protein.faa_NZ_RYFW01000002.1_748@PF00015_full_PFAM.319.537--2||RS_GCF_004138485.1_protein.faa_NZ_ML142848.1_1013@PF00015_full_PFAM.317.512--5||RS_GCF_004138485.1_protein.faa_NZ_ML142848.1_1269@PF00015_full_PFAM.316.507--23||RS_GCF_004138485.1_protein.faa_NZ_ML142848.1_693@PF00015_full_PFAM.318.509--3||RS_GCF_004138485.1_protein.faa_NZ_ML142848.1_774@PF00015_full_PFAM.314.506--2||RS_GCF_004138485.1_protein.faa_NZ_ML142848.1_780@PF00015_full_PFAM.313.500--11||RS_GCF_004342265.1_protein.faa_NZ_SMCS01000003.1_352@PF00015_full_PFAM.317.511--19||RS_GCF_004799035.1_protein.faa_NZ_MWIO01000013.1_136@PF00015_full_PFAM.322.537--5||RS_GCF_008329435.1_protein.faa_NZ_NPKN01000001.1_751@PF00015_full_PFAM.322.541--4||RS_GCF_009932555.1_protein.faa_NZ_BLJO01000001.1_1191@PF00015_full_PFAM.313.515--9||RS_GCF_009932555.1_protein.faa_NZ_BLJO01000011.1_170@PF00015_full_PFAM.315.507--24||RS_GCF_011742555.1_protein.faa_NZ_JAAQQR010000011.1_12@PF00015_full_PFAM.317.525--2||RS_GCF_011759385.1_protein.faa_NZ_JAARLY010000001.1_170@PF00015_full_PFAM.323.540--3||RS_GCF_013343005.1_protein.faa_NZ_CP054491.1_2370@PF00015_full_PFAM.311.500--4||RS_GCF_014202975.1_protein.faa_NZ_JACHHZ010000003.1_796@PF00015_full_PFAM.312.503--46||RS_GCF_014202975.1_protein.faa_NZ_JACHHZ010000007.1_238@PF00015_full_PFAM.319.519--2||RS_GCF_016801985.1_protein.faa_NZ_JAEVLS010000008.1_129@PF00015_full_PFAM.315.502--3||RS_GCF_016904945.1_protein.faa_NZ_JADIKF010000040.1_565@PF00015_full_PFAM.301.492--1||RS_GCF_017837635.1_protein.faa_NZ_JAGJRS010000012.1_23@PF00015_full_PFAM.319.514--4||RS_GCF_900110505.1_protein.faa_NZ_FODZ01000003.1_568@PF00015_full_PFAM.317.514--1||RS_GCF_900119235.1_protein.faa_NZ_FPIS01000002.1_762@PF00015_full_PFAM.317.524--1:scovhsp_avg=67.03384321223709:scovhsp_max=93.0:scovhsp_min=50.0:scovhsp_std=11.026732665922184:scovhsp_sum=35058.7:send_avg=145.64435946462714:send_max=184.0:send_min=38.0:send_std=23.409148212592445:send_sum=76172.0:sstart_avg=20.349904397705544:sstart_max=71.0:sstart_min=2.0:sstart_std=17.164907146476633:sstart_sum=10643.0],3dbaccc4-04e0-575e-a8a8-58138559eb8c_3@MCPsignal.24.79:5e-09[&&NHX:Sample=rhiztom2:Type=capture:capture_class=c__Gammaproteobacteria:capture_domain=d__Bacteria:capture_family=f__Enterobacteriaceae:capture_genus=g__Symbiopectobacterium:capture_order=o__Enterobacterales:capture_phylum=p__Proteobacteria:capture_species=s__Symbiopectobacterium sp015762685:heptad=MCP-36H])0.427:0.0139358[&&NHX:Sample_counter=rhizpot1--297||rhizpot2--47||rhizpot3--217||rhiztom1--240||rhiztom2--202||rhiztom3--213:Type_counter=GTDB--277||capture--1216:besthit_avg=85.31242829827916:besthit_max=100.0:besthit_min=48.2:besthit_std=8.2397398426435:besthit_sum=44618.4:bitscore_avg=185.86520076481835:bitscore_max=278.0:bitscore_min=64.3:bitscore_std=32.743203402672926:bitscore_sum=97207.5:capture_class_counter=c__Acidobacteriae--3||c__Actinomycetia--11||c__Alphaproteobacteria--313||c__Anaerolineae--1||c__B15-G4--1||c__BMS3Abin14--1||c__BSN033--1||c__Bacilli--53||c__Bacteroidia--1||c__Bdellovibrionia--2||c__Bdellovibrionia_A--4||c__Bradymonadia--1||c__Clostridia--14||c__Cyanobacteriia--1||c__Dehalococcoidia--2||c__Deinococci--4||c__Desulfarculia--1||c__Desulfitobacteriia--1||c__Desulfobacteria--15||c__Desulfobulbia--7||c__Desulfotomaculia--5||c__Desulfovibrionia--35||c__Desulfuromonadia--2||c__Elusimicrobia--2||c__Eremiobacteria--2||c__GWC2-55-46--2||c__Gammaproteobacteria--554||c__Gemmatimonadetes--3||c__Halobacteria--9||c__Holophagae--7||c__Hydrogenedentia--3||c__Kiritimatiellae--1||c__Limnochordia--1||c__Magnetococcia--9||c__Methylomirabilia--1||c__Myxococcia--3||c__Negativicutes--4||c__Nitrospiria--3||c__Phycisphaerae--54||c__Planctomycetia--14||c__Polyangia--11||c__Rhodothermia--4||c__Spirochaetia--4||c__Syntrophia--11||c__Thermoanaerobaculia--1||c__Thermodesulfobacteria--1||c__Thermoleophilia--11||c__Thermoplasmata--4||c__UBA10988--2||c__UBA1135--1||c__UBA7883--4||c__UBA796--1||c__Verrucomicrobiae--9||c__XYA12-FULL-58-9--1:capture_domain_counter=d__Archaea--13||d__Bacteria--1203:capture_family_counter=f__Acetobacteraceae--12||f__Acidobacteriaceae--2||f__Aeromonadaceae--2||f__Alteromonadaceae--2||f__Anaerohalosphaeraceae--7||f__Azospirillaceae--3||f__B13-G15--1||f__BMS3Abin14--1||f__Bdellovibrionaceae--2||f__Beijerinckiaceae--42||f__Brevibacillaceae--1||f__Bryobacteraceae--1||f__Burkholderiaceae--191||f__CAIZGN01--1||f__Casimicrobiaceae--3||f__Caulobacteraceae--162||f__Cellvibrionaceae--6||f__Chromobacteriaceae--2||f__Competibacteraceae--3||f__Cyclobacteriaceae--1||f__DRQE01--1||f__DSM-21159--1||f__DTU010--1||f__Deinococcaceae--4||f__Desulfarculaceae--1||f__Desulfatirhabdiaceae--4||f__Desulfobacteraceae--1||f__Desulfococcaceae--3||f__Desulfocucumaceae--4||f__Desulforegulaceae--1||f__Desulfovibrionaceae--35||f__Desulfurivibrionaceae--7||f__Devosiaceae--1||f__Domibacillaceae--1||f__Elsteraceae--1||f__Enterobacteriaceae--42||f__Eremiobacteraceae--2||f__Fen-1342--41||f__Ferrovibrionaceae--2||f__GCA-2862545--1||f__GWC2-55-46--1||f__Gallionellaceae--2||f__Gemmataceae--4||f__Gemmatimonadaceae--3||f__Geobacteraceae--1||f__Geodermatophilaceae--1||f__Haliangiaceae--1||f__Halomonadaceae--12||f__Halorhodospiraceae--1||f__Holophagaceae--7||f__Isosphaeraceae--4||f__JAABRJ01--6||f__JAAYCJ01--1||f__JACCXJ01--2||f__JACMKV01--2||f__JACRDR01--2||f__JACRGQ01--4||f__JADGBX01--5||f__JADJEK01--1||f__JAEEML01--1||f__JAHJQQ01--5||f__Ketobacteraceae--1||f__Kineosporiaceae--4||f__Lachnospiraceae--8||f__Magnetaquicoccaceae--4||f__Magnetospirillaceae--3||f__Marinomonadaceae--1||f__Methanomassiliicoccaceae--4||f__Methylomirabilaceae--1||f__Methylomonadaceae--1||f__Methylopilaceae--1||f__Microcoleaceae--1||f__Micromonosporaceae--3||f__Myxococcaceae--2||f__NBRC-103111--1||f__Natrialbaceae--9||f__Nitrincolaceae--1||f__Nitrosomonadaceae--1||f__Nitrospiraceae--3||f__Nocardioidaceae--2||f__Oleiphilaceae--2||f__Opitutaceae--6||f__Oscillospiraceae--1||f__PNKZ01--4||f__PWPN01--1||f__Paenibacillaceae--49||f__Parvularculaceae--1||f__Planctomycetaceae--2||f__Polyangiaceae--9||f__Pseudomonadaceae--97||f__Quadrisphaeraceae--1||f__RI-283--1||f__RZZM01--1||f__Rhizobiaceae--35||f__Rhodanobacteraceae--48||f__Rhodobacteraceae--5||f__Rhodocyclaceae--10||f__Rhodospirillaceae--2||f__Rhodothermaceae--2||f__SG8-39--2||f__SLHB01--2||f__SLRQ01--1||f__SM23-33--1||f__Salinibacteraceae--2||f__Sandaracinaceae--1||f__Selenomonadaceae--4||f__Shewanellaceae--3||f__Smithellaceae--6||f__Solirubrobacteraceae--11||f__Sphingomonadaceae--16||f__Stappiaceae--1||f__Steroidobacteraceae--32||f__Syntrophobotulaceae--1||f__Tepidiformaceae--2||f__Termitinemataceae--1||f__Thermodesulfatatoraceae--1||f__Thioalkalivibrionaceae--2||f__Thiobacillaceae--48||f__Treponemataceae--1||f__Trichloromonadaceae--1||f__Tumebacillaceae--1||f__UBA10988--2||f__UBA12059--2||f__UBA12532--1||f__UBA1321--3||f__UBA1532--1||f__UBA1924--1||f__UBA2386--1||f__UBA4142--1||f__UBA4778--3||f__UBA5066--1||f__UBA5619--2||f__UBA923--4||f__UBA929--5||f__UTPLA1--1||f__Vibrionaceae--3||f__Xanthobacteraceae--25||f__Xanthomonadaceae--26||f__Zrk34--1:capture_genus_counter=g__14-2--1||g__28-YEA-48--1||g__Acidocella--9||g__Acidovorax--3||g__Acidovorax_A--4||g__Actinoplanes--3||g__Aeromicrobium--1||g__Aeromonas--2||g__Agrobacterium--4||g__Albitalea--1||g__Algihabitans--1||g__Alicycliphilus--2||g__Allorhizobium--3||g__Aquabacterium--3||g__Aquabacterium_A--3||g__Aquitalea--1||g__Aureimonas_A--3||g__Azoarcus_D--1||g__Azonexus--6||g__Azorhizobium--1||g__Azospirillum--2||g__BIGb0383--1||g__BOG-234--1||g__BOG-933--1||g__BRHc4a--4||g__Bdellovibrio--2||g__Bilophila--1||g__Bordetella_C--1||g__Bosea--22||g__Bradyrhizobium--9||g__Brevibacillus--1||g__Bryocella--2||g__Burkholderia--9||g__CADEDU01--2||g__CAHJWH01--45||g__CAIKMS01--1||g__CAIKVZ01--10||g__CAILRJ01--1||g__CAILVY01--1||g__CAIMWE01--1||g__CAINDO01--1||g__CAISGS01--2||g__CAIWHR01--3||g__CAIYJE01--3||g__CAJANL01--1||g__CAJCBL01--5||g__Caballeronia--2||g__Caldimonas--1||g__Candidimonas_A--1||g__Caulobacter--34||g__Centipeda--1||g__Citrobacter_B--1||g__Cohnella--38||g__Competibacter_A--1||g__Contendobacter--2||g__Cronobacter--1||g__Cupidesulfovibrio--6||g__Cupriavidus--4||g__Curvibacter--28||g__DRPG01--1||g__DSZL01--1||g__Deinococcus--4||g__Desulfobotulus--1||g__Desulfotignum--1||g__Desulfovibrio--2||g__Desulfurivibrio--1||g__Didemnitutus--1||g__Duganella--9||g__Dyella--4||g__Dyella_A--7||g__Elstera--1||g__Enterovirga--6||g__Erwinia--3||g__Eubacterium_J--1||g__FeB-14--1||g__Fen-1166--3||g__Fen-1342--41||g__Ferrimonas--1||g__Ferrovibrio--2||g__GCA-2737725--1||g__GWB2-55-19--1||g__Gallionella--1||g__Gemmata--4||g__Gemmatimonas--2||g__Geobacter--1||g__Geodermatophilus--1||g__Geothrix--7||g__Giesbergeria--2||g__HCHbin5--2||g__HRBIN29--1||g__Halodesulfovibrio--1||g__Halomonas--9||g__Halomonas_B--2||g__Halomonas_F--1||g__Hansschlegelia--1||g__Herbaspirillum--1||g__Herminiimonas--1||g__Humidesulfovibrio--14||g__Hydrogenophaga--1||g__Ideonella_A--1||g__J013--1||g__J31TS4--1||g__JAABRJ01--6||g__JAABRT01--1||g__JAABRU01--1||g__JAABSP01--1||g__JAABTD01--1||g__JAANAU01--2||g__JAAZAW01--1||g__JABFXX01--1||g__JABWBB01--1||g__JACCQO01--1||g__JACCXJ01--2||g__JACCZX01--2||g__JACMKV01--2||g__JACQAX01--4||g__JACQBA01--2||g__JACQZJ01--1||g__JACRCI01--1||g__JACRDA01--2||g__JACRDC01--1||g__JACRGQ01--4||g__JACRMI01--1||g__JADGBX01--5||g__JAEEML01--1||g__JAEUJP01--1||g__JAFANK01--2||g__JAFGGE01--7||g__JAFGNN01--2||g__JAFGQA01--1||g__JAFGTL01--1||g__JAGNEZ01--1||g__JAHJQQ01--5||g__JCM-19050--1||g__Janthinobacterium--2||g__KK5--4||g__Ketobacter--1||g__Kineothrix--4||g__Kosakonia--6||g__LMDS01--1||g__LMUX01--1||g__LW23--1||g__Lacimicrobium--1||g__Lonsdalea--1||g__MED-G138--1||g__MR-S7--10||g__Maridesulfovibrio--1||g__Marinimicrobium--5||g__Marinobacter--2||g__Marinobacterium--1||g__Marinomonas--1||g__Massilia--25||g__Megalodesulfovibrio--6||g__Methylobacterium--11||g__Methylomirabilis--1||g__Methylovirgula--2||g__Microcoleus--1||g__Mitsuaria--1||g__Mizugakiibacter--4||g__Myxococcus--1||g__NCED01--1||g__Nafulsella--1||g__Natrarchaeobius--3||g__Natrinema--1||g__Natronobacterium--1||g__Natronococcus--1||g__Natronorubrum--1||g__Neorhizobium--5||g__Nitrosomonas--1||g__Nocardioides--1||g__Novosphingobium--9||g__Oleiagrimonas--1||g__P52-10--1||g__PALSA-1006--1||g__PFJX01--43||g__PGZD01--1||g__PNKZ01--4||g__PUND01--1||g__PUOA01--1||g__Paenibacillus--2||g__Paenibacillus_A--2||g__Paenibacillus_D--1||g__Paenibacillus_O--1||g__Paenibacillus_Z--2||g__Palsa-881--12||g__Pantoea--2||g__Paraburkholderia--24||g__Paralachnospira--1||g__Pararhizobium--8||g__Pararhodospirillum--1||g__Parvularcula--1||g__Pelethomonas--1||g__Pelomonas--3||g__Phaeospirillum--2||g__Phenylobacterium--68||g__Photobacterium--1||g__Polaromonas--1||g__Pseudobacillus--1||g__Pseudokineococcus--1||g__Pseudolabrys--12||g__Pseudomonas--2||g__Pseudomonas_A--5||g__Pseudomonas_B--17||g__Pseudomonas_D--1||g__Pseudomonas_E--63||g__Pseudomonas_F--7||g__Pseudomonas_R--2||g__Pseudoteredinibacter--1||g__R-H-3--4||g__RAAP-1--4||g__RGIG9201--1||g__RI-283--1||g__RZZM01--1||g__Ralstonia--2||g__Ramlibacter--3||g__Rheinheimera--1||g__Rhizobacter--4||g__Rhizobium--10||g__Rhizobium_A--2||g__Rhodanobacter--32||g__Rhodoferax--4||g__Rhodoplanes--1||g__Rhodothermus--2||g__Rhodovulum--3||g__Roseburia--1||g__Roseomonas--1||g__Roseomonas_C--2||g__Rubrivivax--1||g__Rugamonas--1||g__Rugosibacter--1||g__SCN-69-89--1||g__SCVQ01--3||g__SKYL01--1||g__SLRQ01--1||g__SURF-16--1||g__SXXK01--2||g__SYFR01--7||g__SZAS-83--4||g__SZUA-178--1||g__Saccharibacillus--3||g__Salinibacter--2||g__Selenomonas_A--2||g__Shewanella--2||g__Singulisphaera--1||g__Solidesulfovibrio--2||g__Solirubrobacter--11||g__Sphaerotilus--1||g__Sphingobium--2||g__Sphingomonas--3||g__Stappia--1||g__Stenotrophomonas--5||g__Steroidobacter_A--24||g__Symbiopectobacterium--27||g__Syntrophobotulus--1||g__Tardiphaga--1||g__Tc-Br11--2||g__Thermodesulfatator_A--1||g__Thioalkalivibrio_B--2||g__Thiobacillus--5||g__Treponema_D--1||g__Trichloromonas--1||g__Tsuneonella--2||g__Tumebacillus_A--1||g__UBA10988--2||g__UBA12532--1||g__UBA1321--2||g__UBA2207--3||g__UBA2224--1||g__UBA2386--1||g__UBA4615--1||g__UBA4996--1||g__UBA5123--5||g__UBA5157--1||g__UBA5619--2||g__UBA6--4||g__UBA6079--1||g__UBA8904--3||g__Undibacterium--3||g__Variovorax--4||g__Vibrio--1||g__Vogesella--1||g__WQXQ01--1||g__WQZF01--1||g__WRLJ01--5||g__Xanthomonas--13||g__Xanthomonas_A--8||g__Xylophilus--3||g__Youhaiella--1||g__ZC4RG30--3||g__Zoogloea--1||g__Zrk34--1:capture_order_counter=o__Acetobacterales--12||o__Acidobacteriales--2||o__Actinomycetales--5||o__Ammonifexales--1||o__Azospirillales--3||o__B13-G15--1||o__B15-G4--1||o__BMS3Abin14--1||o__Bacillales_B--1||o__Bdellovibrionales--2||o__Brevibacillales--1||o__Bryobacterales--1||o__Burkholderiales--261||o__Caulobacterales--163||o__Competibacterales--3||o__Cyanobacteriales--1||o__Cytophagales--1||o__DTU010--1||o__Deinococcales--4||o__Desulfarculales--1||o__Desulfitobacteriales--1||o__Desulfobacterales--15||o__Desulfobulbales--7||o__Desulfotomaculales--4||o__Desulfovibrionales--35||o__Desulfuromonadales--1||o__Ectothiorhodospirales--2||o__Elsterales--1||o__Enterobacterales--52||o__Eremiobacterales--2||o__Ferrovibrionales--2||o__GWC2-55-46--2||o__Gemmatales--4||o__Gemmatimonadales--3||o__Geobacterales--1||o__Haliangiales--1||o__Halobacteriales--9||o__Holophagales--7||o__Hydrogenedentiales--3||o__Isosphaerales--4||o__JAAYCJ01--1||o__JACCXJ01--2||o__JACRGQ01--4||o__JAEEML01--1||o__JAHJQQ01--5||o__Kiloniellales--1||o__Lachnospirales--8||o__Magnetococcales--9||o__Methanomassiliicoccales--4||o__Methylacidiphilales--3||o__Methylococcales--1||o__Methylomirabilales--1||o__Mycobacteriales--4||o__Myxococcales--2||o__Nitrococcales--1||o__Nitrospirales--3||o__Opitutales--6||o__Oscillospirales--6||o__Paenibacillales--50||o__Phycisphaerales--2||o__Pirellulales--4||o__Planctomycetales--2||o__Polyangiales--10||o__Propionibacteriales--2||o__Pseudomonadales--120||o__RI-283--1||o__RZYC01--1||o__Rhizobiales--105||o__Rhodobacterales--5||o__Rhodospirillales--5||o__Rhodothermales--4||o__SLRQ01--1||o__SM23-33--1||o__Sedimentisphaerales--7||o__Selenomonadales--4||o__Solirubrobacterales--11||o__Sphingomonadales--16||o__Steroidobacterales--32||o__Syntrophales--11||o__Tepidiformales--2||o__Thermodesulfobacteriales--1||o__Treponematales--4||o__Tumebacillales--1||o__UBA1018--4||o__UBA10988--2||o__UBA1565--2||o__UBA1845--43||o__UBA2386--1||o__UBA4142--1||o__UBA5066--1||o__UBA796--1||o__UBA7976--1||o__Xanthomonadales--74:capture_phylum_counter=p__Acidobacteriota--11||p__Actinobacteriota--22||p__Armatimonadota--2||p__BMS3Abin14--1||p__Bacteroidota--5||p__Bdellovibrionota--6||p__Chloroflexota--3||p__Cyanobacteria--1||p__Deinococcota--4||p__Desulfobacterota--40||p__Desulfobacterota_I--35||p__Elusimicrobiota--2||p__Eremiobacterota--2||p__Firmicutes--53||p__Firmicutes_A--14||p__Firmicutes_B--6||p__Firmicutes_C--4||p__Firmicutes_G--1||p__Gemmatimonadota--3||p__Halobacteriota--9||p__Hydrogenedentota--3||p__Methylomirabilota--1||p__Myxococcota--16||p__Myxococcota_A--1||p__Nitrospinota--4||p__Nitrospirota--3||p__Planctomycetota--70||p__Proteobacteria--876||p__Spirochaetota--4||p__Thermoplasmatota--4||p__Verrucomicrobiota--10:capture_species_counter=s__14-2 sp009774455--1||s__28-YEA-48 sp903885755--1||s__Acidocella aromatica--1||s__Acidocella sp003137135--8||s__Acidovorax sp002754495--2||s__Acidovorax sp018828125--1||s__Acidovorax_A oryzae--4||s__Actinoplanes azureus--1||s__Actinoplanes deccanensis--1||s__Actinoplanes lobatus--1||s__Aeromicrobium sp004336805--1||s__Aeromonas sp900156095--2||s__Agrobacterium nepotum--1||s__Agrobacterium sp900468285--3||s__Albitalea sp005882155--1||s__Algihabitans albus--1||s__Alicycliphilus sp018240995--2||s__Allorhizobium sp001296045--1||s__Allorhizobium sp017599385--1||s__Allorhizobium sp900465755--1||s__Aquabacterium sp004322345--2||s__Aquabacterium sp016219375--1||s__Aquabacterium_A sp016721465--3||s__Aquitalea sp003693445--1||s__Aureimonas_A endophytica--3||s__Azoarcus_D pumilus--1||s__Azonexus sp003583745--2||s__Azonexus sp016790885--1||s__Azonexus sp018261905--2||s__Azonexus sp018780195--1||s__Azorhizobium oxalatiphilum--1||s__Azospirillum picis--1||s__Azospirillum thermophilum--1||s__BIGb0383 sp003751845--1||s__BOG-234 sp903907865--1||s__BOG-933 sp003165295--1||s__BRHc4a sp000802095--4||s__Bdellovibrio sp006874645--2||s__Bilophila sp910585945--1||s__Bordetella_C sp002119725--1||s__Bosea sp001429505--9||s__Bosea sp001556125--7||s__Bosea sp001713455--3||s__Bosea sp004341515--1||s__Bosea vaviloviae_B--2||s__Bradyrhizobium guangzhouense--1||s__Bradyrhizobium japonicum_B--2||s__Bradyrhizobium sp000244915--2||s__Bradyrhizobium sp000282615--1||s__Bradyrhizobium sp000473065--1||s__Bradyrhizobium sp000701345--1||s__Bradyrhizobium sp003020125--1||s__Brevibacillus formosus--1||s__Bryocella elongata--2||s__Burkholderia catarinensis--1||s__Burkholderia gladioli--1||s__Burkholderia sp003635165--2||s__Burkholderia sp011605345--1||s__Burkholderia sp018375725--2||s__Burkholderia territorii--1||s__Burkholderia vietnamiensis--1||s__CADEDU01 sp902826155--2||s__CAHJWH01 sp009765965--45||s__CAIKMS01 sp903890265--1||s__CAIKVZ01 sp903838565--10||s__CAILRJ01 sp014377845--1||s__CAILVY01 sp903837785--1||s__CAIMWE01 sp903845115--1||s__CAINDO01 sp903847385--1||s__CAISGS01 sp903884915--2||s__CAIWHR01 sp903912485--3||s__CAIYJE01 sp903926465--3||s__CAJANL01 sp903941105--1||s__CAJCBL01 sp019136515--1||s__CAJCBL01 sp903960515--4||s__Caballeronia brachyanthoides--1||s__Caballeronia jiangsuensis--1||s__Caldimonas manganoxidans--1||s__Candidimonas_A sp003971065--1||s__Caulobacter sp001556515--11||s__Caulobacter sp003185805--22||s__Caulobacter sp003931565--1||s__Centipeda sp001683335--1||s__Citrobacter_B koseri--1||s__Cohnella lubricantis--22||s__Cohnella sp003208555--4||s__Cohnella sp003990975--1||s__Cohnella sp012849095--1||s__Cohnella sp019091135--7||s__Cohnella xylanilytica--3||s__Competibacter_A sp016790045--1||s__Contendobacter sp002352185--2||s__Cronobacter turicensis--1||s__Cupidesulfovibrio sp000226255--1||s__Cupidesulfovibrio termitidis--5||s__Cupriavidus gilardii--1||s__Cupriavidus gilardii_C--1||s__Cupriavidus numazuensis--1||s__Cupriavidus taiwanensis_B--1||s__Curvibacter sp019233055--28||s__DRPG01 sp011376105--1||s__DSZL01 sp011367125--1||s__Deinococcus sp018260405--4||s__Desulfobotulus alkaliphilus--1||s__Desulfotignum sp011389555--1||s__Desulfovibrio intestinavium--1||s__Desulfovibrio sp910584445--1||s__Desulfurivibrio alkaliphilus--1||s__Didemnitutus sp016217545--1||s__Duganella alba--1||s__Duganella margarita--3||s__Duganella sp009674535--5||s__Dyella jiangningensis--1||s__Dyella sp004296575--3||s__Dyella_A ginsengisoli--5||s__Dyella_A sp002279065--1||s__Dyella_A sp018970895--1||s__Elstera sp013298565--1||s__Enterovirga sp903644085--6||s__Erwinia billingiae--3||s__Eubacterium_J sp910574915--1||s__FeB-14 sp011055725--1||s__Fen-1166 sp903907985--3||s__Fen-1342 sp003162245--41||s__Ferrimonas sp005116715--1||s__Ferrovibrio sp002482765--2||s__GCA-2737725 sp016793085--1||s__GWB2-55-19 sp016182655--1||s__Gallionella sp001801215--1||s__Gemmata massiliana--4||s__Gemmatimonas aurantiaca--1||s__Gemmatimonas sp013004105--1||s__Geobacter sp017338855--1||s__Geodermatophilus amargosae--1||s__Geothrix sp016195985--3||s__Geothrix sp016714685--2||s__Geothrix sp017859995--2||s__Giesbergeria granuli--1||s__Giesbergeria sp003096555--1||s__HCHbin5 sp015229095--2||s__HRBIN29 sp002898215--1||s__Halodesulfovibrio marinisediminis--1||s__Halomonas halophila--1||s__Halomonas litopenaei--1||s__Halomonas olivaria--1||s__Halomonas salina_B--1||s__Halomonas sp002119345--1||s__Halomonas sp003990195--1||s__Halomonas sp007129225--2||s__Halomonas stevensii--1||s__Halomonas_B sp014779595--2||s__Halomonas_F pacifica--1||s__Hansschlegelia sp000384475--1||s__Herbaspirillum autotrophicum--1||s__Herminiimonas sp002384815--1||s__Humidesulfovibrio mexicanus--14||s__Hydrogenophaga sp006227825--1||s__Ideonella_A sakaiensis--1||s__J013 sp003695135--1||s__J31TS4 sp018403265--1||s__JAABRJ01 sp011390985--6||s__JAABRT01 sp011390805--1||s__JAABRU01 sp011390755--1||s__JAABSP01 sp011390345--1||s__JAABTD01 sp011389855--1||s__JAANAU01 sp015231375--2||s__JAAZAW01 sp012514125--1||s__JABFXX01 sp013813765--1||s__JABWBB01 sp013360675--1||s__JACCQO01 sp015709205--1||s__JACCXJ01 sp013697045--2||s__JACCZX01 sp013696665--2||s__JACMKV01 sp014379915--2||s__JACQAX01 sp016194795--4||s__JACQBA01 sp016194745--2||s__JACQZJ01 sp016213895--1||s__JACRCI01 sp016219105--1||s__JACRDA01 sp016212965--2||s__JACRDC01 sp016208115--1||s__JACRGQ01 sp016217735--4||s__JACRMI01 sp016215025--1||s__JADGBX01 sp015231265--5||s__JAEEML01 sp016283195--1||s__JAEUJP01 sp016793725--1||s__JAFANK01 sp019232725--2||s__JAFGGE01 sp016930745--7||s__JAFGNN01 sp018262985--2||s__JAFGQA01 sp016935885--1||s__JAFGTL01 sp016934125--1||s__JAGNEZ01 sp018003015--1||s__JAHJQQ01 sp016218375--5||s__JCM-19050 sp001310455--1||s__Janthinobacterium sp002002885--1||s__Janthinobacterium sp003133225--1||s__KK5 sp001984095--4||s__Ketobacter sp003671495--1||s__Kineothrix alysoides--4||s__Kosakonia arachidis--1||s__Kosakonia oryzendophytica--5||s__LMDS01 sp001425865--1||s__LMUX01 sp009765705--1||s__LW23 sp003054695--1||s__Lacimicrobium sp002201535--1||s__Lonsdalea quercina_D--1||s__MED-G138 sp004213565--1||s__MR-S7 sp000400995--10||s__Maridesulfovibrio salexigens--1||s__Marinimicrobium agarilyticum--5||s__Marinobacter alexandrii--1||s__Marinobacter lipolyticus_B--1||s__Marinobacterium stanieri--1||s__Marinomonas aquimarina--1||s__Massilia aurea_A--5||s__Massilia sp000745265--1||s__Massilia sp001426525--2||s__Massilia sp002354135--2||s__Massilia sp006715485--1||s__Massilia sp014171595--11||s__Massilia sp018119405--1||s__Massilia sp900129765--2||s__Megalodesulfovibrio gigas--6||s__Methylobacterium bullatum--1||s__Methylobacterium frigidaeris--3||s__Methylobacterium fujisawaense--4||s__Methylobacterium sp011043735--1||s__Methylobacterium sp900103195--1||s__Methylobacterium tarhaniae--1||s__Methylomirabilis oxyfera--1||s__Methylovirgula sp004298435--2||s__Microcoleus sp012034575--1||s__Mitsuaria sp004210455--1||s__Mizugakiibacter sediminis--4||s__Myxococcus sp017301735--1||s__NCED01 sp002280485--1||s__Nafulsella sp017948555--1||s__Natrarchaeobius chitinivorans_A--2||s__Natrarchaeobius halalkaliphilus--1||s__Natrinema salifodinae--1||s__Natronobacterium gregoryi--1||s__Natronococcus sp008122205--1||s__Natronorubrum halalkaliphilum--1||s__Neorhizobium cerealis--1||s__Neorhizobium sp002376235--1||s__Neorhizobium sp900111905--2||s__Neorhizobium sp900469955--1||s__Nitrosomonas sp002435335--1||s__Nocardioides sp014873835--1||s__Novosphingobium sp008107685--9||s__Oleiagrimonas sp011759385--1||s__P52-10 sp000516555--1||s__PALSA-1006 sp009773615--1||s__PFJX01 sp903918705--43||s__PGZD01 sp002843155--1||s__PNKZ01 sp017303535--4||s__PUND01 sp003551645--1||s__PUOA01 sp003567395--1||s__Paenibacillus sp000758525--1||s__Paenibacillus sp000987955--1||s__Paenibacillus_A sp000159955--1||s__Paenibacillus_A timonensis--1||s__Paenibacillus_D daejeonensis--1||s__Paenibacillus_O pasadenensis--1||s__Paenibacillus_Z lycopersici--2||s__Palsa-881 sp018241335--12||s__Pantoea latae--1||s__Pantoea sp002920175--1||s__Paraburkholderia aspalathi--1||s__Paraburkholderia dilworthii--1||s__Paraburkholderia eburnea--4||s__Paraburkholderia fungorum_B--1||s__Paraburkholderia ginsengiterrae--1||s__Paraburkholderia graminis--1||s__Paraburkholderia hiiakae--1||s__Paraburkholderia lycopersici--1||s__Paraburkholderia phenazinium--1||s__Paraburkholderia phosphatilytica--1||s__Paraburkholderia phymatum--5||s__Paraburkholderia silvatlantica--1||s__Paraburkholderia sp000178415--1||s__Paraburkholderia sp002973525--1||s__Paraburkholderia sp003610295--1||s__Paraburkholderia sp012927345--1||s__Paraburkholderia sp017104965--1||s__Paralachnospira sp910588815--1||s__Pararhizobium sp001424045--8||s__Pararhodospirillum oryzae--1||s__Parvularcula oceani--1||s__Pelethomonas sp014237695--1||s__Pelomonas sp003963005--3||s__Phaeospirillum sp903853455--2||s__Phenylobacterium sp001557235--67||s__Phenylobacterium sp004299445--1||s__Photobacterium marinum--1||s__Polaromonas sp010365105--1||s__Pseudobacillus wudalianchiensis--1||s__Pseudokineococcus marinus--1||s__Pseudolabrys sp016124795--1||s__Pseudolabrys sp018242205--9||s__Pseudolabrys sp903885555--1||s__Pseudolabrys taiwanensis--1||s__Pseudomonas nitroreducens_A--1||s__Pseudomonas panipatensis--1||s__Pseudomonas_A balearica--1||s__Pseudomonas_A sp003488145--1||s__Pseudomonas_A sp004331835--1||s__Pseudomonas_A stutzeri_P--1||s__Pseudomonas_A xanthomarina--1||s__Pseudomonas_B oryzihabitans_B--17||s__Pseudomonas_D aestusnigri--1||s__Pseudomonas_E alcaligenes_A--1||s__Pseudomonas_E alcaliphila--1||s__Pseudomonas_E brassicacearum_D--1||s__Pseudomonas_E chlororaphis_E--1||s__Pseudomonas_E daroniae--1||s__Pseudomonas_E entomophila_A--1||s__Pseudomonas_E fluorescens--2||s__Pseudomonas_E fluorescens_AA--1||s__Pseudomonas_E fluorescens_AN--1||s__Pseudomonas_E fluorescens_AP--1||s__Pseudomonas_E fluorescens_BQ--1||s__Pseudomonas_E fluorescens_C--1||s__Pseudomonas_E frederiksbergensis_I--1||s__Pseudomonas_E fulva_A--1||s__Pseudomonas_E fulva_B--1||s__Pseudomonas_E fuscovaginae_A--1||s__Pseudomonas_E fuscovaginae_B--1||s__Pseudomonas_E gingeri_B--1||s__Pseudomonas_E graminis_D--1||s__Pseudomonas_E granadensis--1||s__Pseudomonas_E juntendi--1||s__Pseudomonas_E mediterranea--1||s__Pseudomonas_E monteilii_A--2||s__Pseudomonas_E moorei--1||s__Pseudomonas_E oleovorans--1||s__Pseudomonas_E oleovorans_B--11||s__Pseudomonas_E putida_C--2||s__Pseudomonas_E putida_E--1||s__Pseudomonas_E quercus--1||s__Pseudomonas_E sp000633395--1||s__Pseudomonas_E sp000829415--2||s__Pseudomonas_E sp001422615--1||s__Pseudomonas_E sp002025205--1||s__Pseudomonas_E sp002112885--2||s__Pseudomonas_E sp002263605--1||s__Pseudomonas_E sp002379585--1||s__Pseudomonas_E sp002386445--5||s__Pseudomonas_E sp005938045--1||s__Pseudomonas_E sp011752565--1||s__Pseudomonas_E sp016901015--3||s__Pseudomonas_E sp017968885--1||s__Pseudomonas_E syringae_M--1||s__Pseudomonas_F sp000949385--1||s__Pseudomonas_F sp001708505--5||s__Pseudomonas_F sp014700075--1||s__Pseudomonas_R nosocomialis--2||s__Pseudoteredinibacter isoporae--1||s__R-H-3 sp002198655--3||s__R-H-3 sp016213575--1||s__RAAP-1 sp903909505--4||s__RGIG9201 sp017529085--1||s__RI-283 sp016124415--1||s__RZZM01 sp009929845--1||s__Ralstonia pickettii_A--2||s__Ramlibacter sp013087525--2||s__Ramlibacter sp013127575--1||s__Rheinheimera sp017824735--1||s__Rhizobacter sp016735515--1||s__Rhizobacter sp018780185--3||s__Rhizobium chutanense--1||s__Rhizobium grahamii--1||s__Rhizobium pisi--2||s__Rhizobium sp000377565--1||s__Rhizobium sp001692325--1||s__Rhizobium sp002277895--1||s__Rhizobium sp002531725--1||s__Rhizobium sp007000325--1||s__Rhizobium sp900466605--1||s__Rhizobium_A sp005222835--2||s__Rhodanobacter glycinis_A--1||s__Rhodanobacter lindaniclasticus--13||s__Rhodanobacter sp001426645--4||s__Rhodanobacter sp001898415--8||s__Rhodanobacter sp002413455--4||s__Rhodanobacter sp008329435--2||s__Rhodoferax sp009925925--1||s__Rhodoferax sp903945325--3||s__Rhodoplanes elegans--1||s__Rhodothermus marinus--2||s__Rhodovulum bhavnagarense--3||s__Roseburia sp910584215--1||s__Roseomonas deserti_A--1||s__Roseomonas_C hellenica--2||s__Rubrivivax sp016789955--1||s__Rugamonas sp013284265--1||s__Rugosibacter sp002424865--1||s__SCN-69-89 sp001898645--1||s__SCVQ01 sp004296865--3||s__SKYL01 sp007121755--1||s__SLRQ01 sp007130885--1||s__SURF-16 sp003605035--1||s__SXXK01 sp903871805--2||s__SYFR01 sp005800325--7||s__SZAS-83 sp018241525--4||s__SZUA-178 sp003229755--1||s__Saccharibacillus kuerlensis--3||s__Salinibacter altiplanensis--1||s__Salinibacter ruber--1||s__Selenomonas_A sp000686945--1||s__Selenomonas_A sp008271295--1||s__Shewanella corallii--1||s__Shewanella khirikhana--1||s__Singulisphaera sp900129635--1||s__Solidesulfovibrio aerotolerans--1||s__Solidesulfovibrio sp000801335--1||s__Solirubrobacter pauli--8||s__Solirubrobacter sp003344625--3||s__Sphaerotilus sp013294065--1||s__Sphingobium yanoikuyae--2||s__Sphingomonas sp001421995--1||s__Sphingomonas sp003355005--2||s__Stappia sp002709505--1||s__Stenotrophomonas maltophilia_AJ--1||s__Stenotrophomonas maltophilia_AR--1||s__Stenotrophomonas nitritireducens--1||s__Stenotrophomonas sp002329155--1||s__Stenotrophomonas sp003504055--1||s__Steroidobacter_A agaridevorans--20||s__Steroidobacter_A agariperforans--1||s__Steroidobacter_A sp016801985--3||s__Symbiopectobacterium sp015762685--27||s__Syntrophobotulus glycolicus--1||s__Tardiphaga sp014377915--1||s__Tc-Br11 sp001564275--2||s__Thermodesulfatator_A sp015494065--1||s__Thioalkalivibrio_B sp003555285--2||s__Thiobacillus sp002256995--1||s__Thiobacillus sp016195805--4||s__Treponema_D sp900316905--1||s__Trichloromonas sp002423365--1||s__Tsuneonella rigui--2||s__Tumebacillus_A sp004340785--1||s__UBA10988 sp016235455--2||s__UBA12532 sp011048115--1||s__UBA1321 sp017849585--2||s__UBA2207 sp002418885--3||s__UBA2224 sp007130675--1||s__UBA2386 sp005776475--1||s__UBA4615 sp903898725--1||s__UBA4996 sp012799535--1||s__UBA5123 sp002415465--5||s__UBA5157 sp002415335--1||s__UBA5619 sp903928915--2||s__UBA6 sp002508545--4||s__UBA6079 sp002428705--1||s__UBA8904 sp009668925--3||s__Undibacterium sp018139565--3||s__Variovorax sp001984055--4||s__Vibrio aerogenes--1||s__Vogesella sp000335715--1||s__WQXQ01 sp009786455--1||s__WQZF01 sp009780885--1||s__WRLJ01 sp009777685--5||s__Xanthomonas arboricola_B--1||s__Xanthomonas cannabis--6||s__Xanthomonas cucurbitae--1||s__Xanthomonas hortorum--5||s__Xanthomonas_A sontii--8||s__Xylophilus sp016428875--3||s__Youhaiella tibetensis--1||s__ZC4RG30 sp015655465--3||s__Zoogloea sp018241725--1||s__Zrk34 sp014873095--1:evalue_avg=1.186819966313916e-18:evalue_max=5.71e-16:evalue_min=1.34e-96:evalue_std=2.5028005683962356e-17:evalue_sum=6.207068423821781e-16:gapopen_avg=0.1950286806883365:gapopen_max=4.0:gapopen_min=0.0:gapopen_std=0.5503518111481781:gapopen_sum=102.0:gtdb_class_counter=c__Clostridia--1||c__Desulfuromonadia--1||c__Gammaproteobacteria--272||c__Halobacteria--2||c__Negativicutes--1:gtdb_domain_counter=d__Archaea--2||d__Bacteria--275:gtdb_family_counter=f__Burkholderiaceae--2||f__Cellvibrionaceae--10||f__Ectothiorhodospiraceae--2||f__GCA-001735895--2||f__Geobacteraceae--1||f__Haloferacaceae--2||f__Halothiobacillaceae--1||f__HyVt-429--1||f__JABHGC01--1||f__Natronospirillaceae--1||f__Nitrincolaceae--3||f__Oleiphilaceae--14||f__Psychromonadaceae--1||f__QZLD01--4||f__Rhodanobacteraceae--180||f__Sedimenticolaceae--1||f__Sporomusaceae--1||f__Steroidobacteraceae--44||f__Thiohalomonadaceae--1||f__UBA6429--1||f__UBA941--1||f__Xanthomonadaceae--3:gtdb_genus_counter=g__1162T-S-0a-05--1||g__28-57-27--1||g__66-474--1||g__Aerosticca--1||g__Agarilytica--1||g__Amphritea--1||g__BW-2--1||g__CADEEH01--1||g__CAIUGU01--1||g__Dyella--41||g__Dyella_A--13||g__Dyella_B--24||g__Endoriftia--1||g__FEN-1191--2||g__Frateuria_A--7||g__Frateuria_B--1||g__Fulvimonas--2||g__GCA-002840015--3||g__Geobacter--1||g__Gynuella--1||g__Hahella--11||g__Haloferax--2||g__HyVt-429--1||g__Hylemonella--1||g__J085--1||g__JAAYXG01--3||g__JABHHM01--1||g__JACNJF01--1||g__JACQBC01--1||g__JADJWY01--2||g__Luteibacter--35||g__Metallibacterium--2||g__Mizugakiibacter--1||g__Motiliproteus--2||g__Oleiagrimonas--5||g__Povalibacter--6||g__Psychromonas--1||g__QZLD01--1||g__QZLE01--3||g__Rhodanobacter--47||g__S144-22--1||g__Sporomusa--1||g__Steroidobacter--1||g__Steroidobacter_A--30||g__Teredinibacter--8||g__Thioalkalivibrio_A--2||g__UBA941--1||g__ZC4RG39--1:gtdb_order_counter=o__Arenicellales--1||o__Burkholderiales--2||o__Christensenellales--1||o__Chromatiales--1||o__Ectothiorhodospirales--2||o__Enterobacterales--1||o__GCA-001735895--2||o__Geobacterales--1||o__Halobacteriales--2||o__Halothiobacillales--1||o__JABHGC01--1||o__Pseudomonadales--28||o__QZLD01--4||o__Sporomusales--1||o__Steroidobacterales--44||o__Thiohalomonadales--1||o__UBA6429--1||o__Xanthomonadales--183:gtdb_phylum_counter=p__Desulfobacterota--1||p__Firmicutes_A--1||p__Firmicutes_C--1||p__Halobacteriota--2||p__Proteobacteria--272:gtdb_species_counter=s__1162T-S-0a-05 sp000964245--1||s__28-57-27 sp006212015--1||s__66-474 sp001899805--1||s__Aerosticca soli--1||s__Agarilytica rhodophyticola--1||s__Amphritea spongicola--1||s__BW-2 sp008375315--1||s__CADEEH01 sp902826305--1||s__CAIUGU01 sp903884105--1||s__Dyella japonica--3||s__Dyella japonica_C--2||s__Dyella jiangningensis--3||s__Dyella jiangningensis_B--2||s__Dyella jiangningensis_C--2||s__Dyella kyungheensis--1||s__Dyella marensis--1||s__Dyella solisilvae--2||s__Dyella sp002878475--2||s__Dyella sp003121485--3||s__Dyella sp003332825--2||s__Dyella sp003688835--2||s__Dyella sp004296575--2||s__Dyella sp012275375--1||s__Dyella sp014297575--3||s__Dyella sp016428905--2||s__Dyella sp016428975--2||s__Dyella sp016586165--2||s__Dyella sp900114495--1||s__Dyella tabacisoli--1||s__Dyella terrae--2||s__Dyella_A ginsengisoli--4||s__Dyella_A sp002279065--3||s__Dyella_A sp018970895--2||s__Dyella_A thiooxydans--4||s__Dyella_B caseinilytica--3||s__Dyella_B choica--1||s__Dyella_B dinghuensis--2||s__Dyella_B flava--2||s__Dyella_B mobilis--2||s__Dyella_B monticola--2||s__Dyella_B nitratireducens--2||s__Dyella_B psychrodurans--2||s__Dyella_B sp014863405--2||s__Dyella_B sp014873315--2||s__Dyella_B sp015655335--2||s__Dyella_B sp903970555--2||s__Endoriftia persephone--1||s__FEN-1191 sp003132025--1||s__FEN-1191 sp013289615--1||s__Frateuria_A sp001428405--2||s__Frateuria_A sp013362045--1||s__Frateuria_A sp017837635--3||s__Frateuria_A terrea--1||s__Frateuria_B defendens--1||s__Fulvimonas soli--2||s__GCA-002840015 sp002782905--1||s__GCA-002840015 sp002839995--1||s__GCA-002840015 sp002840015--1||s__Geobacter anodireducens--1||s__Gynuella sunshinyii--1||s__Hahella chejuensis--2||s__Hahella ganghwensis--1||s__Hahella sp002260525--1||s__Hahella sp004135205--3||s__Hahella sp018986435--4||s__Haloferax elongans--1||s__Haloferax larsenii--1||s__HyVt-429 sp013152415--1||s__Hylemonella delicata--1||s__J085 sp003695085--1||s__JAAYXG01 sp012516015--2||s__JAAYXG01 sp017577615--1||s__JABHHM01 sp018671575--1||s__JACNJF01 sp018669845--1||s__JACQBC01 sp016194635--1||s__JADJWY01 sp016716085--2||s__Luteibacter anthropi--1||s__Luteibacter jiangsuensis--2||s__Luteibacter pinisoli--2||s__Luteibacter rhizovicinus--2||s__Luteibacter rhizovicinus_B--2||s__Luteibacter sp000745005--1||s__Luteibacter sp000745055--2||s__Luteibacter sp003050935--2||s__Luteibacter sp009912395--1||s__Luteibacter sp011759605--2||s__Luteibacter sp014192715--2||s__Luteibacter sp015905245--2||s__Luteibacter sp018449605--2||s__Luteibacter sp018889975--2||s__Luteibacter sp900109915--1||s__Luteibacter sp900110505--1||s__Luteibacter sp900119235--2||s__Luteibacter yeojuensis--2||s__Luteibacter yeojuensis_A--2||s__Luteibacter yeojuensis_B--2||s__Metallibacterium sp003233305--2||s__Mizugakiibacter sediminis--1||s__Motiliproteus sp001968815--2||s__Oleiagrimonas sp011759385--5||s__Povalibacter uvarum--6||s__Psychromonas sp002835995--1||s__QZLD01 sp004796385--1||s__QZLE01 sp004796365--3||s__Rhodanobacter denitrificans--2||s__Rhodanobacter denitrificans_A--1||s__Rhodanobacter fulvus--2||s__Rhodanobacter glycinis_A--2||s__Rhodanobacter lindaniclasticus--2||s__Rhodanobacter sp000427505--2||s__Rhodanobacter sp001426645--1||s__Rhodanobacter sp001428385--1||s__Rhodanobacter sp001617365--1||s__Rhodanobacter sp001898415--2||s__Rhodanobacter sp001899565--1||s__Rhodanobacter sp002001105--1||s__Rhodanobacter sp002413455--1||s__Rhodanobacter sp002749725--2||s__Rhodanobacter sp004298015--4||s__Rhodanobacter sp004298045--2||s__Rhodanobacter sp004298505--2||s__Rhodanobacter sp004322005--2||s__Rhodanobacter sp008329435--1||s__Rhodanobacter sp014200755--1||s__Rhodanobacter sp014205795--1||s__Rhodanobacter sp014207185--1||s__Rhodanobacter sp014842975--3||s__Rhodanobacter sp014842995--3||s__Rhodanobacter sp018599185--1||s__Rhodanobacter sp900142825--1||s__Rhodanobacter thiooxydans--2||s__Rhodanobacter thiooxydans_A--2||s__S144-22 sp015494335--1||s__Sporomusa sp007830295--1||s__Steroidobacter denitrificans--1||s__Steroidobacter_A agaridevorans--5||s__Steroidobacter_A agariperforans--4||s__Steroidobacter_A soli--6||s__Steroidobacter_A sp016790065--9||s__Steroidobacter_A sp016801985--6||s__Teredinibacter franksiae--1||s__Teredinibacter haidensis--1||s__Teredinibacter purpureus--1||s__Teredinibacter sp003634075--1||s__Teredinibacter sp007827375--1||s__Teredinibacter sp900177435--1||s__Teredinibacter turnerae--1||s__Teredinibacter turnerae_B--1||s__Thioalkalivibrio_A denitrificans--2||s__UBA941 sp002293365--1||s__ZC4RG39 sp003242495--1:heptad_counter=MCP-28H--1||MCP-34H--2||MCP-36H--1484||MCP-40H--1||MCP-44H--5:lbd_counter=4HB_MCP_1--4||sCache_2--2:lca_tree=c__Gammaproteobacteria:length_avg=126.46653919694073:length_max=177.0:length_min=37.0:length_std=23.175912503618413:length_sum=66142.0:mismatch_avg=18.892925430210326:mismatch_max=60.0:mismatch_min=0.0:mismatch_std=11.808497802543142:mismatch_sum=9881.0:name=N1006872:qcovhsp_avg=99.05564053537285:qcovhsp_max=100.0:qcovhsp_min=95.0:qcovhsp_std=1.201125637783454:qcovhsp_sum=51806.1:qend_avg=126.49330783938815:qend_max=175.0:qend_min=37.0:qend_std=23.124547280540597:qend_sum=66156.0:qstart_avg=1.2523900573613767:qstart_max=7.0:qstart_min=1.0:qstart_std=0.7564341032400858:qstart_sum=655.0:ref_name_counter=GB_GCA_000531095.1_protein.faa_HG799462.1_519@PF00015_full_PFAM.353.460--1||GB_GCA_001464895.1_protein.faa_LNEE01000044.1_1@PF00015_full_PFAM.1.132--2||GB_GCA_001898415.1_protein.faa_MKTU01000026.1_11@PF00015_full_PFAM.329.513--7||GB_GCA_001898415.1_protein.faa_MKTU01000026.1_13@PF00015_full_PFAM.324.566--7||GB_GCA_002009425.1_protein.faa_CP019936.1_573@PF00015_full_PFAM.666.849--1||GB_GCA_002415335.1_protein.faa_DHXL01000104.1_13@PF00015_full_PFAM.313.512--1||GB_GCA_002427815.1_protein.faa_DIZF01000089.1_87@PF00015_full_PFAM.1.138--1||GB_GCA_002782905.1_protein.faa_PFJA01000156.1_1@PF00015_full_PFAM.323.396--3||GB_GCA_002839995.1_protein.faa_PGZC01000033.1_17@PF00015_full_PFAM.329.518--1||GB_GCA_003233255.1_protein.faa_QILH01000296.1_36@PF00015_full_PFAM.598.785--1||GB_GCA_003242495.1_protein.faa_QGUO01000088.1_5@PF00015_full_PFAM.314.505--17||GB_GCA_003349885.1_protein.faa_QFXC01000007.1_307@PF00015_full_PFAM.684.878--1||GB_GCA_004298065.1_protein.faa_SCRL01000004.1_1@PF00015_full_PFAM.68.265--3||GB_GCA_004322005.1_protein.faa_SCRF01000119.1_14@PF00015_full_PFAM.318.504--2||GB_GCA_004322005.1_protein.faa_SCRF01000123.1_10@PF00015_full_PFAM.319.548--2||GB_GCA_005116835.1_protein.faa_SWDM01000024.1_2@PF00015_full_PFAM.392.582--1||GB_GCA_005240065.1_protein.faa_SBBG01000045.1_8@PF00015_full_PFAM.703.890--1||GB_GCA_009830035.1_protein.faa_SZZY01000002.1_215@PF00015_full_PFAM.1.43--1||GB_GCA_011051755.1_protein.faa_DRKN01000005.1_5@PF00015_full_PFAM.594.785--1||GB_GCA_011052015.1_protein.faa_DRJZ01000060.1_1@PF00015_full_PFAM.403.612--1||GB_GCA_012516015.1_protein.faa_JAAYXG010000605.1_3@PF00015_full_PFAM.2.201--5||GB_GCA_012516015.1_protein.faa_JAAYXG010000789.1_2@PF00015_full_PFAM.317.528--1||GB_GCA_012961935.1_protein.faa_DTYI01000059.1_9@PF00015_full_PFAM.669.855--1||GB_GCA_013152295.1_protein.faa_JAADGQ010000073.1_17@PF00015_full_PFAM.770.959--2||GB_GCA_013360685.1_protein.faa_JABWBD010000024.1_24@PF00015_full_PFAM.269.501--2||GB_GCA_013362045.1_protein.faa_JABFWW010000090.1_6@PF00015_full_PFAM.319.508--41||GB_GCA_015655465.1_protein.faa_JAATEY010000177.1_4@PF00015_full_PFAM.486.690--1||GB_GCA_015905245.1_protein.faa_JADZLR010000002.1_867@PF00015_full_PFAM.322.511--3||GB_GCA_016201085.1_protein.faa_JACQDO010000377.1_1@PF00015_full_PFAM.461.647--1||GB_GCA_016712505.1_protein.faa_JADJQY010000040.1_167@PF00015_full_PFAM.315.514--3||GB_GCA_016790065.1_protein.faa_JAEUPY010000201.1_17@PF00015_full_PFAM.316.500--1||GB_GCA_016790065.1_protein.faa_JAEUPY010000307.1_1@PF00015_full_PFAM.315.470--13||GB_GCA_016790065.1_protein.faa_JAEUPY010000396.1_3@PF00015_full_PFAM.7.196--48||GB_GCA_016790065.1_protein.faa_JAEUPY010000486.1_7@PF00015_full_PFAM.320.505--4||GB_GCA_016790065.1_protein.faa_JAEUPY010000704.1_2@PF00015_full_PFAM.318.505--3||GB_GCA_016790065.1_protein.faa_JAEUPY010000837.1_6@PF00015_full_PFAM.315.508--1||GB_GCA_016790065.1_protein.faa_JAEUPY010000924.1_4@PF00015_full_PFAM.326.513--30||GB_GCA_016793965.1_protein.faa_JAEULF010000065.1_24@PF00015_full_PFAM.608.814--1||GB_GCA_016869215.1_protein.faa_VGEP01000026.1_40@PF00015_full_PFAM.1.164--1||GB_GCA_017308215.1_protein.faa_JAFKFQ010000118.1_5@PF00015_full_PFAM.527.594--2||GB_GCA_017577615.1_protein.faa_PKRE01000004.1_128@PF00015_full_PFAM.318.507--14||GB_GCA_018241505.1_protein.faa_JAFEDS010000010.1_176@PF00015_full_PFAM.617.810--1||GB_GCA_018241505.1_protein.faa_JAFEDS010000034.1_19@PF00015_full_PFAM.307.505--1||GB_GCA_019104825.1_protein.faa_JAHRXD010000164.1_1@PF00015_full_PFAM.1.79--1||GB_GCA_903884105.1_protein.faa_CAISDJ010000030.1_44@PF00015_full_PFAM.315.497--17||RS_GCF_000334915.1_protein.faa_NZ_AMSF01000077.1_2@PF00015_full_PFAM.320.504--2||RS_GCF_000334915.1_protein.faa_NZ_AMSF01000086.1_10@PF00015_full_PFAM.319.513--2||RS_GCF_000531125.1_protein.faa_NZ_CBTK010000146.1_1@PF00015_full_PFAM.426.501--1||RS_GCF_000696095.1_protein.faa_NZ_BAYX01000003.1_51@PF00015_full_PFAM.405.581--1||RS_GCF_000953855.2_protein.faa_NZ_DF970193.1_10@PF00015_full_PFAM.319.507--1||RS_GCF_000964085.1_protein.faa_NZ_JZRB01000050.1_24@PF00015_full_PFAM.318.514--1||RS_GCF_001182895.1_protein.faa_NZ_LFQR01000132.1_7@PF00015_full_PFAM.320.508--4||RS_GCF_001428385.1_protein.faa_NZ_LMSK01000003.1_400@PF00015_full_PFAM.322.515--5||RS_GCF_001579945.1_protein.faa_NZ_CP011971.1_1154@PF00015_full_PFAM.316.513--53||RS_GCF_001887595.1_protein.faa_NZ_CP017480.1_2672@PF00015_full_PFAM.317.512--5||RS_GCF_002846335.1_protein.faa_NZ_PJMQ01000001.1_1711@PF00015_full_PFAM.323.513--1||RS_GCF_003121485.1_protein.faa_NZ_QAVX01000002.1_34@PF00015_full_PFAM.323.514--3||RS_GCF_003332825.1_protein.faa_NZ_QIRF01000005.1_163@PF00015_full_PFAM.318.507--9||RS_GCF_003351225.1_protein.faa_NZ_QQSY01000004.1_241@PF00015_full_PFAM.318.522--4||RS_GCF_004138335.1_protein.faa_NZ_RYFW01000002.1_1215@PF00015_full_PFAM.98.214--4||RS_GCF_004138335.1_protein.faa_NZ_RYFW01000002.1_748@PF00015_full_PFAM.319.537--2||RS_GCF_004138485.1_protein.faa_NZ_ML142848.1_1013@PF00015_full_PFAM.317.512--5||RS_GCF_004138485.1_protein.faa_NZ_ML142848.1_1269@PF00015_full_PFAM.316.507--23||RS_GCF_004138485.1_protein.faa_NZ_ML142848.1_693@PF00015_full_PFAM.318.509--3||RS_GCF_004138485.1_protein.faa_NZ_ML142848.1_774@PF00015_full_PFAM.314.506--2||RS_GCF_004138485.1_protein.faa_NZ_ML142848.1_780@PF00015_full_PFAM.313.500--11||RS_GCF_004342265.1_protein.faa_NZ_SMCS01000003.1_352@PF00015_full_PFAM.317.511--19||RS_GCF_004799035.1_protein.faa_NZ_MWIO01000013.1_136@PF00015_full_PFAM.322.537--5||RS_GCF_008329435.1_protein.faa_NZ_NPKN01000001.1_751@PF00015_full_PFAM.322.541--4||RS_GCF_009932555.1_protein.faa_NZ_BLJO01000001.1_1191@PF00015_full_PFAM.313.515--9||RS_GCF_009932555.1_protein.faa_NZ_BLJO01000011.1_170@PF00015_full_PFAM.315.507--24||RS_GCF_011742555.1_protein.faa_NZ_JAAQQR010000011.1_12@PF00015_full_PFAM.317.525--2||RS_GCF_011759385.1_protein.faa_NZ_JAARLY010000001.1_170@PF00015_full_PFAM.323.540--3||RS_GCF_013343005.1_protein.faa_NZ_CP054491.1_2370@PF00015_full_PFAM.311.500--4||RS_GCF_014202975.1_protein.faa_NZ_JACHHZ010000003.1_796@PF00015_full_PFAM.312.503--46||RS_GCF_014202975.1_protein.faa_NZ_JACHHZ010000007.1_238@PF00015_full_PFAM.319.519--2||RS_GCF_016801985.1_protein.faa_NZ_JAEVLS010000008.1_129@PF00015_full_PFAM.315.502--3||RS_GCF_016904945.1_protein.faa_NZ_JADIKF010000040.1_565@PF00015_full_PFAM.301.492--1||RS_GCF_017837635.1_protein.faa_NZ_JAGJRS010000012.1_23@PF00015_full_PFAM.319.514--4||RS_GCF_900110505.1_protein.faa_NZ_FODZ01000003.1_568@PF00015_full_PFAM.317.514--1||RS_GCF_900119235.1_protein.faa_NZ_FPIS01000002.1_762@PF00015_full_PFAM.317.524--1:scovhsp_avg=67.03384321223709:scovhsp_max=93.0:scovhsp_min=50.0:scovhsp_std=11.026732665922184:scovhsp_sum=35058.7:send_avg=145.64435946462714:send_max=184.0:send_min=38.0:send_std=23.409148212592445:send_sum=76172.0:sstart_avg=20.349904397705544:sstart_max=71.0:sstart_min=2.0:sstart_std=17.164907146476633:sstart_sum=10643.0],(((((cef2bf4c-20fe-4c08-bf31-4db5227eb348_1@MCPsignal.70.162:0.287028[&&NHX:Sample=rhizpot1:Type=capture:capture_class=c__Gammaproteobacteria:capture_domain=d__Bacteria:capture_family=f__Halomonadaceae:capture_genus=g__Halomonas:capture_order=o__Pseudomonadales:capture_phylum=p__Proteobacteria:capture_species=s__Halomonas jeotgali:heptad=MCP-36H],(((RS_GCF_000243095.1_protein.faa_NZ_AHJE01000040.1_26@PF00015_full_PFAM.2.123:0.237997[&&NHX:Type=GTDB:gtdb_class=c__Gammaproteobacteria:gtdb_domain=d__Bacteria:gtdb_family=f__Burkholderiaceae:gtdb_genus=g__Cupriavidus:gtdb_order=o__Burkholderiales:gtdb_phylum=p__Proteobacteria:gtdb_species=s__Cupriavidus basilensis_D:heptad=MCP-36H:species=d__Bacteria_p__Proteobacteria_c__Gammaproteobacteria_o__Burkholderiales_f__Burkholderiaceae_g__Cupriavidus_s__Cupriavidus basilensis_D],(caddb0f3-a18c-45ee-a07c-74260a3b921f_1@MCPsignal.431.523:0.00832678[&&NHX:Sample=rhizpot1:Type=capture:capture_class=c__Magnetococcia:capture_domain=d__Bacteria:capture_family=f__Magnetaquicoccaceae:capture_genus=g__JAANAU01:capture_order=o__Magnetococcales:capture_phylum=p__Proteobacteria:capture_species=s__JAANAU01 sp015231295:heptad=MCP-36H],e55a9d2a-b31d-46aa-8f55-79419aaa3701_2@MCPsignal.173.277:0.0857184[&&NHX:Sample=rhizpot1:Type=capture:besthit=75.0:bitscore=134.0:capture_class=c__Dehalococcoidia:capture_domain=d__Bacteria:capture_family=f__JACQUA01:capture_genus=g__JACQUA01:capture_order=o__JACQUA01:capture_phylum=p__Chloroflexota:capture_species=s__JACQUA01 sp016210565:evalue=1.84e-40:gapopen=0.0:heptad=MCP-36H:length=104.0:mismatch=26.0:qcovhsp=100.0:qend=104.0:qstart=1.0:ref_name=RS_GCF_014284175.1_protein.faa_NZ_JACOGA010000007.1_139@PF00015_full_PFAM.316.513:scovhsp=52.8:send=163.0:sstart=60.0])0.966:0.128825[&&NHX:Sample_counter=rhizpot1--2:Type_counter=capture--2:besthit_avg=75.0:besthit_max=75.0:besthit_min=75.0:besthit_std=0:besthit_sum=75.0:bitscore_avg=134.0:bitscore_max=134.0:bitscore_min=134.0:bitscore_std=0:bitscore_sum=134.0:capture_class_counter=c__Dehalococcoidia--1||c__Magnetococcia--1:capture_domain_counter=d__Bacteria--2:capture_family_counter=f__JACQUA01--1||f__Magnetaquicoccaceae--1:capture_genus_counter=g__JAANAU01--1||g__JACQUA01--1:capture_order_counter=o__JACQUA01--1||o__Magnetococcales--1:capture_phylum_counter=p__Chloroflexota--1||p__Proteobacteria--1:capture_species_counter=s__JAANAU01 sp015231295--1||s__JACQUA01 sp016210565--1:evalue_avg=1.84e-40:evalue_max=1.84e-40:evalue_min=1.84e-40:evalue_std=0:evalue_sum=1.84e-40:gapopen_avg=0.0:gapopen_max=0.0:gapopen_min=0.0:gapopen_std=0:gapopen_sum=0.0:gtdb_class_counter=:gtdb_domain_counter=:gtdb_family_counter=:gtdb_genus_counter=:gtdb_order_counter=:gtdb_phylum_counter=:gtdb_species_counter=:heptad_counter=MCP-36H--2:lbd_counter=:length_avg=104.0:length_max=104.0:length_min=104.0:length_std=0:length_sum=104.0:mismatch_avg=26.0:mismatch_max=26.0:mismatch_min=26.0:mismatch_std=0:mismatch_sum=26.0:name=N1006877:qcovhsp_avg=100.0:qcovhsp_max=100.0:qcovhsp_min=100.0:qcovhsp_std=0:qcovhsp_sum=100.0:qend_avg=104.0:qend_max=104.0:qend_min=104.0:qend_std=0:qend_sum=104.0:qstart_avg=1.0:qstart_max=1.0:qstart_min=1.0:qstart_std=0:qstart_sum=1.0:ref_name_counter=RS_GCF_014284175.1_protein.faa_NZ_JACOGA010000007.1_139@PF00015_full_PFAM.316.513--1:scovhsp_avg=52.8:scovhsp_max=52.8:scovhsp_min=52.8:scovhsp_std=0:scovhsp_sum=52.8:send_avg=163.0:send_max=163.0:send_min=163.0:send_std=0:send_sum=163.0:sstart_avg=60.0:sstart_max=60.0:sstart_min=60.0:sstart_std=0:sstart_sum=60.0])0.849:0.0587152[&&NHX:Sample_counter=rhizpot1--2:Type_counter=GTDB--1||capture--2:besthit_avg=75.0:besthit_max=75.0:besthit_min=75.0:besthit_std=0:besthit_sum=75.0:bitscore_avg=134.0:bitscore_max=134.0:bitscore_min=134.0:bitscore_std=0:bitscore_sum=134.0:capture_class_counter=c__Dehalococcoidia--1||c__Magnetococcia--1:capture_domain_counter=d__Bacteria--2:capture_family_counter=f__JACQUA01--1||f__Magnetaquicoccaceae--1:capture_genus_counter=g__JAANAU01--1||g__JACQUA01--1:capture_order_counter=o__JACQUA01--1||o__Magnetococcales--1:capture_phylum_counter=p__Chloroflexota--1||p__Proteobacteria--1:capture_species_counter=s__JAANAU01 sp015231295--1||s__JACQUA01 sp016210565--1:evalue_avg=1.84e-40:evalue_max=1.84e-40:evalue_min=1.84e-40:evalue_std=0:evalue_sum=1.84e-40:gapopen_avg=0.0:gapopen_max=0.0:gapopen_min=0.0:gapopen_std=0:gapopen_sum=0.0:gtdb_class_counter=c__Gammaproteobacteria--1:gtdb_domain_counter=d__Bacteria--1:gtdb_family_counter=f__Burkholderiaceae--1:gtdb_genus_counter=g__Cupriavidus--1:gtdb_order_counter=o__Burkholderiales--1:gtdb_phylum_counter=p__Proteobacteria--1:gtdb_species_counter=s__Cupriavidus basilensis_D--1:heptad_counter=MCP-36H--3:lbd_counter=:lca_tree=s__Cupriavidus basilensis_D:length_avg=104.0:length_max=104.0:length_min=104.0:length_std=0:length_sum=104.0:mismatch_avg=26.0:mismatch_max=26.0:mismatch_min=26.0:mismatch_std=0:mismatch_sum=26.0:name=N1006878:qcovhsp_avg=100.0:qcovhsp_max=100.0:qcovhsp_min=100.0:qcovhsp_std=0:qcovhsp_sum=100.0:qend_avg=104.0:qend_max=104.0:qend_min=104.0:qend_std=0:qend_sum=104.0:qstart_avg=1.0:qstart_max=1.0:qstart_min=1.0:qstart_std=0:qstart_sum=1.0:ref_name_counter=RS_GCF_014284175.1_protein.faa_NZ_JACOGA010000007.1_139@PF00015_full_PFAM.316.513--1:scovhsp_avg=52.8:scovhsp_max=52.8:scovhsp_min=52.8:scovhsp_std=0:scovhsp_sum=52.8:send_avg=163.0:send_max=163.0:send_min=163.0:send_std=0:send_sum=163.0:sstart_avg=60.0:sstart_max=60.0:sstart_min=60.0:sstart_std=0:sstart_sum=60.0],(GB_GCA_007131825.1_protein.faa_SLPV01000260.1_4@PF00015_full_PFAM.440.633:0.177948[&&NHX:Type=GTDB:gtdb_class=c__Gammaproteobacteria:gtdb_domain=d__Bacteria:gtdb_family=f__SLND01:gtdb_genus=g__SLPV01:gtdb_order=o__SLND01:gtdb_phylum=p__Proteobacteria:gtdb_species=s__SLPV01 sp007131825:heptad=MCP-36H:species=d__Bacteria_p__Proteobacteria_c__Gammaproteobacteria_o__SLND01_f__SLND01_g__SLPV01_s__SLPV01 sp007131825],672bedcf-4762-4cab-a43c-870e19053901_4@MCPsignal.86.142:5e-09[&&NHX:Sample=rhizpot3:Type=capture:capture_class=c__Desulfobacteria:capture_domain=d__Bacteria:capture_family=f__Desulfatirhabdiaceae:capture_genus=g__RAAP-1:capture_order=o__Desulfobacterales:capture_phylum=p__Desulfobacterota:capture_species=s__RAAP-1 sp016219185:heptad=MCP-36H])0.76:0.0569722[&&NHX:Sample_counter=rhizpot3--1:Type_counter=GTDB--1||capture--1:capture_class_counter=c__Desulfobacteria--1:capture_domain_counter=d__Bacteria--1:capture_family_counter=f__Desulfatirhabdiaceae--1:capture_genus_counter=g__RAAP-1--1:capture_order_counter=o__Desulfobacterales--1:capture_phylum_counter=p__Desulfobacterota--1:capture_species_counter=s__RAAP-1 sp016219185--1:gtdb_class_counter=c__Gammaproteobacteria--1:gtdb_domain_counter=d__Bacteria--1:gtdb_family_counter=f__SLND01--1:gtdb_genus_counter=g__SLPV01--1:gtdb_order_counter=o__SLND01--1:gtdb_phylum_counter=p__Proteobacteria--1:gtdb_species_counter=s__SLPV01 sp007131825--1:heptad_counter=MCP-36H--2:lbd_counter=:lca_tree=s__SLPV01 sp007131825:name=N1006881:ref_name_counter=])0.664:0.01779[&&NHX:Sample_counter=rhizpot1--2||rhizpot3--1:Type_counter=GTDB--2||capture--3:besthit_avg=75.0:besthit_max=75.0:besthit_min=75.0:besthit_std=0:besthit_sum=75.0:bitscore_avg=134.0:bitscore_max=134.0:bitscore_min=134.0:bitscore_std=0:bitscore_sum=134.0:capture_class_counter=c__Dehalococcoidia--1||c__Desulfobacteria--1||c__Magnetococcia--1:capture_domain_counter=d__Bacteria--3:capture_family_counter=f__Desulfatirhabdiaceae--1||f__JACQUA01--1||f__Magnetaquicoccaceae--1:capture_genus_counter=g__JAANAU01--1||g__JACQUA01--1||g__RAAP-1--1:capture_order_counter=o__Desulfobacterales--1||o__JACQUA01--1||o__Magnetococcales--1:capture_phylum_counter=p__Chloroflexota--1||p__Desulfobacterota--1||p__Proteobacteria--1:capture_species_counter=s__JAANAU01 sp015231295--1||s__JACQUA01 sp016210565--1||s__RAAP-1 sp016219185--1:evalue_avg=1.84e-40:evalue_max=1.84e-40:evalue_min=1.84e-40:evalue_std=0:evalue_sum=1.84e-40:gapopen_avg=0.0:gapopen_max=0.0:gapopen_min=0.0:gapopen_std=0:gapopen_sum=0.0:gtdb_class_counter=c__Gammaproteobacteria--2:gtdb_domain_counter=d__Bacteria--2:gtdb_family_counter=f__Burkholderiaceae--1||f__SLND01--1:gtdb_genus_counter=g__Cupriavidus--1||g__SLPV01--1:gtdb_order_counter=o__Burkholderiales--1||o__SLND01--1:gtdb_phylum_counter=p__Proteobacteria--2:gtdb_species_counter=s__Cupriavidus basilensis_D--1||s__SLPV01 sp007131825--1:heptad_counter=MCP-36H--5:lbd_counter=:lca_tree=c__Gammaproteobacteria:length_avg=104.0:length_max=104.0:length_min=104.0:length_std=0:length_sum=104.0:mismatch_avg=26.0:mismatch_max=26.0:mismatch_min=26.0:mismatch_std=0:mismatch_sum=26.0:name=N1006882:qcovhsp_avg=100.0:qcovhsp_max=100.0:qcovhsp_min=100.0:qcovhsp_std=0:qcovhsp_sum=100.0:qend_avg=104.0:qend_max=104.0:qend_min=104.0:qend_std=0:qend_sum=104.0:qstart_avg=1.0:qstart_max=1.0:qstart_min=1.0:qstart_std=0:qstart_sum=1.0:ref_name_counter=RS_GCF_014284175.1_protein.faa_NZ_JACOGA010000007.1_139@PF00015_full_PFAM.316.513--1:scovhsp_avg=52.8:scovhsp_max=52.8:scovhsp_min=52.8:scovhsp_std=0:scovhsp_sum=52.8:send_avg=163.0:send_max=163.0:send_min=163.0:send_std=0:send_sum=163.0:sstart_avg=60.0:sstart_max=60.0:sstart_min=60.0:sstart_std=0:sstart_sum=60.0],(((RS_GCF_010499265.1_protein.faa_NZ_JAAGSC010000039.1_115@PF00015_full_PFAM.318.508:0.00590296[&&NHX:Type=GTDB:gtdb_class=c__Gammaproteobacteria:gtdb_domain=d__Bacteria:gtdb_family=f__Wenzhouxiangellaceae:gtdb_genus=g__Wenzhouxiangella:gtdb_order=o__Xanthomonadales:gtdb_phylum=p__Proteobacteria:gtdb_species=s__Wenzhouxiangella sp010499265:heptad=MCP-36H:species=d__Bacteria_p__Proteobacteria_c__Gammaproteobacteria_o__Xanthomonadales_f__Wenzhouxiangellaceae_g__Wenzhouxiangella_s__Wenzhouxiangella sp010499265],(GB_GCA_007116585.1_protein.faa_SKIE01000219.1_1@PF00015_full_PFAM.145.337:0.00780901[&&NHX:Type=GTDB:gtdb_class=c__Gammaproteobacteria:gtdb_domain=d__Bacteria:gtdb_family=f__Wenzhouxiangellaceae:gtdb_genus=g__Wenzhouxiangella:gtdb_order=o__Xanthomonadales:gtdb_phylum=p__Proteobacteria:gtdb_species=s__Wenzhouxiangella sp007116585:heptad=MCP-36H:species=d__Bacteria_p__Proteobacteria_c__Gammaproteobacteria_o__Xanthomonadales_f__Wenzhouxiangellaceae_g__Wenzhouxiangella_s__Wenzhouxiangella sp007116585],GB_GCA_003565625.1_protein.faa_PXBD01000038.1_47@PF00015_full_PFAM.318.511:0.0116857[&&NHX:Type=GTDB:gtdb_class=c__Gammaproteobacteria:gtdb_domain=d__Bacteria:gtdb_family=f__Wenzhouxiangellaceae:gtdb_genus=g__Wenzhouxiangella:gtdb_order=o__Xanthomonadales:gtdb_phylum=p__Proteobacteria:gtdb_species=s__Wenzhouxiangella sp003565625:heptad=MCP-36H:species=d__Bacteria_p__Proteobacteria_c__Gammaproteobacteria_o__Xanthomonadales_f__Wenzhouxiangellaceae_g__Wenzhouxiangella_s__Wenzhouxiangella sp003565625])0.647:0.00209448[&&NHX:Sample_counter=:Type_counter=GTDB--2:capture_class_counter=:capture_domain_counter=:capture_family_counter=:capture_genus_counter=:capture_order_counter=:capture_phylum_counter=:capture_species_counter=:evoltype=D:gtdb_class_counter=c__Gammaproteobacteria--2:gtdb_domain_counter=d__Bacteria--2:gtdb_family_counter=f__Wenzhouxiangellaceae--2:gtdb_genus_counter=g__Wenzhouxiangella--2:gtdb_order_counter=o__Xanthomonadales--2:gtdb_phylum_counter=p__Proteobacteria--2:gtdb_species_counter=s__Wenzhouxiangella sp003565625--1||s__Wenzhouxiangella sp007116585--1:heptad_counter=MCP-36H--2:lbd_counter=:lca=d__Bacteria:lca_tree=g__Wenzhouxiangella:name=N1006886:ref_name_counter=])0.955:0.134982[&&NHX:Sample_counter=:Type_counter=GTDB--3:capture_class_counter=:capture_domain_counter=:capture_family_counter=:capture_genus_counter=:capture_order_counter=:capture_phylum_counter=:capture_species_counter=:evoltype=D:gtdb_class_counter=c__Gammaproteobacteria--3:gtdb_domain_counter=d__Bacteria--3:gtdb_family_counter=f__Wenzhouxiangellaceae--3:gtdb_genus_counter=g__Wenzhouxiangella--3:gtdb_order_counter=o__Xanthomonadales--3:gtdb_phylum_counter=p__Proteobacteria--3:gtdb_species_counter=s__Wenzhouxiangella sp003565625--1||s__Wenzhouxiangella sp007116585--1||s__Wenzhouxiangella sp010499265--1:heptad_counter=MCP-36H--3:lbd_counter=:lca=d__Bacteria:lca_tree=g__Wenzhouxiangella:name=N1006887:ref_name_counter=],c77bc51f-0a09-5b95-814e-80da6769e037_1@MCPsignal.32.87:0.481865[&&NHX:Sample=rhiztom2:Type=capture:capture_class=c__Gammaproteobacteria:capture_domain=d__Bacteria:capture_family=f__Burkholderiaceae:capture_genus=g__Variovorax:capture_order=o__Burkholderiales:capture_phylum=p__Proteobacteria:capture_species=s__Variovorax sp001984055:heptad=MCP-36H])0.214:0.0132607[&&NHX:Sample_counter=rhiztom2--1:Type_counter=GTDB--3||capture--1:capture_class_counter=c__Gammaproteobacteria--1:capture_domain_counter=d__Bacteria--1:capture_family_counter=f__Burkholderiaceae--1:capture_genus_counter=g__Variovorax--1:capture_order_counter=o__Burkholderiales--1:capture_phylum_counter=p__Proteobacteria--1:capture_species_counter=s__Variovorax sp001984055--1:gtdb_class_counter=c__Gammaproteobacteria--3:gtdb_domain_counter=d__Bacteria--3:gtdb_family_counter=f__Wenzhouxiangellaceae--3:gtdb_genus_counter=g__Wenzhouxiangella--3:gtdb_order_counter=o__Xanthomonadales--3:gtdb_phylum_counter=p__Proteobacteria--3:gtdb_species_counter=s__Wenzhouxiangella sp003565625--1||s__Wenzhouxiangella sp007116585--1||s__Wenzhouxiangella sp010499265--1:heptad_counter=MCP-36H--4:lbd_counter=:lca_tree=g__Wenzhouxiangella:name=N1006889:ref_name_counter=],(adb96ffe-4b47-462f-ae5c-9c37e8c22e70_4@MCPsignal.199.288:0.15944[&&NHX:Sample=rhiztom3:Type=capture:besthit=64.8:bitscore=102.0:capture_class=c__Magnetococcia:capture_domain=d__Bacteria:capture_family=f__JADFWT01:capture_genus=g__JADFWT01:capture_order=o__Magnetococcales:capture_phylum=p__Proteobacteria:capture_species=s__JADFWT01 sp015233785:evalue=1.25e-28:gapopen=1.0:heptad=MCP-36H:length=88.0:mismatch=29.0:qcovhsp=98.9:qend=89.0:qstart=2.0:ref_name=RS_GCF_900188335.1_protein.faa_NZ_FZOY01000006.1_104@PF00015_full_PFAM.791.962:scovhsp=50.3:send=86.0:sstart=1.0],(7ed974fb-8caa-512e-9091-6f361513b1f2_4@MCPsignal.2305.2367:0.0857883[&&NHX:Sample=rhiztom3:Type=capture:capture_class=c__Krumholzibacteria:capture_domain=d__Bacteria:capture_family=f__LZORAL124-64-63:capture_genus=g__LZORAL124-64-63:capture_order=o__LZORAL124-64-63:capture_phylum=p__Krumholzibacteriota:capture_species=s__LZORAL124-64-63 sp016744275:heptad=MCP-36H],a3141dd1-de98-466d-8a1c-801cf3068391_3@MCPsignal.403.459:5e-09[&&NHX:Sample=rhiztom1:Type=capture:besthit=69.6:bitscore=79.3:capture_class=c__Thermoleophilia:capture_domain=d__Bacteria:capture_family=f__Solirubrobacteraceae:capture_genus=g__Patulibacter:capture_order=o__Solirubrobacterales:capture_phylum=p__Actinobacteriota:capture_species=s__Patulibacter sp017916475:evalue=3.27e-21:gapopen=0.0:heptad=MCP-36H:length=56.0:mismatch=17.0:qcovhsp=100.0:qend=56.0:qstart=1.0:ref_name=RS_GCF_002563775.1_protein.faa_NZ_PDJO01000001.1_1803@PF00015_full_PFAM.773.849:scovhsp=73.7:send=61.0:sstart=6.0])0.849:0.038431[&&NHX:Sample_counter=rhiztom1--1||rhiztom3--1:Type_counter=capture--2:besthit_avg=69.6:besthit_max=69.6:besthit_min=69.6:besthit_std=0:besthit_sum=69.6:bitscore_avg=79.3:bitscore_max=79.3:bitscore_min=79.3:bitscore_std=0:bitscore_sum=79.3:capture_class_counter=c__Krumholzibacteria--1||c__Thermoleophilia--1:capture_domain_counter=d__Bacteria--2:capture_family_counter=f__LZORAL124-64-63--1||f__Solirubrobacteraceae--1:capture_genus_counter=g__LZORAL124-64-63--1||g__Patulibacter--1:capture_order_counter=o__LZORAL124-64-63--1||o__Solirubrobacterales--1:capture_phylum_counter=p__Actinobacteriota--1||p__Krumholzibacteriota--1:capture_species_counter=s__LZORAL124-64-63 sp016744275--1||s__Patulibacter sp017916475--1:evalue_avg=3.27e-21:evalue_max=3.27e-21:evalue_min=3.27e-21:evalue_std=0:evalue_sum=3.27e-21:gapopen_avg=0.0:gapopen_max=0.0:gapopen_min=0.0:gapopen_std=0:gapopen_sum=0.0:gtdb_class_counter=:gtdb_domain_counter=:gtdb_family_counter=:gtdb_genus_counter=:gtdb_order_counter=:gtdb_phylum_counter=:gtdb_species_counter=:heptad_counter=MCP-36H--2:lbd_counter=:length_avg=56.0:length_max=56.0:length_min=56.0:length_std=0:length_sum=56.0:mismatch_avg=17.0:mismatch_max=17.0:mismatch_min=17.0:mismatch_std=0:mismatch_sum=17.0:name=N1006893:qcovhsp_avg=100.0:qcovhsp_max=100.0:qcovhsp_min=100.0:qcovhsp_std=0:qcovhsp_sum=100.0:qend_avg=56.0:qend_max=56.0:qend_min=56.0:qend_std=0:qend_sum=56.0:qstart_avg=1.0:qstart_max=1.0:qstart_min=1.0:qstart_std=0:qstart_sum=1.0:ref_name_counter=RS_GCF_002563775.1_protein.faa_NZ_PDJO01000001.1_1803@PF00015_full_PFAM.773.849--1:scovhsp_avg=73.7:scovhsp_max=73.7:scovhsp_min=73.7:scovhsp_std=0:scovhsp_sum=73.7:send_avg=61.0:send_max=61.0:send_min=61.0:send_std=0:send_sum=61.0:sstart_avg=6.0:sstart_max=6.0:sstart_min=6.0:sstart_std=0:sstart_sum=6.0])0.996:0.412853[&&NHX:Sample_counter=rhiztom1--1||rhiztom3--2:Type_counter=capture--3:besthit_avg=67.19999999999999:besthit_max=69.6:besthit_min=64.8:besthit_std=3.394112549695426:besthit_sum=134.39999999999998:bitscore_avg=90.65:bitscore_max=102.0:bitscore_min=79.3:bitscore_std=16.051323932934633:bitscore_sum=181.3:capture_class_counter=c__Krumholzibacteria--1||c__Magnetococcia--1||c__Thermoleophilia--1:capture_domain_counter=d__Bacteria--3:capture_family_counter=f__JADFWT01--1||f__LZORAL124-64-63--1||f__Solirubrobacteraceae--1:capture_genus_counter=g__JADFWT01--1||g__LZORAL124-64-63--1||g__Patulibacter--1:capture_order_counter=o__LZORAL124-64-63--1||o__Magnetococcales--1||o__Solirubrobacterales--1:capture_phylum_counter=p__Actinobacteriota--1||p__Krumholzibacteriota--1||p__Proteobacteria--1:capture_species_counter=s__JADFWT01 sp015233785--1||s__LZORAL124-64-63 sp016744275--1||s__Patulibacter sp017916475--1:evalue_avg=1.6350000625e-21:evalue_max=3.27e-21:evalue_min=1.25e-28:evalue_std=2.3122390860916628e-21:evalue_sum=3.270000125e-21:gapopen_avg=0.5:gapopen_max=1.0:gapopen_min=0.0:gapopen_std=0.7071067811865476:gapopen_sum=1.0:gtdb_class_counter=:gtdb_domain_counter=:gtdb_family_counter=:gtdb_genus_counter=:gtdb_order_counter=:gtdb_phylum_counter=:gtdb_species_counter=:heptad_counter=MCP-36H--3:lbd_counter=:length_avg=72.0:length_max=88.0:length_min=56.0:length_std=22.627416997969522:length_sum=144.0:mismatch_avg=23.0:mismatch_max=29.0:mismatch_min=17.0:mismatch_std=8.48528137423857:mismatch_sum=46.0:name=N1006894:qcovhsp_avg=99.45:qcovhsp_max=100.0:qcovhsp_min=98.9:qcovhsp_std=0.7778174593051983:qcovhsp_sum=198.9:qend_avg=72.5:qend_max=89.0:qend_min=56.0:qend_std=23.33452377915607:qend_sum=145.0:qstart_avg=1.5:qstart_max=2.0:qstart_min=1.0:qstart_std=0.7071067811865476:qstart_sum=3.0:ref_name_counter=RS_GCF_002563775.1_protein.faa_NZ_PDJO01000001.1_1803@PF00015_full_PFAM.773.849--1||RS_GCF_900188335.1_protein.faa_NZ_FZOY01000006.1_104@PF00015_full_PFAM.791.962--1:scovhsp_avg=62.0:scovhsp_max=73.7:scovhsp_min=50.3:scovhsp_std=16.546298679765215:scovhsp_sum=124.0:send_avg=73.5:send_max=86.0:send_min=61.0:send_std=17.67766952966369:send_sum=147.0:sstart_avg=3.5:sstart_max=6.0:sstart_min=1.0:sstart_std=3.5355339059327378:sstart_sum=7.0])0.154:0.00520964[&&NHX:Sample_counter=rhiztom1--1||rhiztom2--1||rhiztom3--2:Type_counter=GTDB--3||capture--4:besthit_avg=67.19999999999999:besthit_max=69.6:besthit_min=64.8:besthit_std=3.394112549695426:besthit_sum=134.39999999999998:bitscore_avg=90.65:bitscore_max=102.0:bitscore_min=79.3:bitscore_std=16.051323932934633:bitscore_sum=181.3:capture_class_counter=c__Gammaproteobacteria--1||c__Krumholzibacteria--1||c__Magnetococcia--1||c__Thermoleophilia--1:capture_domain_counter=d__Bacteria--4:capture_family_counter=f__Burkholderiaceae--1||f__JADFWT01--1||f__LZORAL124-64-63--1||f__Solirubrobacteraceae--1:capture_genus_counter=g__JADFWT01--1||g__LZORAL124-64-63--1||g__Patulibacter--1||g__Variovorax--1:capture_order_counter=o__Burkholderiales--1||o__LZORAL124-64-63--1||o__Magnetococcales--1||o__Solirubrobacterales--1:capture_phylum_counter=p__Actinobacteriota--1||p__Krumholzibacteriota--1||p__Proteobacteria--2:capture_species_counter=s__JADFWT01 sp015233785--1||s__LZORAL124-64-63 sp016744275--1||s__Patulibacter sp017916475--1||s__Variovorax sp001984055--1:evalue_avg=1.6350000625e-21:evalue_max=3.27e-21:evalue_min=1.25e-28:evalue_std=2.3122390860916628e-21:evalue_sum=3.270000125e-21:gapopen_avg=0.5:gapopen_max=1.0:gapopen_min=0.0:gapopen_std=0.7071067811865476:gapopen_sum=1.0:gtdb_class_counter=c__Gammaproteobacteria--3:gtdb_domain_counter=d__Bacteria--3:gtdb_family_counter=f__Wenzhouxiangellaceae--3:gtdb_genus_counter=g__Wenzhouxiangella--3:gtdb_order_counter=o__Xanthomonadales--3:gtdb_phylum_counter=p__Proteobacteria--3:gtdb_species_counter=s__Wenzhouxiangella sp003565625--1||s__Wenzhouxiangella sp007116585--1||s__Wenzhouxiangella sp010499265--1:heptad_counter=MCP-36H--7:lbd_counter=:lca_tree=g__Wenzhouxiangella:length_avg=72.0:length_max=88.0:length_min=56.0:length_std=22.627416997969522:length_sum=144.0:mismatch_avg=23.0:mismatch_max=29.0:mismatch_min=17.0:mismatch_std=8.48528137423857:mismatch_sum=46.0:name=N1006895:qcovhsp_avg=99.45:qcovhsp_max=100.0:qcovhsp_min=98.9:qcovhsp_std=0.7778174593051983:qcovhsp_sum=198.9:qend_avg=72.5:qend_max=89.0:qend_min=56.0:qend_std=23.33452377915607:qend_sum=145.0:qstart_avg=1.5:qstart_max=2.0:qstart_min=1.0:qstart_std=0.7071067811865476:qstart_sum=3.0:ref_name_counter=RS_GCF_002563775.1_protein.faa_NZ_PDJO01000001.1_1803@PF00015_full_PFAM.773.849--1||RS_GCF_900188335.1_protein.faa_NZ_FZOY01000006.1_104@PF00015_full_PFAM.791.962--1:scovhsp_avg=62.0:scovhsp_max=73.7:scovhsp_min=50.3:scovhsp_std=16.546298679765215:scovhsp_sum=124.0:send_avg=73.5:send_max=86.0:send_min=61.0:send_std=17.67766952966369:send_sum=147.0:sstart_avg=3.5:sstart_max=6.0:sstart_min=1.0:sstart_std=3.5355339059327378:sstart_sum=7.0])0.787:0.024803[&&NHX:Sample_counter=rhizpot1--2||rhizpot3--1||rhiztom1--1||rhiztom2--1||rhiztom3--2:Type_counter=GTDB--5||capture--7:besthit_avg=69.8:besthit_max=75.0:besthit_min=64.8:besthit_std=5.102940328869231:besthit_sum=209.4:bitscore_avg=105.10000000000001:bitscore_max=134.0:bitscore_min=79.3:bitscore_std=27.481448287890505:bitscore_sum=315.3:capture_class_counter=c__Dehalococcoidia--1||c__Desulfobacteria--1||c__Gammaproteobacteria--1||c__Krumholzibacteria--1||c__Magnetococcia--2||c__Thermoleophilia--1:capture_domain_counter=d__Bacteria--7:capture_family_counter=f__Burkholderiaceae--1||f__Desulfatirhabdiaceae--1||f__JACQUA01--1||f__JADFWT01--1||f__LZORAL124-64-63--1||f__Magnetaquicoccaceae--1||f__Solirubrobacteraceae--1:capture_genus_counter=g__JAANAU01--1||g__JACQUA01--1||g__JADFWT01--1||g__LZORAL124-64-63--1||g__Patulibacter--1||g__RAAP-1--1||g__Variovorax--1:capture_order_counter=o__Burkholderiales--1||o__Desulfobacterales--1||o__JACQUA01--1||o__LZORAL124-64-63--1||o__Magnetococcales--2||o__Solirubrobacterales--1:capture_phylum_counter=p__Actinobacteriota--1||p__Chloroflexota--1||p__Desulfobacterota--1||p__Krumholzibacteriota--1||p__Proteobacteria--3:capture_species_counter=s__JAANAU01 sp015231295--1||s__JACQUA01 sp016210565--1||s__JADFWT01 sp015233785--1||s__LZORAL124-64-63 sp016744275--1||s__Patulibacter sp017916475--1||s__RAAP-1 sp016219185--1||s__Variovorax sp001984055--1:evalue_avg=1.0900000416666668e-21:evalue_max=3.27e-21:evalue_min=1.84e-40:evalue_std=1.8879353441656855e-21:evalue_sum=3.270000125e-21:gapopen_avg=0.3333333333333333:gapopen_max=1.0:gapopen_min=0.0:gapopen_std=0.5773502691896258:gapopen_sum=1.0:gtdb_class_counter=c__Gammaproteobacteria--5:gtdb_domain_counter=d__Bacteria--5:gtdb_family_counter=f__Burkholderiaceae--1||f__SLND01--1||f__Wenzhouxiangellaceae--3:gtdb_genus_counter=g__Cupriavidus--1||g__SLPV01--1||g__Wenzhouxiangella--3:gtdb_order_counter=o__Burkholderiales--1||o__SLND01--1||o__Xanthomonadales--3:gtdb_phylum_counter=p__Proteobacteria--5:gtdb_species_counter=s__Cupriavidus basilensis_D--1||s__SLPV01 sp007131825--1||s__Wenzhouxiangella sp003565625--1||s__Wenzhouxiangella sp007116585--1||s__Wenzhouxiangella sp010499265--1:heptad_counter=MCP-36H--12:lbd_counter=:lca_tree=c__Gammaproteobacteria:length_avg=82.66666666666667:length_max=104.0:length_min=56.0:length_std=24.440403706431145:length_sum=248.0:mismatch_avg=24.0:mismatch_max=29.0:mismatch_min=17.0:mismatch_std=6.244997998398398:mismatch_sum=72.0:name=N1006896:qcovhsp_avg=99.63333333333333:qcovhsp_max=100.0:qcovhsp_min=98.9:qcovhsp_std=0.6350852961085851:qcovhsp_sum=298.9:qend_avg=83.0:qend_max=104.0:qend_min=56.0:qend_std=24.55605831561735:qend_sum=249.0:qstart_avg=1.3333333333333333:qstart_max=2.0:qstart_min=1.0:qstart_std=0.5773502691896257:qstart_sum=4.0:ref_name_counter=RS_GCF_002563775.1_protein.faa_NZ_PDJO01000001.1_1803@PF00015_full_PFAM.773.849--1||RS_GCF_014284175.1_protein.faa_NZ_JACOGA010000007.1_139@PF00015_full_PFAM.316.513--1||RS_GCF_900188335.1_protein.faa_NZ_FZOY01000006.1_104@PF00015_full_PFAM.791.962--1:scovhsp_avg=58.93333333333334:scovhsp_max=73.7:scovhsp_min=50.3:scovhsp_std=12.849254193661725:scovhsp_sum=176.8:send_avg=103.33333333333333:send_max=163.0:send_min=61.0:send_std=53.163270528940686:send_sum=310.0:sstart_avg=22.333333333333332:sstart_max=60.0:sstart_min=1.0:sstart_std=32.715949219506584:sstart_sum=67.0])0.847:0.0362566[&&NHX:Sample_counter=rhizpot1--3||rhizpot3--1||rhiztom1--1||rhiztom2--1||rhiztom3--2:Type_counter=GTDB--5||capture--8:besthit_avg=69.8:besthit_max=75.0:besthit_min=64.8:besthit_std=5.102940328869231:besthit_sum=209.4:bitscore_avg=105.10000000000001:bitscore_max=134.0:bitscore_min=79.3:bitscore_std=27.481448287890505:bitscore_sum=315.3:capture_class_counter=c__Dehalococcoidia--1||c__Desulfobacteria--1||c__Gammaproteobacteria--2||c__Krumholzibacteria--1||c__Magnetococcia--2||c__Thermoleophilia--1:capture_domain_counter=d__Bacteria--8:capture_family_counter=f__Burkholderiaceae--1||f__Desulfatirhabdiaceae--1||f__Halomonadaceae--1||f__JACQUA01--1||f__JADFWT01--1||f__LZORAL124-64-63--1||f__Magnetaquicoccaceae--1||f__Solirubrobacteraceae--1:capture_genus_counter=g__Halomonas--1||g__JAANAU01--1||g__JACQUA01--1||g__JADFWT01--1||g__LZORAL124-64-63--1||g__Patulibacter--1||g__RAAP-1--1||g__Variovorax--1:capture_order_counter=o__Burkholderiales--1||o__Desulfobacterales--1||o__JACQUA01--1||o__LZORAL124-64-63--1||o__Magnetococcales--2||o__Pseudomonadales--1||o__Solirubrobacterales--1:capture_phylum_counter=p__Actinobacteriota--1||p__Chloroflexota--1||p__Desulfobacterota--1||p__Krumholzibacteriota--1||p__Proteobacteria--4:capture_species_counter=s__Halomonas jeotgali--1||s__JAANAU01 sp015231295--1||s__JACQUA01 sp016210565--1||s__JADFWT01 sp015233785--1||s__LZORAL124-64-63 sp016744275--1||s__Patulibacter sp017916475--1||s__RAAP-1 sp016219185--1||s__Variovorax sp001984055--1:evalue_avg=1.0900000416666668e-21:evalue_max=3.27e-21:evalue_min=1.84e-40:evalue_std=1.8879353441656855e-21:evalue_sum=3.270000125e-21:gapopen_avg=0.3333333333333333:gapopen_max=1.0:gapopen_min=0.0:gapopen_std=0.5773502691896258:gapopen_sum=1.0:gtdb_class_counter=c__Gammaproteobacteria--5:gtdb_domain_counter=d__Bacteria--5:gtdb_family_counter=f__Burkholderiaceae--1||f__SLND01--1||f__Wenzhouxiangellaceae--3:gtdb_genus_counter=g__Cupriavidus--1||g__SLPV01--1||g__Wenzhouxiangella--3:gtdb_order_counter=o__Burkholderiales--1||o__SLND01--1||o__Xanthomonadales--3:gtdb_phylum_counter=p__Proteobacteria--5:gtdb_species_counter=s__Cupriavidus basilensis_D--1||s__SLPV01 sp007131825--1||s__Wenzhouxiangella sp003565625--1||s__Wenzhouxiangella sp007116585--1||s__Wenzhouxiangella sp010499265--1:heptad_counter=MCP-36H--13:lbd_counter=:lca_tree=c__Gammaproteobacteria:length_avg=82.66666666666667:length_max=104.0:length_min=56.0:length_std=24.440403706431145:length_sum=248.0:mismatch_avg=24.0:mismatch_max=29.0:mismatch_min=17.0:mismatch_std=6.244997998398398:mismatch_sum=72.0:name=N1006897:qcovhsp_avg=99.63333333333333:qcovhsp_max=100.0:qcovhsp_min=98.9:qcovhsp_std=0.6350852961085851:qcovhsp_sum=298.9:qend_avg=83.0:qend_max=104.0:qend_min=56.0:qend_std=24.55605831561735:qend_sum=249.0:qstart_avg=1.3333333333333333:qstart_max=2.0:qstart_min=1.0:qstart_std=0.5773502691896257:qstart_sum=4.0:ref_name_counter=RS_GCF_002563775.1_protein.faa_NZ_PDJO01000001.1_1803@PF00015_full_PFAM.773.849--1||RS_GCF_014284175.1_protein.faa_NZ_JACOGA010000007.1_139@PF00015_full_PFAM.316.513--1||RS_GCF_900188335.1_protein.faa_NZ_FZOY01000006.1_104@PF00015_full_PFAM.791.962--1:scovhsp_avg=58.93333333333334:scovhsp_max=73.7:scovhsp_min=50.3:scovhsp_std=12.849254193661725:scovhsp_sum=176.8:send_avg=103.33333333333333:send_max=163.0:send_min=61.0:send_std=53.163270528940686:send_sum=310.0:sstart_avg=22.333333333333332:sstart_max=60.0:sstart_min=1.0:sstart_std=32.715949219506584:sstart_sum=67.0],(RS_GCF_016904945.1_protein.faa_NZ_JADIKF010000040.1_565@PF00015_full_PFAM.301.492:0.077289[&&NHX:Type=GTDB:gtdb_class=c__Gammaproteobacteria:gtdb_domain=d__Bacteria:gtdb_family=f__Rhodanobacteraceae:gtdb_genus=g__Dyella_B:gtdb_order=o__Xanthomonadales:gtdb_phylum=p__Proteobacteria:gtdb_species=s__Dyella_B mobilis:heptad=MCP-36H:species=d__Bacteria_p__Proteobacteria_c__Gammaproteobacteria_o__Xanthomonadales_f__Rhodanobacteraceae_g__Dyella_B_s__Dyella_B mobilis],0a1fdef2-fc2a-4371-865d-d176fa733aad_2@MCPsignal.21.74:0.150635[&&NHX:Sample=rhiztom2:Type=capture:capture_class=c__Alphaproteobacteria:capture_domain=d__Bacteria:capture_family=f__Caulobacteraceae:capture_genus=g__Palsa-881:capture_order=o__Caulobacterales:capture_phylum=p__Proteobacteria:capture_species=s__Palsa-881 sp018241335:heptad=MCP-36H])0.902:0.0559114[&&NHX:Sample_counter=rhiztom2--1:Type_counter=GTDB--1||capture--1:capture_class_counter=c__Alphaproteobacteria--1:capture_domain_counter=d__Bacteria--1:capture_family_counter=f__Caulobacteraceae--1:capture_genus_counter=g__Palsa-881--1:capture_order_counter=o__Caulobacterales--1:capture_phylum_counter=p__Proteobacteria--1:capture_species_counter=s__Palsa-881 sp018241335--1:gtdb_class_counter=c__Gammaproteobacteria--1:gtdb_domain_counter=d__Bacteria--1:gtdb_family_counter=f__Rhodanobacteraceae--1:gtdb_genus_counter=g__Dyella_B--1:gtdb_order_counter=o__Xanthomonadales--1:gtdb_phylum_counter=p__Proteobacteria--1:gtdb_species_counter=s__Dyella_B mobilis--1:heptad_counter=MCP-36H--2:lbd_counter=:lca_tree=s__Dyella_B mobilis:name=N1006900:ref_name_counter=])0.796:0.0209891[&&NHX:Sample_counter=rhizpot1--3||rhizpot3--1||rhiztom1--1||rhiztom2--2||rhiztom3--2:Type_counter=GTDB--6||capture--9:besthit_avg=69.8:besthit_max=75.0:besthit_min=64.8:besthit_std=5.102940328869231:besthit_sum=209.4:bitscore_avg=105.10000000000001:bitscore_max=134.0:bitscore_min=79.3:bitscore_std=27.481448287890505:bitscore_sum=315.3:capture_class_counter=c__Alphaproteobacteria--1||c__Dehalococcoidia--1||c__Desulfobacteria--1||c__Gammaproteobacteria--2||c__Krumholzibacteria--1||c__Magnetococcia--2||c__Thermoleophilia--1:capture_domain_counter=d__Bacteria--9:capture_family_counter=f__Burkholderiaceae--1||f__Caulobacteraceae--1||f__Desulfatirhabdiaceae--1||f__Halomonadaceae--1||f__JACQUA01--1||f__JADFWT01--1||f__LZORAL124-64-63--1||f__Magnetaquicoccaceae--1||f__Solirubrobacteraceae--1:capture_genus_counter=g__Halomonas--1||g__JAANAU01--1||g__JACQUA01--1||g__JADFWT01--1||g__LZORAL124-64-63--1||g__Palsa-881--1||g__Patulibacter--1||g__RAAP-1--1||g__Variovorax--1:capture_order_counter=o__Burkholderiales--1||o__Caulobacterales--1||o__Desulfobacterales--1||o__JACQUA01--1||o__LZORAL124-64-63--1||o__Magnetococcales--2||o__Pseudomonadales--1||o__Solirubrobacterales--1:capture_phylum_counter=p__Actinobacteriota--1||p__Chloroflexota--1||p__Desulfobacterota--1||p__Krumholzibacteriota--1||p__Proteobacteria--5:capture_species_counter=s__Halomonas jeotgali--1||s__JAANAU01 sp015231295--1||s__JACQUA01 sp016210565--1||s__JADFWT01 sp015233785--1||s__LZORAL124-64-63 sp016744275--1||s__Palsa-881 sp018241335--1||s__Patulibacter sp017916475--1||s__RAAP-1 sp016219185--1||s__Variovorax sp001984055--1:evalue_avg=1.0900000416666668e-21:evalue_max=3.27e-21:evalue_min=1.84e-40:evalue_std=1.8879353441656855e-21:evalue_sum=3.270000125e-21:gapopen_avg=0.3333333333333333:gapopen_max=1.0:gapopen_min=0.0:gapopen_std=0.5773502691896258:gapopen_sum=1.0:gtdb_class_counter=c__Gammaproteobacteria--6:gtdb_domain_counter=d__Bacteria--6:gtdb_family_counter=f__Burkholderiaceae--1||f__Rhodanobacteraceae--1||f__SLND01--1||f__Wenzhouxiangellaceae--3:gtdb_genus_counter=g__Cupriavidus--1||g__Dyella_B--1||g__SLPV01--1||g__Wenzhouxiangella--3:gtdb_order_counter=o__Burkholderiales--1||o__SLND01--1||o__Xanthomonadales--4:gtdb_phylum_counter=p__Proteobacteria--6:gtdb_species_counter=s__Cupriavidus basilensis_D--1||s__Dyella_B mobilis--1||s__SLPV01 sp007131825--1||s__Wenzhouxiangella sp003565625--1||s__Wenzhouxiangella sp007116585--1||s__Wenzhouxiangella sp010499265--1:heptad_counter=MCP-36H--15:lbd_counter=:lca_tree=c__Gammaproteobacteria:length_avg=82.66666666666667:length_max=104.0:length_min=56.0:length_std=24.440403706431145:length_sum=248.0:mismatch_avg=24.0:mismatch_max=29.0:mismatch_min=17.0:mismatch_std=6.244997998398398:mismatch_sum=72.0:name=N1006901:qcovhsp_avg=99.63333333333333:qcovhsp_max=100.0:qcovhsp_min=98.9:qcovhsp_std=0.6350852961085851:qcovhsp_sum=298.9:qend_avg=83.0:qend_max=104.0:qend_min=56.0:qend_std=24.55605831561735:qend_sum=249.0:qstart_avg=1.3333333333333333:qstart_max=2.0:qstart_min=1.0:qstart_std=0.5773502691896257:qstart_sum=4.0:ref_name_counter=RS_GCF_002563775.1_protein.faa_NZ_PDJO01000001.1_1803@PF00015_full_PFAM.773.849--1||RS_GCF_014284175.1_protein.faa_NZ_JACOGA010000007.1_139@PF00015_full_PFAM.316.513--1||RS_GCF_900188335.1_protein.faa_NZ_FZOY01000006.1_104@PF00015_full_PFAM.791.962--1:scovhsp_avg=58.93333333333334:scovhsp_max=73.7:scovhsp_min=50.3:scovhsp_std=12.849254193661725:scovhsp_sum=176.8:send_avg=103.33333333333333:send_max=163.0:send_min=61.0:send_std=53.163270528940686:send_sum=310.0:sstart_avg=22.333333333333332:sstart_max=60.0:sstart_min=1.0:sstart_std=32.715949219506584:sstart_sum=67.0],(00236a31-7285-4c07-a615-a17dbc72e269_3@MCPsignal.384.474:0.468432[&&NHX:Sample=rhizpot3:Type=capture:capture_class=c__Desulfuromonadia:capture_domain=d__Bacteria:capture_family=f__Geothermobacteraceae:capture_genus=g__Geothermobacter:capture_order=o__Desulfuromonadales:capture_phylum=p__Desulfobacterota:capture_species=s__Geothermobacter ehrlichii:heptad=MCP-36H],((GB_GCA_004298065.1_protein.faa_SCRL01000004.1_1@PF00015_full_PFAM.68.265:0.0409517[&&NHX:Type=GTDB:gtdb_class=c__Gammaproteobacteria:gtdb_domain=d__Bacteria:gtdb_family=f__Sulfurifustaceae:gtdb_genus=g__SCRL01:gtdb_order=o__Acidiferrobacterales:gtdb_phylum=p__Proteobacteria:gtdb_species=s__SCRL01 sp004298065:heptad=MCP-36H:species=d__Bacteria_p__Proteobacteria_c__Gammaproteobacteria_o__Acidiferrobacterales_f__Sulfurifustaceae_g__SCRL01_s__SCRL01 sp004298065],GB_GCA_004298065.1_protein.faa_SCRL01000004.1_2@PF00015_full_PFAM.318.505:0.13736[&&NHX:Type=GTDB:gtdb_class=c__Gammaproteobacteria:gtdb_domain=d__Bacteria:gtdb_family=f__Sulfurifustaceae:gtdb_genus=g__SCRL01:gtdb_order=o__Acidiferrobacterales:gtdb_phylum=p__Proteobacteria:gtdb_species=s__SCRL01 sp004298065:heptad=MCP-36H:species=d__Bacteria_p__Proteobacteria_c__Gammaproteobacteria_o__Acidiferrobacterales_f__Sulfurifustaceae_g__SCRL01_s__SCRL01 sp004298065])0.922:0.0534066[&&NHX:Sample_counter=:Type_counter=GTDB--2:capture_class_counter=:capture_domain_counter=:capture_family_counter=:capture_genus_counter=:capture_order_counter=:capture_phylum_counter=:capture_species_counter=:evoltype=D:gtdb_class_counter=c__Gammaproteobacteria--2:gtdb_domain_counter=d__Bacteria--2:gtdb_family_counter=f__Sulfurifustaceae--2:gtdb_genus_counter=g__SCRL01--2:gtdb_order_counter=o__Acidiferrobacterales--2:gtdb_phylum_counter=p__Proteobacteria--2:gtdb_species_counter=s__SCRL01 sp004298065--2:heptad_counter=MCP-36H--2:lbd_counter=:lca=d__Bacteria:lca_tree=s__SCRL01 sp004298065:name=N1006905:ref_name_counter=],(GB_GCA_004298065.1_protein.faa_SCRL01000034.1_88@PF00015_full_PFAM.1.141:0.0364763[&&NHX:Type=GTDB:gtdb_class=c__Gammaproteobacteria:gtdb_domain=d__Bacteria:gtdb_family=f__Sulfurifustaceae:gtdb_genus=g__SCRL01:gtdb_order=o__Acidiferrobacterales:gtdb_phylum=p__Proteobacteria:gtdb_species=s__SCRL01 sp004298065:heptad=MCP-36H:species=d__Bacteria_p__Proteobacteria_c__Gammaproteobacteria_o__Acidiferrobacterales_f__Sulfurifustaceae_g__SCRL01_s__SCRL01 sp004298065],(GB_GCA_004298065.1_protein.faa_SCRL01000080.1_5@PF00015_full_PFAM.1.146:7e-09[&&NHX:Type=GTDB:gtdb_class=c__Gammaproteobacteria:gtdb_domain=d__Bacteria:gtdb_family=f__Sulfurifustaceae:gtdb_genus=g__SCRL01:gtdb_order=o__Acidiferrobacterales:gtdb_phylum=p__Proteobacteria:gtdb_species=s__SCRL01 sp004298065:heptad=MCP-36H:species=d__Bacteria_p__Proteobacteria_c__Gammaproteobacteria_o__Acidiferrobacterales_f__Sulfurifustaceae_g__SCRL01_s__SCRL01 sp004298065],34101227-281b-4cea-b60b-94f135962022_4@MCPsignal.24.79:0.156922[&&NHX:Sample=rhiztom2:Type=capture:capture_class=c__Gammaproteobacteria:capture_domain=d__Bacteria:capture_family=f__Burkholderiaceae:capture_genus=g__CAIMXF01:capture_order=o__Burkholderiales:capture_phylum=p__Proteobacteria:capture_species=s__CAIMXF01 sp013289985:heptad=MCP-36H])0.126:0.0444861[&&NHX:Sample_counter=rhiztom2--1:Type_counter=GTDB--1||capture--1:capture_class_counter=c__Gammaproteobacteria--1:capture_domain_counter=d__Bacteria--1:capture_family_counter=f__Burkholderiaceae--1:capture_genus_counter=g__CAIMXF01--1:capture_order_counter=o__Burkholderiales--1:capture_phylum_counter=p__Proteobacteria--1:capture_species_counter=s__CAIMXF01 sp013289985--1:gtdb_class_counter=c__Gammaproteobacteria--1:gtdb_domain_counter=d__Bacteria--1:gtdb_family_counter=f__Sulfurifustaceae--1:gtdb_genus_counter=g__SCRL01--1:gtdb_order_counter=o__Acidiferrobacterales--1:gtdb_phylum_counter=p__Proteobacteria--1:gtdb_species_counter=s__SCRL01 sp004298065--1:heptad_counter=MCP-36H--2:lbd_counter=:lca_tree=s__SCRL01 sp004298065:name=N1006909:ref_name_counter=])0.907:0.0386771[&&NHX:Sample_counter=rhiztom2--1:Type_counter=GTDB--2||capture--1:capture_class_counter=c__Gammaproteobacteria--1:capture_domain_counter=d__Bacteria--1:capture_family_counter=f__Burkholderiaceae--1:capture_genus_counter=g__CAIMXF01--1:capture_order_counter=o__Burkholderiales--1:capture_phylum_counter=p__Proteobacteria--1:capture_species_counter=s__CAIMXF01 sp013289985--1:gtdb_class_counter=c__Gammaproteobacteria--2:gtdb_domain_counter=d__Bacteria--2:gtdb_family_counter=f__Sulfurifustaceae--2:gtdb_genus_counter=g__SCRL01--2:gtdb_order_counter=o__Acidiferrobacterales--2:gtdb_phylum_counter=p__Proteobacteria--2:gtdb_species_counter=s__SCRL01 sp004298065--2:heptad_counter=MCP-36H--3:lbd_counter=:lca_tree=s__SCRL01 sp004298065:name=N1006910:ref_name_counter=])0.789:0.043945[&&NHX:Sample_counter=rhiztom2--1:Type_counter=GTDB--4||capture--1:capture_class_counter=c__Gammaproteobacteria--1:capture_domain_counter=d__Bacteria--1:capture_family_counter=f__Burkholderiaceae--1:capture_genus_counter=g__CAIMXF01--1:capture_order_counter=o__Burkholderiales--1:capture_phylum_counter=p__Proteobacteria--1:capture_species_counter=s__CAIMXF01 sp013289985--1:gtdb_class_counter=c__Gammaproteobacteria--4:gtdb_domain_counter=d__Bacteria--4:gtdb_family_counter=f__Sulfurifustaceae--4:gtdb_genus_counter=g__SCRL01--4:gtdb_order_counter=o__Acidiferrobacterales--4:gtdb_phylum_counter=p__Proteobacteria--4:gtdb_species_counter=s__SCRL01 sp004298065--4:heptad_counter=MCP-36H--5:lbd_counter=:lca_tree=s__SCRL01 sp004298065:name=N1006911:ref_name_counter=])0:5e-09[&&NHX:Sample_counter=rhizpot3--1||rhiztom2--1:Type_counter=GTDB--4||capture--2:capture_class_counter=c__Desulfuromonadia--1||c__Gammaproteobacteria--1:capture_domain_counter=d__Bacteria--2:capture_family_counter=f__Burkholderiaceae--1||f__Geothermobacteraceae--1:capture_genus_counter=g__CAIMXF01--1||g__Geothermobacter--1:capture_order_counter=o__Burkholderiales--1||o__Desulfuromonadales--1:capture_phylum_counter=p__Desulfobacterota--1||p__Proteobacteria--1:capture_species_counter=s__CAIMXF01 sp013289985--1||s__Geothermobacter ehrlichii--1:gtdb_class_counter=c__Gammaproteobacteria--4:gtdb_domain_counter=d__Bacteria--4:gtdb_family_counter=f__Sulfurifustaceae--4:gtdb_genus_counter=g__SCRL01--4:gtdb_order_counter=o__Acidiferrobacterales--4:gtdb_phylum_counter=p__Proteobacteria--4:gtdb_species_counter=s__SCRL01 sp004298065--4:heptad_counter=MCP-36H--6:lbd_counter=:lca_tree=s__SCRL01 sp004298065:name=N1006912:ref_name_counter=])0.58:0.0180845[&&NHX:Sample_counter=rhizpot1--3||rhizpot3--2||rhiztom1--1||rhiztom2--3||rhiztom3--2:Type_counter=GTDB--10||capture--11:besthit_avg=69.8:besthit_max=75.0:besthit_min=64.8:besthit_std=5.102940328869231:besthit_sum=209.39999999999998:bitscore_avg=105.10000000000001:bitscore_max=134.0:bitscore_min=79.3:bitscore_std=27.481448287890505:bitscore_sum=315.3:capture_class_counter=c__Alphaproteobacteria--1||c__Dehalococcoidia--1||c__Desulfobacteria--1||c__Desulfuromonadia--1||c__Gammaproteobacteria--3||c__Krumholzibacteria--1||c__Magnetococcia--2||c__Thermoleophilia--1:capture_domain_counter=d__Bacteria--11:capture_family_counter=f__Burkholderiaceae--2||f__Caulobacteraceae--1||f__Desulfatirhabdiaceae--1||f__Geothermobacteraceae--1||f__Halomonadaceae--1||f__JACQUA01--1||f__JADFWT01--1||f__LZORAL124-64-63--1||f__Magnetaquicoccaceae--1||f__Solirubrobacteraceae--1:capture_genus_counter=g__CAIMXF01--1||g__Geothermobacter--1||g__Halomonas--1||g__JAANAU01--1||g__JACQUA01--1||g__JADFWT01--1||g__LZORAL124-64-63--1||g__Palsa-881--1||g__Patulibacter--1||g__RAAP-1--1||g__Variovorax--1:capture_order_counter=o__Burkholderiales--2||o__Caulobacterales--1||o__Desulfobacterales--1||o__Desulfuromonadales--1||o__JACQUA01--1||o__LZORAL124-64-63--1||o__Magnetococcales--2||o__Pseudomonadales--1||o__Solirubrobacterales--1:capture_phylum_counter=p__Actinobacteriota--1||p__Chloroflexota--1||p__Desulfobacterota--2||p__Krumholzibacteriota--1||p__Proteobacteria--6:capture_species_counter=s__CAIMXF01 sp013289985--1||s__Geothermobacter ehrlichii--1||s__Halomonas jeotgali--1||s__JAANAU01 sp015231295--1||s__JACQUA01 sp016210565--1||s__JADFWT01 sp015233785--1||s__LZORAL124-64-63 sp016744275--1||s__Palsa-881 sp018241335--1||s__Patulibacter sp017916475--1||s__RAAP-1 sp016219185--1||s__Variovorax sp001984055--1:evalue_avg=1.0900000416666668e-21:evalue_max=3.27e-21:evalue_min=1.84e-40:evalue_std=1.8879353441656855e-21:evalue_sum=3.270000125e-21:gapopen_avg=0.3333333333333333:gapopen_max=1.0:gapopen_min=0.0:gapopen_std=0.5773502691896258:gapopen_sum=1.0:gtdb_class_counter=c__Gammaproteobacteria--10:gtdb_domain_counter=d__Bacteria--10:gtdb_family_counter=f__Burkholderiaceae--1||f__Rhodanobacteraceae--1||f__SLND01--1||f__Sulfurifustaceae--4||f__Wenzhouxiangellaceae--3:gtdb_genus_counter=g__Cupriavidus--1||g__Dyella_B--1||g__SCRL01--4||g__SLPV01--1||g__Wenzhouxiangella--3:gtdb_order_counter=o__Acidiferrobacterales--4||o__Burkholderiales--1||o__SLND01--1||o__Xanthomonadales--4:gtdb_phylum_counter=p__Proteobacteria--10:gtdb_species_counter=s__Cupriavidus basilensis_D--1||s__Dyella_B mobilis--1||s__SCRL01 sp004298065--4||s__SLPV01 sp007131825--1||s__Wenzhouxiangella sp003565625--1||s__Wenzhouxiangella sp007116585--1||s__Wenzhouxiangella sp010499265--1:heptad_counter=MCP-36H--21:lbd_counter=:lca_tree=c__Gammaproteobacteria:length_avg=82.66666666666667:length_max=104.0:length_min=56.0:length_std=24.440403706431145:length_sum=248.0:mismatch_avg=24.0:mismatch_max=29.0:mismatch_min=17.0:mismatch_std=6.244997998398398:mismatch_sum=72.0:name=N1006913:qcovhsp_avg=99.63333333333333:qcovhsp_max=100.0:qcovhsp_min=98.9:qcovhsp_std=0.6350852961085851:qcovhsp_sum=298.9:qend_avg=83.0:qend_max=104.0:qend_min=56.0:qend_std=24.55605831561735:qend_sum=249.0:qstart_avg=1.3333333333333333:qstart_max=2.0:qstart_min=1.0:qstart_std=0.5773502691896257:qstart_sum=4.0:ref_name_counter=RS_GCF_002563775.1_protein.faa_NZ_PDJO01000001.1_1803@PF00015_full_PFAM.773.849--1||RS_GCF_014284175.1_protein.faa_NZ_JACOGA010000007.1_139@PF00015_full_PFAM.316.513--1||RS_GCF_900188335.1_protein.faa_NZ_FZOY01000006.1_104@PF00015_full_PFAM.791.962--1:scovhsp_avg=58.93333333333334:scovhsp_max=73.7:scovhsp_min=50.3:scovhsp_std=12.849254193661725:scovhsp_sum=176.8:send_avg=103.33333333333333:send_max=163.0:send_min=61.0:send_std=53.163270528940686:send_sum=310.0:sstart_avg=22.333333333333332:sstart_max=60.0:sstart_min=1.0:sstart_std=32.715949219506584:sstart_sum=67.0],(e21854a6-46d3-4a6c-a629-6633bb96ea4d_2@MCPsignal.336.468:0.14217[&&NHX:Sample=rhiztom3:Type=capture:besthit=75.0:bitscore=181.0:capture_class=c__Alphaproteobacteria:capture_domain=d__Bacteria:capture_family=f__Caulobacteraceae:capture_genus=g__Phenylobacterium:capture_order=o__Caulobacterales:capture_phylum=p__Proteobacteria:capture_species=s__Phenylobacterium sp001557235:evalue=6.65e-59:gapopen=0.0:heptad=MCP-36H:length=132.0:mismatch=33.0:qcovhsp=100.0:qend=132.0:qstart=1.0:ref_name=GB_GCA_015487095.1_protein.faa_WFQM01000184.1_8@PF00015_full_PFAM.1099.1265:scovhsp=79.5:send=164.0:sstart=33.0],(GB_GCA_903938575.1_protein.faa_CAJADV010000561.1_2@PF00015_full_PFAM.314.498:0.0431073[&&NHX:Type=GTDB:gtdb_class=c__Gammaproteobacteria:gtdb_domain=d__Bacteria:gtdb_family=f__UBA5518:gtdb_genus=g__UBA5518:gtdb_order=o__Pseudomonadales:gtdb_phylum=p__Proteobacteria:gtdb_species=s__UBA5518 sp903938575:heptad=MCP-36H:species=d__Bacteria_p__Proteobacteria_c__Gammaproteobacteria_o__Pseudomonadales_f__UBA5518_g__UBA5518_s__UBA5518 sp903938575],(GB_GCA_903928015.1_protein.faa_CAIYPF010000156.1_13@PF00015_full_PFAM.316.501:0.0198064[&&NHX:Type=GTDB:gtdb_class=c__Gammaproteobacteria:gtdb_domain=d__Bacteria:gtdb_family=f__UBA5518:gtdb_genus=g__UBA5518:gtdb_order=o__Pseudomonadales:gtdb_phylum=p__Proteobacteria:gtdb_species=s__UBA5518 sp903928015:heptad=MCP-36H:species=d__Bacteria_p__Proteobacteria_c__Gammaproteobacteria_o__Pseudomonadales_f__UBA5518_g__UBA5518_s__UBA5518 sp903928015],GB_GCA_903921135.1_protein.faa_CAIXOY010000010.1_1@PF00015_full_PFAM.311.497:0.00913943[&&NHX:Type=GTDB:gtdb_class=c__Gammaproteobacteria:gtdb_domain=d__Bacteria:gtdb_family=f__UBA5518:gtdb_genus=g__UBA5518:gtdb_order=o__Pseudomonadales:gtdb_phylum=p__Proteobacteria:gtdb_species=s__UBA5518 sp903921135:heptad=MCP-36H:species=d__Bacteria_p__Proteobacteria_c__Gammaproteobacteria_o__Pseudomonadales_f__UBA5518_g__UBA5518_s__UBA5518 sp903921135])0.975:0.0699409[&&NHX:Sample_counter=:Type_counter=GTDB--2:capture_class_counter=:capture_domain_counter=:capture_family_counter=:capture_genus_counter=:capture_order_counter=:capture_phylum_counter=:capture_species_counter=:evoltype=D:gtdb_class_counter=c__Gammaproteobacteria--2:gtdb_domain_counter=d__Bacteria--2:gtdb_family_counter=f__UBA5518--2:gtdb_genus_counter=g__UBA5518--2:gtdb_order_counter=o__Pseudomonadales--2:gtdb_phylum_counter=p__Proteobacteria--2:gtdb_species_counter=s__UBA5518 sp903921135--1||s__UBA5518 sp903928015--1:heptad_counter=MCP-36H--2:lbd_counter=:lca=d__Bacteria:lca_tree=g__UBA5518:name=N1006918:ref_name_counter=])0.988:0.1167[&&NHX:Sample_counter=:Type_counter=GTDB--3:capture_class_counter=:capture_domain_counter=:capture_family_counter=:capture_genus_counter=:capture_order_counter=:capture_phylum_counter=:capture_species_counter=:evoltype=D:gtdb_class_counter=c__Gammaproteobacteria--3:gtdb_domain_counter=d__Bacteria--3:gtdb_family_counter=f__UBA5518--3:gtdb_genus_counter=g__UBA5518--3:gtdb_order_counter=o__Pseudomonadales--3:gtdb_phylum_counter=p__Proteobacteria--3:gtdb_species_counter=s__UBA5518 sp903921135--1||s__UBA5518 sp903928015--1||s__UBA5518 sp903938575--1:heptad_counter=MCP-36H--3:lbd_counter=:lca=d__Bacteria:lca_tree=g__UBA5518:name=N1006919:ref_name_counter=])0.945:0.0777694[&&NHX:Sample_counter=rhiztom3--1:Type_counter=GTDB--3||capture--1:besthit_avg=75.0:besthit_max=75.0:besthit_min=75.0:besthit_std=0:besthit_sum=75.0:bitscore_avg=181.0:bitscore_max=181.0:bitscore_min=181.0:bitscore_std=0:bitscore_sum=181.0:capture_class_counter=c__Alphaproteobacteria--1:capture_domain_counter=d__Bacteria--1:capture_family_counter=f__Caulobacteraceae--1:capture_genus_counter=g__Phenylobacterium--1:capture_order_counter=o__Caulobacterales--1:capture_phylum_counter=p__Proteobacteria--1:capture_species_counter=s__Phenylobacterium sp001557235--1:evalue_avg=6.65e-59:evalue_max=6.65e-59:evalue_min=6.65e-59:evalue_std=0:evalue_sum=6.65e-59:gapopen_avg=0.0:gapopen_max=0.0:gapopen_min=0.0:gapopen_std=0:gapopen_sum=0.0:gtdb_class_counter=c__Gammaproteobacteria--3:gtdb_domain_counter=d__Bacteria--3:gtdb_family_counter=f__UBA5518--3:gtdb_genus_counter=g__UBA5518--3:gtdb_order_counter=o__Pseudomonadales--3:gtdb_phylum_counter=p__Proteobacteria--3:gtdb_species_counter=s__UBA5518 sp903921135--1||s__UBA5518 sp903928015--1||s__UBA5518 sp903938575--1:heptad_counter=MCP-36H--4:lbd_counter=:lca_tree=g__UBA5518:length_avg=132.0:length_max=132.0:length_min=132.0:length_std=0:length_sum=132.0:mismatch_avg=33.0:mismatch_max=33.0:mismatch_min=33.0:mismatch_std=0:mismatch_sum=33.0:name=N1006920:qcovhsp_avg=100.0:qcovhsp_max=100.0:qcovhsp_min=100.0:qcovhsp_std=0:qcovhsp_sum=100.0:qend_avg=132.0:qend_max=132.0:qend_min=132.0:qend_std=0:qend_sum=132.0:qstart_avg=1.0:qstart_max=1.0:qstart_min=1.0:qstart_std=0:qstart_sum=1.0:ref_name_counter=GB_GCA_015487095.1_protein.faa_WFQM01000184.1_8@PF00015_full_PFAM.1099.1265--1:scovhsp_avg=79.5:scovhsp_max=79.5:scovhsp_min=79.5:scovhsp_std=0:scovhsp_sum=79.5:send_avg=164.0:send_max=164.0:send_min=164.0:send_std=0:send_sum=164.0:sstart_avg=33.0:sstart_max=33.0:sstart_min=33.0:sstart_std=0:sstart_sum=33.0])0.077:0.00508015[&&NHX:Sample_counter=rhizpot1--3||rhizpot3--2||rhiztom1--1||rhiztom2--3||rhiztom3--3:Type_counter=GTDB--13||capture--12:besthit_avg=71.1:besthit_max=75.0:besthit_min=64.8:besthit_std=4.9112116631234715:besthit_sum=284.4:bitscore_avg=124.075:bitscore_max=181.0:bitscore_min=79.3:bitscore_std=44.087290307600746:bitscore_sum=496.3:capture_class_counter=c__Alphaproteobacteria--2||c__Dehalococcoidia--1||c__Desulfobacteria--1||c__Desulfuromonadia--1||c__Gammaproteobacteria--3||c__Krumholzibacteria--1||c__Magnetococcia--2||c__Thermoleophilia--1:capture_domain_counter=d__Bacteria--12:capture_family_counter=f__Burkholderiaceae--2||f__Caulobacteraceae--2||f__Desulfatirhabdiaceae--1||f__Geothermobacteraceae--1||f__Halomonadaceae--1||f__JACQUA01--1||f__JADFWT01--1||f__LZORAL124-64-63--1||f__Magnetaquicoccaceae--1||f__Solirubrobacteraceae--1:capture_genus_counter=g__CAIMXF01--1||g__Geothermobacter--1||g__Halomonas--1||g__JAANAU01--1||g__JACQUA01--1||g__JADFWT01--1||g__LZORAL124-64-63--1||g__Palsa-881--1||g__Patulibacter--1||g__Phenylobacterium--1||g__RAAP-1--1||g__Variovorax--1:capture_order_counter=o__Burkholderiales--2||o__Caulobacterales--2||o__Desulfobacterales--1||o__Desulfuromonadales--1||o__JACQUA01--1||o__LZORAL124-64-63--1||o__Magnetococcales--2||o__Pseudomonadales--1||o__Solirubrobacterales--1:capture_phylum_counter=p__Actinobacteriota--1||p__Chloroflexota--1||p__Desulfobacterota--2||p__Krumholzibacteriota--1||p__Proteobacteria--7:capture_species_counter=s__CAIMXF01 sp013289985--1||s__Geothermobacter ehrlichii--1||s__Halomonas jeotgali--1||s__JAANAU01 sp015231295--1||s__JACQUA01 sp016210565--1||s__JADFWT01 sp015233785--1||s__LZORAL124-64-63 sp016744275--1||s__Palsa-881 sp018241335--1||s__Patulibacter sp017916475--1||s__Phenylobacterium sp001557235--1||s__RAAP-1 sp016219185--1||s__Variovorax sp001984055--1:evalue_avg=8.1750003125e-22:evalue_max=3.27e-21:evalue_min=6.65e-59:evalue_std=1.6349999791666678e-21:evalue_sum=3.270000125e-21:gapopen_avg=0.25:gapopen_max=1.0:gapopen_min=0.0:gapopen_std=0.5:gapopen_sum=1.0:gtdb_class_counter=c__Gammaproteobacteria--13:gtdb_domain_counter=d__Bacteria--13:gtdb_family_counter=f__Burkholderiaceae--1||f__Rhodanobacteraceae--1||f__SLND01--1||f__Sulfurifustaceae--4||f__UBA5518--3||f__Wenzhouxiangellaceae--3:gtdb_genus_counter=g__Cupriavidus--1||g__Dyella_B--1||g__SCRL01--4||g__SLPV01--1||g__UBA5518--3||g__Wenzhouxiangella--3:gtdb_order_counter=o__Acidiferrobacterales--4||o__Burkholderiales--1||o__Pseudomonadales--3||o__SLND01--1||o__Xanthomonadales--4:gtdb_phylum_counter=p__Proteobacteria--13:gtdb_species_counter=s__Cupriavidus basilensis_D--1||s__Dyella_B mobilis--1||s__SCRL01 sp004298065--4||s__SLPV01 sp007131825--1||s__UBA5518 sp903921135--1||s__UBA5518 sp903928015--1||s__UBA5518 sp903938575--1||s__Wenzhouxiangella sp003565625--1||s__Wenzhouxiangella sp007116585--1||s__Wenzhouxiangella sp010499265--1:heptad_counter=MCP-36H--25:lbd_counter=:lca_tree=c__Gammaproteobacteria:length_avg=95.0:length_max=132.0:length_min=56.0:length_std=31.728010758108784:length_sum=380.0:mismatch_avg=26.25:mismatch_max=33.0:mismatch_min=17.0:mismatch_std=6.800735254367722:mismatch_sum=105.0:name=N1006921:qcovhsp_avg=99.725:qcovhsp_max=100.0:qcovhsp_min=98.9:qcovhsp_std=0.5499999999999973:qcovhsp_sum=398.9:qend_avg=95.25:qend_max=132.0:qend_min=56.0:qend_std=31.65833223655346:qend_sum=381.0:qstart_avg=1.25:qstart_max=2.0:qstart_min=1.0:qstart_std=0.5:qstart_sum=5.0:ref_name_counter=GB_GCA_015487095.1_protein.faa_WFQM01000184.1_8@PF00015_full_PFAM.1099.1265--1||RS_GCF_002563775.1_protein.faa_NZ_PDJO01000001.1_1803@PF00015_full_PFAM.773.849--1||RS_GCF_014284175.1_protein.faa_NZ_JACOGA010000007.1_139@PF00015_full_PFAM.316.513--1||RS_GCF_900188335.1_protein.faa_NZ_FZOY01000006.1_104@PF00015_full_PFAM.791.962--1:scovhsp_avg=64.075:scovhsp_max=79.5:scovhsp_min=50.3:scovhsp_std=14.690671643370612:scovhsp_sum=256.3:send_avg=118.5:send_max=164.0:send_min=61.0:send_std=52.95595654252063:send_sum=474.0:sstart_avg=25.0:sstart_max=60.0:sstart_min=1.0:sstart_std=27.23967694375247:sstart_sum=100.0],(GB_GCA_007131825.1_protein.faa_SLPV01000061.1_4@PF00015_full_PFAM.116.305:5e-09[&&NHX:Type=GTDB:gtdb_class=c__Gammaproteobacteria:gtdb_domain=d__Bacteria:gtdb_family=f__SLND01:gtdb_genus=g__SLPV01:gtdb_order=o__SLND01:gtdb_phylum=p__Proteobacteria:gtdb_species=s__SLPV01 sp007131825:heptad=MCP-36H:species=d__Bacteria_p__Proteobacteria_c__Gammaproteobacteria_o__SLND01_f__SLND01_g__SLPV01_s__SLPV01 sp007131825],(GB_GCA_003558125.1_protein.faa_PWMQ01000072.1_86@PF00015_full_PFAM.313.554:0.0319579[&&NHX:Type=GTDB:gtdb_class=c__Gammaproteobacteria:gtdb_domain=d__Bacteria:gtdb_family=f__SLND01:gtdb_genus=g__SLPV01:gtdb_order=o__SLND01:gtdb_phylum=p__Proteobacteria:gtdb_species=s__SLPV01 sp003558125:heptad=MCP-36H:species=d__Bacteria_p__Proteobacteria_c__Gammaproteobacteria_o__SLND01_f__SLND01_g__SLPV01_s__SLPV01 sp003558125],RS_GCF_003576595.1_protein.faa_NZ_NQOU01000001.1_176@PF00015_full_PFAM.360.547:0.190545[&&NHX:Type=GTDB:gtdb_class=c__Gammaproteobacteria:gtdb_domain=d__Bacteria:gtdb_family=f__Burkholderiaceae:gtdb_genus=g__Pusillimonas_A:gtdb_order=o__Burkholderiales:gtdb_phylum=p__Proteobacteria:gtdb_species=s__Pusillimonas_A maritima:heptad=MCP-36H:species=d__Bacteria_p__Proteobacteria_c__Gammaproteobacteria_o__Burkholderiales_f__Burkholderiaceae_g__Pusillimonas_A_s__Pusillimonas_A maritima])0.744:0.0184179[&&NHX:Sample_counter=:Type_counter=GTDB--2:capture_class_counter=:capture_domain_counter=:capture_family_counter=:capture_genus_counter=:capture_order_counter=:capture_phylum_counter=:capture_species_counter=:evoltype=D:gtdb_class_counter=c__Gammaproteobacteria--2:gtdb_domain_counter=d__Bacteria--2:gtdb_family_counter=f__Burkholderiaceae--1||f__SLND01--1:gtdb_genus_counter=g__Pusillimonas_A--1||g__SLPV01--1:gtdb_order_counter=o__Burkholderiales--1||o__SLND01--1:gtdb_phylum_counter=p__Proteobacteria--2:gtdb_species_counter=s__Pusillimonas_A maritima--1||s__SLPV01 sp003558125--1:heptad_counter=MCP-36H--2:lbd_counter=:lca=d__Bacteria:lca_tree=c__Gammaproteobacteria:name=N1006925:ref_name_counter=])1:0.251785[&&NHX:Sample_counter=:Type_counter=GTDB--3:capture_class_counter=:capture_domain_counter=:capture_family_counter=:capture_genus_counter=:capture_order_counter=:capture_phylum_counter=:capture_species_counter=:evoltype=D:gtdb_class_counter=c__Gammaproteobacteria--3:gtdb_domain_counter=d__Bacteria--3:gtdb_family_counter=f__Burkholderiaceae--1||f__SLND01--2:gtdb_genus_counter=g__Pusillimonas_A--1||g__SLPV01--2:gtdb_order_counter=o__Burkholderiales--1||o__SLND01--2:gtdb_phylum_counter=p__Proteobacteria--3:gtdb_species_counter=s__Pusillimonas_A maritima--1||s__SLPV01 sp003558125--1||s__SLPV01 sp007131825--1:heptad_counter=MCP-36H--3:lbd_counter=:lca=d__Bacteria:lca_tree=c__Gammaproteobacteria:name=N1006926:ref_name_counter=])0.476:0.0253579[&&NHX:Sample_counter=rhizpot1--3||rhizpot3--2||rhiztom1--1||rhiztom2--3||rhiztom3--3:Type_counter=GTDB--16||capture--12:besthit_avg=71.1:besthit_max=75.0:besthit_min=64.8:besthit_std=4.9112116631234715:besthit_sum=284.4:bitscore_avg=124.075:bitscore_max=181.0:bitscore_min=79.3:bitscore_std=44.087290307600746:bitscore_sum=496.3:capture_class_counter=c__Alphaproteobacteria--2||c__Dehalococcoidia--1||c__Desulfobacteria--1||c__Desulfuromonadia--1||c__Gammaproteobacteria--3||c__Krumholzibacteria--1||c__Magnetococcia--2||c__Thermoleophilia--1:capture_domain_counter=d__Bacteria--12:capture_family_counter=f__Burkholderiaceae--2||f__Caulobacteraceae--2||f__Desulfatirhabdiaceae--1||f__Geothermobacteraceae--1||f__Halomonadaceae--1||f__JACQUA01--1||f__JADFWT01--1||f__LZORAL124-64-63--1||f__Magnetaquicoccaceae--1||f__Solirubrobacteraceae--1:capture_genus_counter=g__CAIMXF01--1||g__Geothermobacter--1||g__Halomonas--1||g__JAANAU01--1||g__JACQUA01--1||g__JADFWT01--1||g__LZORAL124-64-63--1||g__Palsa-881--1||g__Patulibacter--1||g__Phenylobacterium--1||g__RAAP-1--1||g__Variovorax--1:capture_order_counter=o__Burkholderiales--2||o__Caulobacterales--2||o__Desulfobacterales--1||o__Desulfuromonadales--1||o__JACQUA01--1||o__LZORAL124-64-63--1||o__Magnetococcales--2||o__Pseudomonadales--1||o__Solirubrobacterales--1:capture_phylum_counter=p__Actinobacteriota--1||p__Chloroflexota--1||p__Desulfobacterota--2||p__Krumholzibacteriota--1||p__Proteobacteria--7:capture_species_counter=s__CAIMXF01 sp013289985--1||s__Geothermobacter ehrlichii--1||s__Halomonas jeotgali--1||s__JAANAU01 sp015231295--1||s__JACQUA01 sp016210565--1||s__JADFWT01 sp015233785--1||s__LZORAL124-64-63 sp016744275--1||s__Palsa-881 sp018241335--1||s__Patulibacter sp017916475--1||s__Phenylobacterium sp001557235--1||s__RAAP-1 sp016219185--1||s__Variovorax sp001984055--1:evalue_avg=8.1750003125e-22:evalue_max=3.27e-21:evalue_min=6.65e-59:evalue_std=1.6349999791666678e-21:evalue_sum=3.270000125e-21:gapopen_avg=0.25:gapopen_max=1.0:gapopen_min=0.0:gapopen_std=0.5:gapopen_sum=1.0:gtdb_class_counter=c__Gammaproteobacteria--16:gtdb_domain_counter=d__Bacteria--16:gtdb_family_counter=f__Burkholderiaceae--2||f__Rhodanobacteraceae--1||f__SLND01--3||f__Sulfurifustaceae--4||f__UBA5518--3||f__Wenzhouxiangellaceae--3:gtdb_genus_counter=g__Cupriavidus--1||g__Dyella_B--1||g__Pusillimonas_A--1||g__SCRL01--4||g__SLPV01--3||g__UBA5518--3||g__Wenzhouxiangella--3:gtdb_order_counter=o__Acidiferrobacterales--4||o__Burkholderiales--2||o__Pseudomonadales--3||o__SLND01--3||o__Xanthomonadales--4:gtdb_phylum_counter=p__Proteobacteria--16:gtdb_species_counter=s__Cupriavidus basilensis_D--1||s__Dyella_B mobilis--1||s__Pusillimonas_A maritima--1||s__SCRL01 sp004298065--4||s__SLPV01 sp003558125--1||s__SLPV01 sp007131825--2||s__UBA5518 sp903921135--1||s__UBA5518 sp903928015--1||s__UBA5518 sp903938575--1||s__Wenzhouxiangella sp003565625--1||s__Wenzhouxiangella sp007116585--1||s__Wenzhouxiangella sp010499265--1:heptad_counter=MCP-36H--28:lbd_counter=:lca_tree=c__Gammaproteobacteria:length_avg=95.0:length_max=132.0:length_min=56.0:length_std=31.728010758108784:length_sum=380.0:mismatch_avg=26.25:mismatch_max=33.0:mismatch_min=17.0:mismatch_std=6.800735254367722:mismatch_sum=105.0:name=N1006927:qcovhsp_avg=99.725:qcovhsp_max=100.0:qcovhsp_min=98.9:qcovhsp_std=0.5499999999999973:qcovhsp_sum=398.9:qend_avg=95.25:qend_max=132.0:qend_min=56.0:qend_std=31.65833223655346:qend_sum=381.0:qstart_avg=1.25:qstart_max=2.0:qstart_min=1.0:qstart_std=0.5:qstart_sum=5.0:ref_name_counter=GB_GCA_015487095.1_protein.faa_WFQM01000184.1_8@PF00015_full_PFAM.1099.1265--1||RS_GCF_002563775.1_protein.faa_NZ_PDJO01000001.1_1803@PF00015_full_PFAM.773.849--1||RS_GCF_014284175.1_protein.faa_NZ_JACOGA010000007.1_139@PF00015_full_PFAM.316.513--1||RS_GCF_900188335.1_protein.faa_NZ_FZOY01000006.1_104@PF00015_full_PFAM.791.962--1:scovhsp_avg=64.075:scovhsp_max=79.5:scovhsp_min=50.3:scovhsp_std=14.690671643370612:scovhsp_sum=256.3:send_avg=118.5:send_max=164.0:send_min=61.0:send_std=52.95595654252063:send_sum=474.0:sstart_avg=25.0:sstart_max=60.0:sstart_min=1.0:sstart_std=27.23967694375247:sstart_sum=100.0])0.798:0.0172641[&&NHX:Sample_counter=rhizpot1--300||rhizpot2--47||rhizpot3--219||rhiztom1--241||rhiztom2--205||rhiztom3--216:Type_counter=GTDB--293||capture--1228:besthit_avg=85.2045540796964:besthit_max=100.0:besthit_min=48.2:besthit_std=8.308970491449182:besthit_sum=44902.8:bitscore_avg=185.39620493358632:bitscore_max=278.0:bitscore_min=64.3:bitscore_std=33.22445078638294:bitscore_sum=97703.79999999999:capture_class_counter=c__Acidobacteriae--3||c__Actinomycetia--11||c__Alphaproteobacteria--315||c__Anaerolineae--1||c__B15-G4--1||c__BMS3Abin14--1||c__BSN033--1||c__Bacilli--53||c__Bacteroidia--1||c__Bdellovibrionia--2||c__Bdellovibrionia_A--4||c__Bradymonadia--1||c__Clostridia--14||c__Cyanobacteriia--1||c__Dehalococcoidia--3||c__Deinococci--4||c__Desulfarculia--1||c__Desulfitobacteriia--1||c__Desulfobacteria--16||c__Desulfobulbia--7||c__Desulfotomaculia--5||c__Desulfovibrionia--35||c__Desulfuromonadia--3||c__Elusimicrobia--2||c__Eremiobacteria--2||c__GWC2-55-46--2||c__Gammaproteobacteria--557||c__Gemmatimonadetes--3||c__Halobacteria--9||c__Holophagae--7||c__Hydrogenedentia--3||c__Kiritimatiellae--1||c__Krumholzibacteria--1||c__Limnochordia--1||c__Magnetococcia--11||c__Methylomirabilia--1||c__Myxococcia--3||c__Negativicutes--4||c__Nitrospiria--3||c__Phycisphaerae--54||c__Planctomycetia--14||c__Polyangia--11||c__Rhodothermia--4||c__Spirochaetia--4||c__Syntrophia--11||c__Thermoanaerobaculia--1||c__Thermodesulfobacteria--1||c__Thermoleophilia--12||c__Thermoplasmata--4||c__UBA10988--2||c__UBA1135--1||c__UBA7883--4||c__UBA796--1||c__Verrucomicrobiae--9||c__XYA12-FULL-58-9--1:capture_domain_counter=d__Archaea--13||d__Bacteria--1215:capture_family_counter=f__Acetobacteraceae--12||f__Acidobacteriaceae--2||f__Aeromonadaceae--2||f__Alteromonadaceae--2||f__Anaerohalosphaeraceae--7||f__Azospirillaceae--3||f__B13-G15--1||f__BMS3Abin14--1||f__Bdellovibrionaceae--2||f__Beijerinckiaceae--42||f__Brevibacillaceae--1||f__Bryobacteraceae--1||f__Burkholderiaceae--193||f__CAIZGN01--1||f__Casimicrobiaceae--3||f__Caulobacteraceae--164||f__Cellvibrionaceae--6||f__Chromobacteriaceae--2||f__Competibacteraceae--3||f__Cyclobacteriaceae--1||f__DRQE01--1||f__DSM-21159--1||f__DTU010--1||f__Deinococcaceae--4||f__Desulfarculaceae--1||f__Desulfatirhabdiaceae--5||f__Desulfobacteraceae--1||f__Desulfococcaceae--3||f__Desulfocucumaceae--4||f__Desulforegulaceae--1||f__Desulfovibrionaceae--35||f__Desulfurivibrionaceae--7||f__Devosiaceae--1||f__Domibacillaceae--1||f__Elsteraceae--1||f__Enterobacteriaceae--42||f__Eremiobacteraceae--2||f__Fen-1342--41||f__Ferrovibrionaceae--2||f__GCA-2862545--1||f__GWC2-55-46--1||f__Gallionellaceae--2||f__Gemmataceae--4||f__Gemmatimonadaceae--3||f__Geobacteraceae--1||f__Geodermatophilaceae--1||f__Geothermobacteraceae--1||f__Haliangiaceae--1||f__Halomonadaceae--13||f__Halorhodospiraceae--1||f__Holophagaceae--7||f__Isosphaeraceae--4||f__JAABRJ01--6||f__JAAYCJ01--1||f__JACCXJ01--2||f__JACMKV01--2||f__JACQUA01--1||f__JACRDR01--2||f__JACRGQ01--4||f__JADFWT01--1||f__JADGBX01--5||f__JADJEK01--1||f__JAEEML01--1||f__JAHJQQ01--5||f__Ketobacteraceae--1||f__Kineosporiaceae--4||f__LZORAL124-64-63--1||f__Lachnospiraceae--8||f__Magnetaquicoccaceae--5||f__Magnetospirillaceae--3||f__Marinomonadaceae--1||f__Methanomassiliicoccaceae--4||f__Methylomirabilaceae--1||f__Methylomonadaceae--1||f__Methylopilaceae--1||f__Microcoleaceae--1||f__Micromonosporaceae--3||f__Myxococcaceae--2||f__NBRC-103111--1||f__Natrialbaceae--9||f__Nitrincolaceae--1||f__Nitrosomonadaceae--1||f__Nitrospiraceae--3||f__Nocardioidaceae--2||f__Oleiphilaceae--2||f__Opitutaceae--6||f__Oscillospiraceae--1||f__PNKZ01--4||f__PWPN01--1||f__Paenibacillaceae--49||f__Parvularculaceae--1||f__Planctomycetaceae--2||f__Polyangiaceae--9||f__Pseudomonadaceae--97||f__Quadrisphaeraceae--1||f__RI-283--1||f__RZZM01--1||f__Rhizobiaceae--35||f__Rhodanobacteraceae--48||f__Rhodobacteraceae--5||f__Rhodocyclaceae--10||f__Rhodospirillaceae--2||f__Rhodothermaceae--2||f__SG8-39--2||f__SLHB01--2||f__SLRQ01--1||f__SM23-33--1||f__Salinibacteraceae--2||f__Sandaracinaceae--1||f__Selenomonadaceae--4||f__Shewanellaceae--3||f__Smithellaceae--6||f__Solirubrobacteraceae--12||f__Sphingomonadaceae--16||f__Stappiaceae--1||f__Steroidobacteraceae--32||f__Syntrophobotulaceae--1||f__Tepidiformaceae--2||f__Termitinemataceae--1||f__Thermodesulfatatoraceae--1||f__Thioalkalivibrionaceae--2||f__Thiobacillaceae--48||f__Treponemataceae--1||f__Trichloromonadaceae--1||f__Tumebacillaceae--1||f__UBA10988--2||f__UBA12059--2||f__UBA12532--1||f__UBA1321--3||f__UBA1532--1||f__UBA1924--1||f__UBA2386--1||f__UBA4142--1||f__UBA4778--3||f__UBA5066--1||f__UBA5619--2||f__UBA923--4||f__UBA929--5||f__UTPLA1--1||f__Vibrionaceae--3||f__Xanthobacteraceae--25||f__Xanthomonadaceae--26||f__Zrk34--1:capture_genus_counter=g__14-2--1||g__28-YEA-48--1||g__Acidocella--9||g__Acidovorax--3||g__Acidovorax_A--4||g__Actinoplanes--3||g__Aeromicrobium--1||g__Aeromonas--2||g__Agrobacterium--4||g__Albitalea--1||g__Algihabitans--1||g__Alicycliphilus--2||g__Allorhizobium--3||g__Aquabacterium--3||g__Aquabacterium_A--3||g__Aquitalea--1||g__Aureimonas_A--3||g__Azoarcus_D--1||g__Azonexus--6||g__Azorhizobium--1||g__Azospirillum--2||g__BIGb0383--1||g__BOG-234--1||g__BOG-933--1||g__BRHc4a--4||g__Bdellovibrio--2||g__Bilophila--1||g__Bordetella_C--1||g__Bosea--22||g__Bradyrhizobium--9||g__Brevibacillus--1||g__Bryocella--2||g__Burkholderia--9||g__CADEDU01--2||g__CAHJWH01--45||g__CAIKMS01--1||g__CAIKVZ01--10||g__CAILRJ01--1||g__CAILVY01--1||g__CAIMWE01--1||g__CAIMXF01--1||g__CAINDO01--1||g__CAISGS01--2||g__CAIWHR01--3||g__CAIYJE01--3||g__CAJANL01--1||g__CAJCBL01--5||g__Caballeronia--2||g__Caldimonas--1||g__Candidimonas_A--1||g__Caulobacter--34||g__Centipeda--1||g__Citrobacter_B--1||g__Cohnella--38||g__Competibacter_A--1||g__Contendobacter--2||g__Cronobacter--1||g__Cupidesulfovibrio--6||g__Cupriavidus--4||g__Curvibacter--28||g__DRPG01--1||g__DSZL01--1||g__Deinococcus--4||g__Desulfobotulus--1||g__Desulfotignum--1||g__Desulfovibrio--2||g__Desulfurivibrio--1||g__Didemnitutus--1||g__Duganella--9||g__Dyella--4||g__Dyella_A--7||g__Elstera--1||g__Enterovirga--6||g__Erwinia--3||g__Eubacterium_J--1||g__FeB-14--1||g__Fen-1166--3||g__Fen-1342--41||g__Ferrimonas--1||g__Ferrovibrio--2||g__GCA-2737725--1||g__GWB2-55-19--1||g__Gallionella--1||g__Gemmata--4||g__Gemmatimonas--2||g__Geobacter--1||g__Geodermatophilus--1||g__Geothermobacter--1||g__Geothrix--7||g__Giesbergeria--2||g__HCHbin5--2||g__HRBIN29--1||g__Halodesulfovibrio--1||g__Halomonas--10||g__Halomonas_B--2||g__Halomonas_F--1||g__Hansschlegelia--1||g__Herbaspirillum--1||g__Herminiimonas--1||g__Humidesulfovibrio--14||g__Hydrogenophaga--1||g__Ideonella_A--1||g__J013--1||g__J31TS4--1||g__JAABRJ01--6||g__JAABRT01--1||g__JAABRU01--1||g__JAABSP01--1||g__JAABTD01--1||g__JAANAU01--3||g__JAAZAW01--1||g__JABFXX01--1||g__JABWBB01--1||g__JACCQO01--1||g__JACCXJ01--2||g__JACCZX01--2||g__JACMKV01--2||g__JACQAX01--4||g__JACQBA01--2||g__JACQUA01--1||g__JACQZJ01--1||g__JACRCI01--1||g__JACRDA01--2||g__JACRDC01--1||g__JACRGQ01--4||g__JACRMI01--1||g__JADFWT01--1||g__JADGBX01--5||g__JAEEML01--1||g__JAEUJP01--1||g__JAFANK01--2||g__JAFGGE01--7||g__JAFGNN01--2||g__JAFGQA01--1||g__JAFGTL01--1||g__JAGNEZ01--1||g__JAHJQQ01--5||g__JCM-19050--1||g__Janthinobacterium--2||g__KK5--4||g__Ketobacter--1||g__Kineothrix--4||g__Kosakonia--6||g__LMDS01--1||g__LMUX01--1||g__LW23--1||g__LZORAL124-64-63--1||g__Lacimicrobium--1||g__Lonsdalea--1||g__MED-G138--1||g__MR-S7--10||g__Maridesulfovibrio--1||g__Marinimicrobium--5||g__Marinobacter--2||g__Marinobacterium--1||g__Marinomonas--1||g__Massilia--25||g__Megalodesulfovibrio--6||g__Methylobacterium--11||g__Methylomirabilis--1||g__Methylovirgula--2||g__Microcoleus--1||g__Mitsuaria--1||g__Mizugakiibacter--4||g__Myxococcus--1||g__NCED01--1||g__Nafulsella--1||g__Natrarchaeobius--3||g__Natrinema--1||g__Natronobacterium--1||g__Natronococcus--1||g__Natronorubrum--1||g__Neorhizobium--5||g__Nitrosomonas--1||g__Nocardioides--1||g__Novosphingobium--9||g__Oleiagrimonas--1||g__P52-10--1||g__PALSA-1006--1||g__PFJX01--43||g__PGZD01--1||g__PNKZ01--4||g__PUND01--1||g__PUOA01--1||g__Paenibacillus--2||g__Paenibacillus_A--2||g__Paenibacillus_D--1||g__Paenibacillus_O--1||g__Paenibacillus_Z--2||g__Palsa-881--13||g__Pantoea--2||g__Paraburkholderia--24||g__Paralachnospira--1||g__Pararhizobium--8||g__Pararhodospirillum--1||g__Parvularcula--1||g__Patulibacter--1||g__Pelethomonas--1||g__Pelomonas--3||g__Phaeospirillum--2||g__Phenylobacterium--69||g__Photobacterium--1||g__Polaromonas--1||g__Pseudobacillus--1||g__Pseudokineococcus--1||g__Pseudolabrys--12||g__Pseudomonas--2||g__Pseudomonas_A--5||g__Pseudomonas_B--17||g__Pseudomonas_D--1||g__Pseudomonas_E--63||g__Pseudomonas_F--7||g__Pseudomonas_R--2||g__Pseudoteredinibacter--1||g__R-H-3--4||g__RAAP-1--5||g__RGIG9201--1||g__RI-283--1||g__RZZM01--1||g__Ralstonia--2||g__Ramlibacter--3||g__Rheinheimera--1||g__Rhizobacter--4||g__Rhizobium--10||g__Rhizobium_A--2||g__Rhodanobacter--32||g__Rhodoferax--4||g__Rhodoplanes--1||g__Rhodothermus--2||g__Rhodovulum--3||g__Roseburia--1||g__Roseomonas--1||g__Roseomonas_C--2||g__Rubrivivax--1||g__Rugamonas--1||g__Rugosibacter--1||g__SCN-69-89--1||g__SCVQ01--3||g__SKYL01--1||g__SLRQ01--1||g__SURF-16--1||g__SXXK01--2||g__SYFR01--7||g__SZAS-83--4||g__SZUA-178--1||g__Saccharibacillus--3||g__Salinibacter--2||g__Selenomonas_A--2||g__Shewanella--2||g__Singulisphaera--1||g__Solidesulfovibrio--2||g__Solirubrobacter--11||g__Sphaerotilus--1||g__Sphingobium--2||g__Sphingomonas--3||g__Stappia--1||g__Stenotrophomonas--5||g__Steroidobacter_A--24||g__Symbiopectobacterium--27||g__Syntrophobotulus--1||g__Tardiphaga--1||g__Tc-Br11--2||g__Thermodesulfatator_A--1||g__Thioalkalivibrio_B--2||g__Thiobacillus--5||g__Treponema_D--1||g__Trichloromonas--1||g__Tsuneonella--2||g__Tumebacillus_A--1||g__UBA10988--2||g__UBA12532--1||g__UBA1321--2||g__UBA2207--3||g__UBA2224--1||g__UBA2386--1||g__UBA4615--1||g__UBA4996--1||g__UBA5123--5||g__UBA5157--1||g__UBA5619--2||g__UBA6--4||g__UBA6079--1||g__UBA8904--3||g__Undibacterium--3||g__Variovorax--5||g__Vibrio--1||g__Vogesella--1||g__WQXQ01--1||g__WQZF01--1||g__WRLJ01--5||g__Xanthomonas--13||g__Xanthomonas_A--8||g__Xylophilus--3||g__Youhaiella--1||g__ZC4RG30--3||g__Zoogloea--1||g__Zrk34--1:capture_order_counter=o__Acetobacterales--12||o__Acidobacteriales--2||o__Actinomycetales--5||o__Ammonifexales--1||o__Azospirillales--3||o__B13-G15--1||o__B15-G4--1||o__BMS3Abin14--1||o__Bacillales_B--1||o__Bdellovibrionales--2||o__Brevibacillales--1||o__Bryobacterales--1||o__Burkholderiales--263||o__Caulobacterales--165||o__Competibacterales--3||o__Cyanobacteriales--1||o__Cytophagales--1||o__DTU010--1||o__Deinococcales--4||o__Desulfarculales--1||o__Desulfitobacteriales--1||o__Desulfobacterales--16||o__Desulfobulbales--7||o__Desulfotomaculales--4||o__Desulfovibrionales--35||o__Desulfuromonadales--2||o__Ectothiorhodospirales--2||o__Elsterales--1||o__Enterobacterales--52||o__Eremiobacterales--2||o__Ferrovibrionales--2||o__GWC2-55-46--2||o__Gemmatales--4||o__Gemmatimonadales--3||o__Geobacterales--1||o__Haliangiales--1||o__Halobacteriales--9||o__Holophagales--7||o__Hydrogenedentiales--3||o__Isosphaerales--4||o__JAAYCJ01--1||o__JACCXJ01--2||o__JACQUA01--1||o__JACRGQ01--4||o__JAEEML01--1||o__JAHJQQ01--5||o__Kiloniellales--1||o__LZORAL124-64-63--1||o__Lachnospirales--8||o__Magnetococcales--11||o__Methanomassiliicoccales--4||o__Methylacidiphilales--3||o__Methylococcales--1||o__Methylomirabilales--1||o__Mycobacteriales--4||o__Myxococcales--2||o__Nitrococcales--1||o__Nitrospirales--3||o__Opitutales--6||o__Oscillospirales--6||o__Paenibacillales--50||o__Phycisphaerales--2||o__Pirellulales--4||o__Planctomycetales--2||o__Polyangiales--10||o__Propionibacteriales--2||o__Pseudomonadales--121||o__RI-283--1||o__RZYC01--1||o__Rhizobiales--105||o__Rhodobacterales--5||o__Rhodospirillales--5||o__Rhodothermales--4||o__SLRQ01--1||o__SM23-33--1||o__Sedimentisphaerales--7||o__Selenomonadales--4||o__Solirubrobacterales--12||o__Sphingomonadales--16||o__Steroidobacterales--32||o__Syntrophales--11||o__Tepidiformales--2||o__Thermodesulfobacteriales--1||o__Treponematales--4||o__Tumebacillales--1||o__UBA1018--4||o__UBA10988--2||o__UBA1565--2||o__UBA1845--43||o__UBA2386--1||o__UBA4142--1||o__UBA5066--1||o__UBA796--1||o__UBA7976--1||o__Xanthomonadales--74:capture_phylum_counter=p__Acidobacteriota--11||p__Actinobacteriota--23||p__Armatimonadota--2||p__BMS3Abin14--1||p__Bacteroidota--5||p__Bdellovibrionota--6||p__Chloroflexota--4||p__Cyanobacteria--1||p__Deinococcota--4||p__Desulfobacterota--42||p__Desulfobacterota_I--35||p__Elusimicrobiota--2||p__Eremiobacterota--2||p__Firmicutes--53||p__Firmicutes_A--14||p__Firmicutes_B--6||p__Firmicutes_C--4||p__Firmicutes_G--1||p__Gemmatimonadota--3||p__Halobacteriota--9||p__Hydrogenedentota--3||p__Krumholzibacteriota--1||p__Methylomirabilota--1||p__Myxococcota--16||p__Myxococcota_A--1||p__Nitrospinota--4||p__Nitrospirota--3||p__Planctomycetota--70||p__Proteobacteria--883||p__Spirochaetota--4||p__Thermoplasmatota--4||p__Verrucomicrobiota--10:capture_species_counter=s__14-2 sp009774455--1||s__28-YEA-48 sp903885755--1||s__Acidocella aromatica--1||s__Acidocella sp003137135--8||s__Acidovorax sp002754495--2||s__Acidovorax sp018828125--1||s__Acidovorax_A oryzae--4||s__Actinoplanes azureus--1||s__Actinoplanes deccanensis--1||s__Actinoplanes lobatus--1||s__Aeromicrobium sp004336805--1||s__Aeromonas sp900156095--2||s__Agrobacterium nepotum--1||s__Agrobacterium sp900468285--3||s__Albitalea sp005882155--1||s__Algihabitans albus--1||s__Alicycliphilus sp018240995--2||s__Allorhizobium sp001296045--1||s__Allorhizobium sp017599385--1||s__Allorhizobium sp900465755--1||s__Aquabacterium sp004322345--2||s__Aquabacterium sp016219375--1||s__Aquabacterium_A sp016721465--3||s__Aquitalea sp003693445--1||s__Aureimonas_A endophytica--3||s__Azoarcus_D pumilus--1||s__Azonexus sp003583745--2||s__Azonexus sp016790885--1||s__Azonexus sp018261905--2||s__Azonexus sp018780195--1||s__Azorhizobium oxalatiphilum--1||s__Azospirillum picis--1||s__Azospirillum thermophilum--1||s__BIGb0383 sp003751845--1||s__BOG-234 sp903907865--1||s__BOG-933 sp003165295--1||s__BRHc4a sp000802095--4||s__Bdellovibrio sp006874645--2||s__Bilophila sp910585945--1||s__Bordetella_C sp002119725--1||s__Bosea sp001429505--9||s__Bosea sp001556125--7||s__Bosea sp001713455--3||s__Bosea sp004341515--1||s__Bosea vaviloviae_B--2||s__Bradyrhizobium guangzhouense--1||s__Bradyrhizobium japonicum_B--2||s__Bradyrhizobium sp000244915--2||s__Bradyrhizobium sp000282615--1||s__Bradyrhizobium sp000473065--1||s__Bradyrhizobium sp000701345--1||s__Bradyrhizobium sp003020125--1||s__Brevibacillus formosus--1||s__Bryocella elongata--2||s__Burkholderia catarinensis--1||s__Burkholderia gladioli--1||s__Burkholderia sp003635165--2||s__Burkholderia sp011605345--1||s__Burkholderia sp018375725--2||s__Burkholderia territorii--1||s__Burkholderia vietnamiensis--1||s__CADEDU01 sp902826155--2||s__CAHJWH01 sp009765965--45||s__CAIKMS01 sp903890265--1||s__CAIKVZ01 sp903838565--10||s__CAILRJ01 sp014377845--1||s__CAILVY01 sp903837785--1||s__CAIMWE01 sp903845115--1||s__CAIMXF01 sp013289985--1||s__CAINDO01 sp903847385--1||s__CAISGS01 sp903884915--2||s__CAIWHR01 sp903912485--3||s__CAIYJE01 sp903926465--3||s__CAJANL01 sp903941105--1||s__CAJCBL01 sp019136515--1||s__CAJCBL01 sp903960515--4||s__Caballeronia brachyanthoides--1||s__Caballeronia jiangsuensis--1||s__Caldimonas manganoxidans--1||s__Candidimonas_A sp003971065--1||s__Caulobacter sp001556515--11||s__Caulobacter sp003185805--22||s__Caulobacter sp003931565--1||s__Centipeda sp001683335--1||s__Citrobacter_B koseri--1||s__Cohnella lubricantis--22||s__Cohnella sp003208555--4||s__Cohnella sp003990975--1||s__Cohnella sp012849095--1||s__Cohnella sp019091135--7||s__Cohnella xylanilytica--3||s__Competibacter_A sp016790045--1||s__Contendobacter sp002352185--2||s__Cronobacter turicensis--1||s__Cupidesulfovibrio sp000226255--1||s__Cupidesulfovibrio termitidis--5||s__Cupriavidus gilardii--1||s__Cupriavidus gilardii_C--1||s__Cupriavidus numazuensis--1||s__Cupriavidus taiwanensis_B--1||s__Curvibacter sp019233055--28||s__DRPG01 sp011376105--1||s__DSZL01 sp011367125--1||s__Deinococcus sp018260405--4||s__Desulfobotulus alkaliphilus--1||s__Desulfotignum sp011389555--1||s__Desulfovibrio intestinavium--1||s__Desulfovibrio sp910584445--1||s__Desulfurivibrio alkaliphilus--1||s__Didemnitutus sp016217545--1||s__Duganella alba--1||s__Duganella margarita--3||s__Duganella sp009674535--5||s__Dyella jiangningensis--1||s__Dyella sp004296575--3||s__Dyella_A ginsengisoli--5||s__Dyella_A sp002279065--1||s__Dyella_A sp018970895--1||s__Elstera sp013298565--1||s__Enterovirga sp903644085--6||s__Erwinia billingiae--3||s__Eubacterium_J sp910574915--1||s__FeB-14 sp011055725--1||s__Fen-1166 sp903907985--3||s__Fen-1342 sp003162245--41||s__Ferrimonas sp005116715--1||s__Ferrovibrio sp002482765--2||s__GCA-2737725 sp016793085--1||s__GWB2-55-19 sp016182655--1||s__Gallionella sp001801215--1||s__Gemmata massiliana--4||s__Gemmatimonas aurantiaca--1||s__Gemmatimonas sp013004105--1||s__Geobacter sp017338855--1||s__Geodermatophilus amargosae--1||s__Geothermobacter ehrlichii--1||s__Geothrix sp016195985--3||s__Geothrix sp016714685--2||s__Geothrix sp017859995--2||s__Giesbergeria granuli--1||s__Giesbergeria sp003096555--1||s__HCHbin5 sp015229095--2||s__HRBIN29 sp002898215--1||s__Halodesulfovibrio marinisediminis--1||s__Halomonas halophila--1||s__Halomonas jeotgali--1||s__Halomonas litopenaei--1||s__Halomonas olivaria--1||s__Halomonas salina_B--1||s__Halomonas sp002119345--1||s__Halomonas sp003990195--1||s__Halomonas sp007129225--2||s__Halomonas stevensii--1||s__Halomonas_B sp014779595--2||s__Halomonas_F pacifica--1||s__Hansschlegelia sp000384475--1||s__Herbaspirillum autotrophicum--1||s__Herminiimonas sp002384815--1||s__Humidesulfovibrio mexicanus--14||s__Hydrogenophaga sp006227825--1||s__Ideonella_A sakaiensis--1||s__J013 sp003695135--1||s__J31TS4 sp018403265--1||s__JAABRJ01 sp011390985--6||s__JAABRT01 sp011390805--1||s__JAABRU01 sp011390755--1||s__JAABSP01 sp011390345--1||s__JAABTD01 sp011389855--1||s__JAANAU01 sp015231295--1||s__JAANAU01 sp015231375--2||s__JAAZAW01 sp012514125--1||s__JABFXX01 sp013813765--1||s__JABWBB01 sp013360675--1||s__JACCQO01 sp015709205--1||s__JACCXJ01 sp013697045--2||s__JACCZX01 sp013696665--2||s__JACMKV01 sp014379915--2||s__JACQAX01 sp016194795--4||s__JACQBA01 sp016194745--2||s__JACQUA01 sp016210565--1||s__JACQZJ01 sp016213895--1||s__JACRCI01 sp016219105--1||s__JACRDA01 sp016212965--2||s__JACRDC01 sp016208115--1||s__JACRGQ01 sp016217735--4||s__JACRMI01 sp016215025--1||s__JADFWT01 sp015233785--1||s__JADGBX01 sp015231265--5||s__JAEEML01 sp016283195--1||s__JAEUJP01 sp016793725--1||s__JAFANK01 sp019232725--2||s__JAFGGE01 sp016930745--7||s__JAFGNN01 sp018262985--2||s__JAFGQA01 sp016935885--1||s__JAFGTL01 sp016934125--1||s__JAGNEZ01 sp018003015--1||s__JAHJQQ01 sp016218375--5||s__JCM-19050 sp001310455--1||s__Janthinobacterium sp002002885--1||s__Janthinobacterium sp003133225--1||s__KK5 sp001984095--4||s__Ketobacter sp003671495--1||s__Kineothrix alysoides--4||s__Kosakonia arachidis--1||s__Kosakonia oryzendophytica--5||s__LMDS01 sp001425865--1||s__LMUX01 sp009765705--1||s__LW23 sp003054695--1||s__LZORAL124-64-63 sp016744275--1||s__Lacimicrobium sp002201535--1||s__Lonsdalea quercina_D--1||s__MED-G138 sp004213565--1||s__MR-S7 sp000400995--10||s__Maridesulfovibrio salexigens--1||s__Marinimicrobium agarilyticum--5||s__Marinobacter alexandrii--1||s__Marinobacter lipolyticus_B--1||s__Marinobacterium stanieri--1||s__Marinomonas aquimarina--1||s__Massilia aurea_A--5||s__Massilia sp000745265--1||s__Massilia sp001426525--2||s__Massilia sp002354135--2||s__Massilia sp006715485--1||s__Massilia sp014171595--11||s__Massilia sp018119405--1||s__Massilia sp900129765--2||s__Megalodesulfovibrio gigas--6||s__Methylobacterium bullatum--1||s__Methylobacterium frigidaeris--3||s__Methylobacterium fujisawaense--4||s__Methylobacterium sp011043735--1||s__Methylobacterium sp900103195--1||s__Methylobacterium tarhaniae--1||s__Methylomirabilis oxyfera--1||s__Methylovirgula sp004298435--2||s__Microcoleus sp012034575--1||s__Mitsuaria sp004210455--1||s__Mizugakiibacter sediminis--4||s__Myxococcus sp017301735--1||s__NCED01 sp002280485--1||s__Nafulsella sp017948555--1||s__Natrarchaeobius chitinivorans_A--2||s__Natrarchaeobius halalkaliphilus--1||s__Natrinema salifodinae--1||s__Natronobacterium gregoryi--1||s__Natronococcus sp008122205--1||s__Natronorubrum halalkaliphilum--1||s__Neorhizobium cerealis--1||s__Neorhizobium sp002376235--1||s__Neorhizobium sp900111905--2||s__Neorhizobium sp900469955--1||s__Nitrosomonas sp002435335--1||s__Nocardioides sp014873835--1||s__Novosphingobium sp008107685--9||s__Oleiagrimonas sp011759385--1||s__P52-10 sp000516555--1||s__PALSA-1006 sp009773615--1||s__PFJX01 sp903918705--43||s__PGZD01 sp002843155--1||s__PNKZ01 sp017303535--4||s__PUND01 sp003551645--1||s__PUOA01 sp003567395--1||s__Paenibacillus sp000758525--1||s__Paenibacillus sp000987955--1||s__Paenibacillus_A sp000159955--1||s__Paenibacillus_A timonensis--1||s__Paenibacillus_D daejeonensis--1||s__Paenibacillus_O pasadenensis--1||s__Paenibacillus_Z lycopersici--2||s__Palsa-881 sp018241335--13||s__Pantoea latae--1||s__Pantoea sp002920175--1||s__Paraburkholderia aspalathi--1||s__Paraburkholderia dilworthii--1||s__Paraburkholderia eburnea--4||s__Paraburkholderia fungorum_B--1||s__Paraburkholderia ginsengiterrae--1||s__Paraburkholderia graminis--1||s__Paraburkholderia hiiakae--1||s__Paraburkholderia lycopersici--1||s__Paraburkholderia phenazinium--1||s__Paraburkholderia phosphatilytica--1||s__Paraburkholderia phymatum--5||s__Paraburkholderia silvatlantica--1||s__Paraburkholderia sp000178415--1||s__Paraburkholderia sp002973525--1||s__Paraburkholderia sp003610295--1||s__Paraburkholderia sp012927345--1||s__Paraburkholderia sp017104965--1||s__Paralachnospira sp910588815--1||s__Pararhizobium sp001424045--8||s__Pararhodospirillum oryzae--1||s__Parvularcula oceani--1||s__Patulibacter sp017916475--1||s__Pelethomonas sp014237695--1||s__Pelomonas sp003963005--3||s__Phaeospirillum sp903853455--2||s__Phenylobacterium sp001557235--68||s__Phenylobacterium sp004299445--1||s__Photobacterium marinum--1||s__Polaromonas sp010365105--1||s__Pseudobacillus wudalianchiensis--1||s__Pseudokineococcus marinus--1||s__Pseudolabrys sp016124795--1||s__Pseudolabrys sp018242205--9||s__Pseudolabrys sp903885555--1||s__Pseudolabrys taiwanensis--1||s__Pseudomonas nitroreducens_A--1||s__Pseudomonas panipatensis--1||s__Pseudomonas_A balearica--1||s__Pseudomonas_A sp003488145--1||s__Pseudomonas_A sp004331835--1||s__Pseudomonas_A stutzeri_P--1||s__Pseudomonas_A xanthomarina--1||s__Pseudomonas_B oryzihabitans_B--17||s__Pseudomonas_D aestusnigri--1||s__Pseudomonas_E alcaligenes_A--1||s__Pseudomonas_E alcaliphila--1||s__Pseudomonas_E brassicacearum_D--1||s__Pseudomonas_E chlororaphis_E--1||s__Pseudomonas_E daroniae--1||s__Pseudomonas_E entomophila_A--1||s__Pseudomonas_E fluorescens--2||s__Pseudomonas_E fluorescens_AA--1||s__Pseudomonas_E fluorescens_AN--1||s__Pseudomonas_E fluorescens_AP--1||s__Pseudomonas_E fluorescens_BQ--1||s__Pseudomonas_E fluorescens_C--1||s__Pseudomonas_E frederiksbergensis_I--1||s__Pseudomonas_E fulva_A--1||s__Pseudomonas_E fulva_B--1||s__Pseudomonas_E fuscovaginae_A--1||s__Pseudomonas_E fuscovaginae_B--1||s__Pseudomonas_E gingeri_B--1||s__Pseudomonas_E graminis_D--1||s__Pseudomonas_E granadensis--1||s__Pseudomonas_E juntendi--1||s__Pseudomonas_E mediterranea--1||s__Pseudomonas_E monteilii_A--2||s__Pseudomonas_E moorei--1||s__Pseudomonas_E oleovorans--1||s__Pseudomonas_E oleovorans_B--11||s__Pseudomonas_E putida_C--2||s__Pseudomonas_E putida_E--1||s__Pseudomonas_E quercus--1||s__Pseudomonas_E sp000633395--1||s__Pseudomonas_E sp000829415--2||s__Pseudomonas_E sp001422615--1||s__Pseudomonas_E sp002025205--1||s__Pseudomonas_E sp002112885--2||s__Pseudomonas_E sp002263605--1||s__Pseudomonas_E sp002379585--1||s__Pseudomonas_E sp002386445--5||s__Pseudomonas_E sp005938045--1||s__Pseudomonas_E sp011752565--1||s__Pseudomonas_E sp016901015--3||s__Pseudomonas_E sp017968885--1||s__Pseudomonas_E syringae_M--1||s__Pseudomonas_F sp000949385--1||s__Pseudomonas_F sp001708505--5||s__Pseudomonas_F sp014700075--1||s__Pseudomonas_R nosocomialis--2||s__Pseudoteredinibacter isoporae--1||s__R-H-3 sp002198655--3||s__R-H-3 sp016213575--1||s__RAAP-1 sp016219185--1||s__RAAP-1 sp903909505--4||s__RGIG9201 sp017529085--1||s__RI-283 sp016124415--1||s__RZZM01 sp009929845--1||s__Ralstonia pickettii_A--2||s__Ramlibacter sp013087525--2||s__Ramlibacter sp013127575--1||s__Rheinheimera sp017824735--1||s__Rhizobacter sp016735515--1||s__Rhizobacter sp018780185--3||s__Rhizobium chutanense--1||s__Rhizobium grahamii--1||s__Rhizobium pisi--2||s__Rhizobium sp000377565--1||s__Rhizobium sp001692325--1||s__Rhizobium sp002277895--1||s__Rhizobium sp002531725--1||s__Rhizobium sp007000325--1||s__Rhizobium sp900466605--1||s__Rhizobium_A sp005222835--2||s__Rhodanobacter glycinis_A--1||s__Rhodanobacter lindaniclasticus--13||s__Rhodanobacter sp001426645--4||s__Rhodanobacter sp001898415--8||s__Rhodanobacter sp002413455--4||s__Rhodanobacter sp008329435--2||s__Rhodoferax sp009925925--1||s__Rhodoferax sp903945325--3||s__Rhodoplanes elegans--1||s__Rhodothermus marinus--2||s__Rhodovulum bhavnagarense--3||s__Roseburia sp910584215--1||s__Roseomonas deserti_A--1||s__Roseomonas_C hellenica--2||s__Rubrivivax sp016789955--1||s__Rugamonas sp013284265--1||s__Rugosibacter sp002424865--1||s__SCN-69-89 sp001898645--1||s__SCVQ01 sp004296865--3||s__SKYL01 sp007121755--1||s__SLRQ01 sp007130885--1||s__SURF-16 sp003605035--1||s__SXXK01 sp903871805--2||s__SYFR01 sp005800325--7||s__SZAS-83 sp018241525--4||s__SZUA-178 sp003229755--1||s__Saccharibacillus kuerlensis--3||s__Salinibacter altiplanensis--1||s__Salinibacter ruber--1||s__Selenomonas_A sp000686945--1||s__Selenomonas_A sp008271295--1||s__Shewanella corallii--1||s__Shewanella khirikhana--1||s__Singulisphaera sp900129635--1||s__Solidesulfovibrio aerotolerans--1||s__Solidesulfovibrio sp000801335--1||s__Solirubrobacter pauli--8||s__Solirubrobacter sp003344625--3||s__Sphaerotilus sp013294065--1||s__Sphingobium yanoikuyae--2||s__Sphingomonas sp001421995--1||s__Sphingomonas sp003355005--2||s__Stappia sp002709505--1||s__Stenotrophomonas maltophilia_AJ--1||s__Stenotrophomonas maltophilia_AR--1||s__Stenotrophomonas nitritireducens--1||s__Stenotrophomonas sp002329155--1||s__Stenotrophomonas sp003504055--1||s__Steroidobacter_A agaridevorans--20||s__Steroidobacter_A agariperforans--1||s__Steroidobacter_A sp016801985--3||s__Symbiopectobacterium sp015762685--27||s__Syntrophobotulus glycolicus--1||s__Tardiphaga sp014377915--1||s__Tc-Br11 sp001564275--2||s__Thermodesulfatator_A sp015494065--1||s__Thioalkalivibrio_B sp003555285--2||s__Thiobacillus sp002256995--1||s__Thiobacillus sp016195805--4||s__Treponema_D sp900316905--1||s__Trichloromonas sp002423365--1||s__Tsuneonella rigui--2||s__Tumebacillus_A sp004340785--1||s__UBA10988 sp016235455--2||s__UBA12532 sp011048115--1||s__UBA1321 sp017849585--2||s__UBA2207 sp002418885--3||s__UBA2224 sp007130675--1||s__UBA2386 sp005776475--1||s__UBA4615 sp903898725--1||s__UBA4996 sp012799535--1||s__UBA5123 sp002415465--5||s__UBA5157 sp002415335--1||s__UBA5619 sp903928915--2||s__UBA6 sp002508545--4||s__UBA6079 sp002428705--1||s__UBA8904 sp009668925--3||s__Undibacterium sp018139565--3||s__Variovorax sp001984055--5||s__Vibrio aerogenes--1||s__Vogesella sp000335715--1||s__WQXQ01 sp009786455--1||s__WQZF01 sp009780885--1||s__WRLJ01 sp009777685--5||s__Xanthomonas arboricola_B--1||s__Xanthomonas cannabis--6||s__Xanthomonas cucurbitae--1||s__Xanthomonas hortorum--5||s__Xanthomonas_A sontii--8||s__Xylophilus sp016428875--3||s__Youhaiella tibetensis--1||s__ZC4RG30 sp015655465--3||s__Zoogloea sp018241725--1||s__Zrk34 sp014873095--1:evalue_avg=1.1778180500612963e-18:evalue_max=5.71e-16:evalue_min=1.34e-96:evalue_std=2.4932873434698613e-17:evalue_sum=6.207101123823031e-16:gapopen_avg=0.1954459203036053:gapopen_max=4.0:gapopen_min=0.0:gapopen_std=0.5495747927883023:gapopen_sum=103.0:gtdb_class_counter=c__Clostridia--1||c__Desulfuromonadia--1||c__Gammaproteobacteria--288||c__Halobacteria--2||c__Negativicutes--1:gtdb_domain_counter=d__Archaea--2||d__Bacteria--291:gtdb_family_counter=f__Burkholderiaceae--4||f__Cellvibrionaceae--10||f__Ectothiorhodospiraceae--2||f__GCA-001735895--2||f__Geobacteraceae--1||f__Haloferacaceae--2||f__Halothiobacillaceae--1||f__HyVt-429--1||f__JABHGC01--1||f__Natronospirillaceae--1||f__Nitrincolaceae--3||f__Oleiphilaceae--14||f__Psychromonadaceae--1||f__QZLD01--4||f__Rhodanobacteraceae--181||f__SLND01--3||f__Sedimenticolaceae--1||f__Sporomusaceae--1||f__Steroidobacteraceae--44||f__Sulfurifustaceae--4||f__Thiohalomonadaceae--1||f__UBA5518--3||f__UBA6429--1||f__UBA941--1||f__Wenzhouxiangellaceae--3||f__Xanthomonadaceae--3:gtdb_genus_counter=g__1162T-S-0a-05--1||g__28-57-27--1||g__66-474--1||g__Aerosticca--1||g__Agarilytica--1||g__Amphritea--1||g__BW-2--1||g__CADEEH01--1||g__CAIUGU01--1||g__Cupriavidus--1||g__Dyella--41||g__Dyella_A--13||g__Dyella_B--25||g__Endoriftia--1||g__FEN-1191--2||g__Frateuria_A--7||g__Frateuria_B--1||g__Fulvimonas--2||g__GCA-002840015--3||g__Geobacter--1||g__Gynuella--1||g__Hahella--11||g__Haloferax--2||g__HyVt-429--1||g__Hylemonella--1||g__J085--1||g__JAAYXG01--3||g__JABHHM01--1||g__JACNJF01--1||g__JACQBC01--1||g__JADJWY01--2||g__Luteibacter--35||g__Metallibacterium--2||g__Mizugakiibacter--1||g__Motiliproteus--2||g__Oleiagrimonas--5||g__Povalibacter--6||g__Psychromonas--1||g__Pusillimonas_A--1||g__QZLD01--1||g__QZLE01--3||g__Rhodanobacter--47||g__S144-22--1||g__SCRL01--4||g__SLPV01--3||g__Sporomusa--1||g__Steroidobacter--1||g__Steroidobacter_A--30||g__Teredinibacter--8||g__Thioalkalivibrio_A--2||g__UBA5518--3||g__UBA941--1||g__Wenzhouxiangella--3||g__ZC4RG39--1:gtdb_order_counter=o__Acidiferrobacterales--4||o__Arenicellales--1||o__Burkholderiales--4||o__Christensenellales--1||o__Chromatiales--1||o__Ectothiorhodospirales--2||o__Enterobacterales--1||o__GCA-001735895--2||o__Geobacterales--1||o__Halobacteriales--2||o__Halothiobacillales--1||o__JABHGC01--1||o__Pseudomonadales--31||o__QZLD01--4||o__SLND01--3||o__Sporomusales--1||o__Steroidobacterales--44||o__Thiohalomonadales--1||o__UBA6429--1||o__Xanthomonadales--187:gtdb_phylum_counter=p__Desulfobacterota--1||p__Firmicutes_A--1||p__Firmicutes_C--1||p__Halobacteriota--2||p__Proteobacteria--288:gtdb_species_counter=s__1162T-S-0a-05 sp000964245--1||s__28-57-27 sp006212015--1||s__66-474 sp001899805--1||s__Aerosticca soli--1||s__Agarilytica rhodophyticola--1||s__Amphritea spongicola--1||s__BW-2 sp008375315--1||s__CADEEH01 sp902826305--1||s__CAIUGU01 sp903884105--1||s__Cupriavidus basilensis_D--1||s__Dyella japonica--3||s__Dyella japonica_C--2||s__Dyella jiangningensis--3||s__Dyella jiangningensis_B--2||s__Dyella jiangningensis_C--2||s__Dyella kyungheensis--1||s__Dyella marensis--1||s__Dyella solisilvae--2||s__Dyella sp002878475--2||s__Dyella sp003121485--3||s__Dyella sp003332825--2||s__Dyella sp003688835--2||s__Dyella sp004296575--2||s__Dyella sp012275375--1||s__Dyella sp014297575--3||s__Dyella sp016428905--2||s__Dyella sp016428975--2||s__Dyella sp016586165--2||s__Dyella sp900114495--1||s__Dyella tabacisoli--1||s__Dyella terrae--2||s__Dyella_A ginsengisoli--4||s__Dyella_A sp002279065--3||s__Dyella_A sp018970895--2||s__Dyella_A thiooxydans--4||s__Dyella_B caseinilytica--3||s__Dyella_B choica--1||s__Dyella_B dinghuensis--2||s__Dyella_B flava--2||s__Dyella_B mobilis--3||s__Dyella_B monticola--2||s__Dyella_B nitratireducens--2||s__Dyella_B psychrodurans--2||s__Dyella_B sp014863405--2||s__Dyella_B sp014873315--2||s__Dyella_B sp015655335--2||s__Dyella_B sp903970555--2||s__Endoriftia persephone--1||s__FEN-1191 sp003132025--1||s__FEN-1191 sp013289615--1||s__Frateuria_A sp001428405--2||s__Frateuria_A sp013362045--1||s__Frateuria_A sp017837635--3||s__Frateuria_A terrea--1||s__Frateuria_B defendens--1||s__Fulvimonas soli--2||s__GCA-002840015 sp002782905--1||s__GCA-002840015 sp002839995--1||s__GCA-002840015 sp002840015--1||s__Geobacter anodireducens--1||s__Gynuella sunshinyii--1||s__Hahella chejuensis--2||s__Hahella ganghwensis--1||s__Hahella sp002260525--1||s__Hahella sp004135205--3||s__Hahella sp018986435--4||s__Haloferax elongans--1||s__Haloferax larsenii--1||s__HyVt-429 sp013152415--1||s__Hylemonella delicata--1||s__J085 sp003695085--1||s__JAAYXG01 sp012516015--2||s__JAAYXG01 sp017577615--1||s__JABHHM01 sp018671575--1||s__JACNJF01 sp018669845--1||s__JACQBC01 sp016194635--1||s__JADJWY01 sp016716085--2||s__Luteibacter anthropi--1||s__Luteibacter jiangsuensis--2||s__Luteibacter pinisoli--2||s__Luteibacter rhizovicinus--2||s__Luteibacter rhizovicinus_B--2||s__Luteibacter sp000745005--1||s__Luteibacter sp000745055--2||s__Luteibacter sp003050935--2||s__Luteibacter sp009912395--1||s__Luteibacter sp011759605--2||s__Luteibacter sp014192715--2||s__Luteibacter sp015905245--2||s__Luteibacter sp018449605--2||s__Luteibacter sp018889975--2||s__Luteibacter sp900109915--1||s__Luteibacter sp900110505--1||s__Luteibacter sp900119235--2||s__Luteibacter yeojuensis--2||s__Luteibacter yeojuensis_A--2||s__Luteibacter yeojuensis_B--2||s__Metallibacterium sp003233305--2||s__Mizugakiibacter sediminis--1||s__Motiliproteus sp001968815--2||s__Oleiagrimonas sp011759385--5||s__Povalibacter uvarum--6||s__Psychromonas sp002835995--1||s__Pusillimonas_A maritima--1||s__QZLD01 sp004796385--1||s__QZLE01 sp004796365--3||s__Rhodanobacter denitrificans--2||s__Rhodanobacter denitrificans_A--1||s__Rhodanobacter fulvus--2||s__Rhodanobacter glycinis_A--2||s__Rhodanobacter lindaniclasticus--2||s__Rhodanobacter sp000427505--2||s__Rhodanobacter sp001426645--1||s__Rhodanobacter sp001428385--1||s__Rhodanobacter sp001617365--1||s__Rhodanobacter sp001898415--2||s__Rhodanobacter sp001899565--1||s__Rhodanobacter sp002001105--1||s__Rhodanobacter sp002413455--1||s__Rhodanobacter sp002749725--2||s__Rhodanobacter sp004298015--4||s__Rhodanobacter sp004298045--2||s__Rhodanobacter sp004298505--2||s__Rhodanobacter sp004322005--2||s__Rhodanobacter sp008329435--1||s__Rhodanobacter sp014200755--1||s__Rhodanobacter sp014205795--1||s__Rhodanobacter sp014207185--1||s__Rhodanobacter sp014842975--3||s__Rhodanobacter sp014842995--3||s__Rhodanobacter sp018599185--1||s__Rhodanobacter sp900142825--1||s__Rhodanobacter thiooxydans--2||s__Rhodanobacter thiooxydans_A--2||s__S144-22 sp015494335--1||s__SCRL01 sp004298065--4||s__SLPV01 sp003558125--1||s__SLPV01 sp007131825--2||s__Sporomusa sp007830295--1||s__Steroidobacter denitrificans--1||s__Steroidobacter_A agaridevorans--5||s__Steroidobacter_A agariperforans--4||s__Steroidobacter_A soli--6||s__Steroidobacter_A sp016790065--9||s__Steroidobacter_A sp016801985--6||s__Teredinibacter franksiae--1||s__Teredinibacter haidensis--1||s__Teredinibacter purpureus--1||s__Teredinibacter sp003634075--1||s__Teredinibacter sp007827375--1||s__Teredinibacter sp900177435--1||s__Teredinibacter turnerae--1||s__Teredinibacter turnerae_B--1||s__Thioalkalivibrio_A denitrificans--2||s__UBA5518 sp903921135--1||s__UBA5518 sp903928015--1||s__UBA5518 sp903938575--1||s__UBA941 sp002293365--1||s__Wenzhouxiangella sp003565625--1||s__Wenzhouxiangella sp007116585--1||s__Wenzhouxiangella sp010499265--1||s__ZC4RG39 sp003242495--1:heptad_counter=MCP-28H--1||MCP-34H--2||MCP-36H--1512||MCP-40H--1||MCP-44H--5:lbd_counter=4HB_MCP_1--4||sCache_2--2:lca_tree=c__Gammaproteobacteria:length_avg=126.22770398481974:length_max=177.0:length_min=37.0:length_std=23.372039595045198:length_sum=66522.0:mismatch_avg=18.94876660341556:mismatch_max=60.0:mismatch_min=0.0:mismatch_std=11.79205254519723:mismatch_sum=9986.0:name=N1006928:qcovhsp_avg=99.0607210626186:qcovhsp_max=100.0:qcovhsp_min=95.0:qcovhsp_std=1.1986818853850256:qcovhsp_sum=52205.0:qend_avg=126.2561669829222:qend_max=175.0:qend_min=37.0:qend_std=23.31868885505426:qend_sum=66537.0:qstart_avg=1.252371916508539:qstart_max=7.0:qstart_min=1.0:qstart_std=0.7544979635522516:qstart_sum=660.0:ref_name_counter=GB_GCA_000531095.1_protein.faa_HG799462.1_519@PF00015_full_PFAM.353.460--1||GB_GCA_001464895.1_protein.faa_LNEE01000044.1_1@PF00015_full_PFAM.1.132--2||GB_GCA_001898415.1_protein.faa_MKTU01000026.1_11@PF00015_full_PFAM.329.513--7||GB_GCA_001898415.1_protein.faa_MKTU01000026.1_13@PF00015_full_PFAM.324.566--7||GB_GCA_002009425.1_protein.faa_CP019936.1_573@PF00015_full_PFAM.666.849--1||GB_GCA_002415335.1_protein.faa_DHXL01000104.1_13@PF00015_full_PFAM.313.512--1||GB_GCA_002427815.1_protein.faa_DIZF01000089.1_87@PF00015_full_PFAM.1.138--1||GB_GCA_002782905.1_protein.faa_PFJA01000156.1_1@PF00015_full_PFAM.323.396--3||GB_GCA_002839995.1_protein.faa_PGZC01000033.1_17@PF00015_full_PFAM.329.518--1||GB_GCA_003233255.1_protein.faa_QILH01000296.1_36@PF00015_full_PFAM.598.785--1||GB_GCA_003242495.1_protein.faa_QGUO01000088.1_5@PF00015_full_PFAM.314.505--17||GB_GCA_003349885.1_protein.faa_QFXC01000007.1_307@PF00015_full_PFAM.684.878--1||GB_GCA_004298065.1_protein.faa_SCRL01000004.1_1@PF00015_full_PFAM.68.265--3||GB_GCA_004322005.1_protein.faa_SCRF01000119.1_14@PF00015_full_PFAM.318.504--2||GB_GCA_004322005.1_protein.faa_SCRF01000123.1_10@PF00015_full_PFAM.319.548--2||GB_GCA_005116835.1_protein.faa_SWDM01000024.1_2@PF00015_full_PFAM.392.582--1||GB_GCA_005240065.1_protein.faa_SBBG01000045.1_8@PF00015_full_PFAM.703.890--1||GB_GCA_009830035.1_protein.faa_SZZY01000002.1_215@PF00015_full_PFAM.1.43--1||GB_GCA_011051755.1_protein.faa_DRKN01000005.1_5@PF00015_full_PFAM.594.785--1||GB_GCA_011052015.1_protein.faa_DRJZ01000060.1_1@PF00015_full_PFAM.403.612--1||GB_GCA_012516015.1_protein.faa_JAAYXG010000605.1_3@PF00015_full_PFAM.2.201--5||GB_GCA_012516015.1_protein.faa_JAAYXG010000789.1_2@PF00015_full_PFAM.317.528--1||GB_GCA_012961935.1_protein.faa_DTYI01000059.1_9@PF00015_full_PFAM.669.855--1||GB_GCA_013152295.1_protein.faa_JAADGQ010000073.1_17@PF00015_full_PFAM.770.959--2||GB_GCA_013360685.1_protein.faa_JABWBD010000024.1_24@PF00015_full_PFAM.269.501--2||GB_GCA_013362045.1_protein.faa_JABFWW010000090.1_6@PF00015_full_PFAM.319.508--41||GB_GCA_015487095.1_protein.faa_WFQM01000184.1_8@PF00015_full_PFAM.1099.1265--1||GB_GCA_015655465.1_protein.faa_JAATEY010000177.1_4@PF00015_full_PFAM.486.690--1||GB_GCA_015905245.1_protein.faa_JADZLR010000002.1_867@PF00015_full_PFAM.322.511--3||GB_GCA_016201085.1_protein.faa_JACQDO010000377.1_1@PF00015_full_PFAM.461.647--1||GB_GCA_016712505.1_protein.faa_JADJQY010000040.1_167@PF00015_full_PFAM.315.514--3||GB_GCA_016790065.1_protein.faa_JAEUPY010000201.1_17@PF00015_full_PFAM.316.500--1||GB_GCA_016790065.1_protein.faa_JAEUPY010000307.1_1@PF00015_full_PFAM.315.470--13||GB_GCA_016790065.1_protein.faa_JAEUPY010000396.1_3@PF00015_full_PFAM.7.196--48||GB_GCA_016790065.1_protein.faa_JAEUPY010000486.1_7@PF00015_full_PFAM.320.505--4||GB_GCA_016790065.1_protein.faa_JAEUPY010000704.1_2@PF00015_full_PFAM.318.505--3||GB_GCA_016790065.1_protein.faa_JAEUPY010000837.1_6@PF00015_full_PFAM.315.508--1||GB_GCA_016790065.1_protein.faa_JAEUPY010000924.1_4@PF00015_full_PFAM.326.513--30||GB_GCA_016793965.1_protein.faa_JAEULF010000065.1_24@PF00015_full_PFAM.608.814--1||GB_GCA_016869215.1_protein.faa_VGEP01000026.1_40@PF00015_full_PFAM.1.164--1||GB_GCA_017308215.1_protein.faa_JAFKFQ010000118.1_5@PF00015_full_PFAM.527.594--2||GB_GCA_017577615.1_protein.faa_PKRE01000004.1_128@PF00015_full_PFAM.318.507--14||GB_GCA_018241505.1_protein.faa_JAFEDS010000010.1_176@PF00015_full_PFAM.617.810--1||GB_GCA_018241505.1_protein.faa_JAFEDS010000034.1_19@PF00015_full_PFAM.307.505--1||GB_GCA_019104825.1_protein.faa_JAHRXD010000164.1_1@PF00015_full_PFAM.1.79--1||GB_GCA_903884105.1_protein.faa_CAISDJ010000030.1_44@PF00015_full_PFAM.315.497--17||RS_GCF_000334915.1_protein.faa_NZ_AMSF01000077.1_2@PF00015_full_PFAM.320.504--2||RS_GCF_000334915.1_protein.faa_NZ_AMSF01000086.1_10@PF00015_full_PFAM.319.513--2||RS_GCF_000531125.1_protein.faa_NZ_CBTK010000146.1_1@PF00015_full_PFAM.426.501--1||RS_GCF_000696095.1_protein.faa_NZ_BAYX01000003.1_51@PF00015_full_PFAM.405.581--1||RS_GCF_000953855.2_protein.faa_NZ_DF970193.1_10@PF00015_full_PFAM.319.507--1||RS_GCF_000964085.1_protein.faa_NZ_JZRB01000050.1_24@PF00015_full_PFAM.318.514--1||RS_GCF_001182895.1_protein.faa_NZ_LFQR01000132.1_7@PF00015_full_PFAM.320.508--4||RS_GCF_001428385.1_protein.faa_NZ_LMSK01000003.1_400@PF00015_full_PFAM.322.515--5||RS_GCF_001579945.1_protein.faa_NZ_CP011971.1_1154@PF00015_full_PFAM.316.513--53||RS_GCF_001887595.1_protein.faa_NZ_CP017480.1_2672@PF00015_full_PFAM.317.512--5||RS_GCF_002563775.1_protein.faa_NZ_PDJO01000001.1_1803@PF00015_full_PFAM.773.849--1||RS_GCF_002846335.1_protein.faa_NZ_PJMQ01000001.1_1711@PF00015_full_PFAM.323.513--1||RS_GCF_003121485.1_protein.faa_NZ_QAVX01000002.1_34@PF00015_full_PFAM.323.514--3||RS_GCF_003332825.1_protein.faa_NZ_QIRF01000005.1_163@PF00015_full_PFAM.318.507--9||RS_GCF_003351225.1_protein.faa_NZ_QQSY01000004.1_241@PF00015_full_PFAM.318.522--4||RS_GCF_004138335.1_protein.faa_NZ_RYFW01000002.1_1215@PF00015_full_PFAM.98.214--4||RS_GCF_004138335.1_protein.faa_NZ_RYFW01000002.1_748@PF00015_full_PFAM.319.537--2||RS_GCF_004138485.1_protein.faa_NZ_ML142848.1_1013@PF00015_full_PFAM.317.512--5||RS_GCF_004138485.1_protein.faa_NZ_ML142848.1_1269@PF00015_full_PFAM.316.507--23||RS_GCF_004138485.1_protein.faa_NZ_ML142848.1_693@PF00015_full_PFAM.318.509--3||RS_GCF_004138485.1_protein.faa_NZ_ML142848.1_774@PF00015_full_PFAM.314.506--2||RS_GCF_004138485.1_protein.faa_NZ_ML142848.1_780@PF00015_full_PFAM.313.500--11||RS_GCF_004342265.1_protein.faa_NZ_SMCS01000003.1_352@PF00015_full_PFAM.317.511--19||RS_GCF_004799035.1_protein.faa_NZ_MWIO01000013.1_136@PF00015_full_PFAM.322.537--5||RS_GCF_008329435.1_protein.faa_NZ_NPKN01000001.1_751@PF00015_full_PFAM.322.541--4||RS_GCF_009932555.1_protein.faa_NZ_BLJO01000001.1_1191@PF00015_full_PFAM.313.515--9||RS_GCF_009932555.1_protein.faa_NZ_BLJO01000011.1_170@PF00015_full_PFAM.315.507--24||RS_GCF_011742555.1_protein.faa_NZ_JAAQQR010000011.1_12@PF00015_full_PFAM.317.525--2||RS_GCF_011759385.1_protein.faa_NZ_JAARLY010000001.1_170@PF00015_full_PFAM.323.540--3||RS_GCF_013343005.1_protein.faa_NZ_CP054491.1_2370@PF00015_full_PFAM.311.500--4||RS_GCF_014202975.1_protein.faa_NZ_JACHHZ010000003.1_796@PF00015_full_PFAM.312.503--46||RS_GCF_014202975.1_protein.faa_NZ_JACHHZ010000007.1_238@PF00015_full_PFAM.319.519--2||RS_GCF_014284175.1_protein.faa_NZ_JACOGA010000007.1_139@PF00015_full_PFAM.316.513--1||RS_GCF_016801985.1_protein.faa_NZ_JAEVLS010000008.1_129@PF00015_full_PFAM.315.502--3||RS_GCF_016904945.1_protein.faa_NZ_JADIKF010000040.1_565@PF00015_full_PFAM.301.492--1||RS_GCF_017837635.1_protein.faa_NZ_JAGJRS010000012.1_23@PF00015_full_PFAM.319.514--4||RS_GCF_900110505.1_protein.faa_NZ_FODZ01000003.1_568@PF00015_full_PFAM.317.514--1||RS_GCF_900119235.1_protein.faa_NZ_FPIS01000002.1_762@PF00015_full_PFAM.317.524--1||RS_GCF_900188335.1_protein.faa_NZ_FZOY01000006.1_104@PF00015_full_PFAM.791.962--1:scovhsp_avg=67.01138519924099:scovhsp_max=93.0:scovhsp_min=50.0:scovhsp_std=11.043602804631853:scovhsp_sum=35315.0:send_avg=145.438330170778:send_max=184.0:send_min=38.0:send_std=23.777635341924093:send_sum=76646.0:sstart_avg=20.38519924098672:sstart_max=71.0:sstart_min=1.0:sstart_std=17.227553564387478:sstart_sum=10743.0],(((((de517466-8069-42cb-bcdc-0a17598baa30_3@MCPsignal.215.245:0.106288[&&NHX:Sample=rhiztom1:Type=capture:capture_class=c__Gammaproteobacteria:capture_domain=d__Bacteria:capture_family=f__Competibacteraceae:capture_genus=g__Contendobacter:capture_order=o__Competibacterales:capture_phylum=p__Proteobacteria:capture_species=s__Contendobacter sp012031845:heptad=MCP-34H],2b82bd0d-3129-4b15-b116-fd9c5b1828db_2@MCPsignal.22.64:0.0659474[&&NHX:Sample=rhiztom3:Type=capture:capture_class=c__Alphaproteobacteria:capture_domain=d__Bacteria:capture_family=f__Rhizobiaceae:capture_genus=g__Rhizobium:capture_order=o__Rhizobiales:capture_phylum=p__Proteobacteria:capture_species=s__Rhizobium sp017305935:heptad=MCP-36H])0:2.5e-08[&&NHX:Sample_counter=rhiztom1--1||rhiztom3--1:Type_counter=capture--2:capture_class_counter=c__Alphaproteobacteria--1||c__Gammaproteobacteria--1:capture_domain_counter=d__Bacteria--2:capture_family_counter=f__Competibacteraceae--1||f__Rhizobiaceae--1:capture_genus_counter=g__Contendobacter--1||g__Rhizobium--1:capture_order_counter=o__Competibacterales--1||o__Rhizobiales--1:capture_phylum_counter=p__Proteobacteria--2:capture_species_counter=s__Contendobacter sp012031845--1||s__Rhizobium sp017305935--1:gtdb_class_counter=:gtdb_domain_counter=:gtdb_family_counter=:gtdb_genus_counter=:gtdb_order_counter=:gtdb_phylum_counter=:gtdb_species_counter=:heptad_counter=MCP-34H--1||MCP-36H--1:lbd_counter=:name=N1006931:ref_name_counter=],(5cbe734e-484b-474b-8417-4f8f1ad6e344_2@MCPsignal.47.140:5e-09[&&NHX:Sample=rhizpot3:Type=capture:capture_class=c__Alphaproteobacteria:capture_domain=d__Bacteria:capture_family=f__JAFLCR01:capture_genus=g__JAFLCR01:capture_order=o__Rickettsiales:capture_phylum=p__Proteobacteria:capture_species=s__JAFLCR01 sp017302755:heptad=MCP-36H],b825bf81-e3b0-48d6-a694-677048fdef0a_6@MCPsignal.99.174:0.0599787[&&NHX:Sample=rhiztom2:Type=capture:besthit=85.3:bitscore=119.0:capture_class=c__Kiritimatiellae:capture_domain=d__Bacteria:capture_family=f__GWF2-57-35:capture_genus=g__GWF2-57-35:capture_order=o__LD1-PB3:capture_phylum=p__Verrucomicrobiota:capture_species=s__GWF2-57-35 sp001804865:evalue=7.03e-36:gapopen=0.0:heptad=MCP-36H:length=75.0:mismatch=11.0:qcovhsp=100.0:qend=75.0:qstart=1.0:ref_name=GB_GCA_001464895.1_protein.faa_LNEE01000044.1_1@PF00015_full_PFAM.1.132:scovhsp=57.3:send=99.0:sstart=25.0])0.844:0.08662[&&NHX:Sample_counter=rhizpot3--1||rhiztom2--1:Type_counter=capture--2:besthit_avg=85.3:besthit_max=85.3:besthit_min=85.3:besthit_std=0:besthit_sum=85.3:bitscore_avg=119.0:bitscore_max=119.0:bitscore_min=119.0:bitscore_std=0:bitscore_sum=119.0:capture_class_counter=c__Alphaproteobacteria--1||c__Kiritimatiellae--1:capture_domain_counter=d__Bacteria--2:capture_family_counter=f__GWF2-57-35--1||f__JAFLCR01--1:capture_genus_counter=g__GWF2-57-35--1||g__JAFLCR01--1:capture_order_counter=o__LD1-PB3--1||o__Rickettsiales--1:capture_phylum_counter=p__Proteobacteria--1||p__Verrucomicrobiota--1:capture_species_counter=s__GWF2-57-35 sp001804865--1||s__JAFLCR01 sp017302755--1:evalue_avg=7.03e-36:evalue_max=7.03e-36:evalue_min=7.03e-36:evalue_std=0:evalue_sum=7.03e-36:gapopen_avg=0.0:gapopen_max=0.0:gapopen_min=0.0:gapopen_std=0:gapopen_sum=0.0:gtdb_class_counter=:gtdb_domain_counter=:gtdb_family_counter=:gtdb_genus_counter=:gtdb_order_counter=:gtdb_phylum_counter=:gtdb_species_counter=:heptad_counter=MCP-36H--2:lbd_counter=:length_avg=75.0:length_max=75.0:length_min=75.0:length_std=0:length_sum=75.0:mismatch_avg=11.0:mismatch_max=11.0:mismatch_min=11.0:mismatch_std=0:mismatch_sum=11.0:name=N1006934:qcovhsp_avg=100.0:qcovhsp_max=100.0:qcovhsp_min=100.0:qcovhsp_std=0:qcovhsp_sum=100.0:qend_avg=75.0:qend_max=75.0:qend_min=75.0:qend_std=0:qend_sum=75.0:qstart_avg=1.0:qstart_max=1.0:qstart_min=1.0:qstart_std=0:qstart_sum=1.0:ref_name_counter=GB_GCA_001464895.1_protein.faa_LNEE01000044.1_1@PF00015_full_PFAM.1.132--1:scovhsp_avg=57.3:scovhsp_max=57.3:scovhsp_min=57.3:scovhsp_std=0:scovhsp_sum=57.3:send_avg=99.0:send_max=99.0:send_min=99.0:send_std=0:send_sum=99.0:sstart_avg=25.0:sstart_max=25.0:sstart_min=25.0:sstart_std=0:sstart_sum=25.0])0.259:0.0262169[&&NHX:Sample_counter=rhizpot3--1||rhiztom1--1||rhiztom2--1||rhiztom3--1:Type_counter=capture--4:besthit_avg=85.3:besthit_max=85.3:besthit_min=85.3:besthit_std=0:besthit_sum=85.3:bitscore_avg=119.0:bitscore_max=119.0:bitscore_min=119.0:bitscore_std=0:bitscore_sum=119.0:capture_class_counter=c__Alphaproteobacteria--2||c__Gammaproteobacteria--1||c__Kiritimatiellae--1:capture_domain_counter=d__Bacteria--4:capture_family_counter=f__Competibacteraceae--1||f__GWF2-57-35--1||f__JAFLCR01--1||f__Rhizobiaceae--1:capture_genus_counter=g__Contendobacter--1||g__GWF2-57-35--1||g__JAFLCR01--1||g__Rhizobium--1:capture_order_counter=o__Competibacterales--1||o__LD1-PB3--1||o__Rhizobiales--1||o__Rickettsiales--1:capture_phylum_counter=p__Proteobacteria--3||p__Verrucomicrobiota--1:capture_species_counter=s__Contendobacter sp012031845--1||s__GWF2-57-35 sp001804865--1||s__JAFLCR01 sp017302755--1||s__Rhizobium sp017305935--1:evalue_avg=7.03e-36:evalue_max=7.03e-36:evalue_min=7.03e-36:evalue_std=0:evalue_sum=7.03e-36:gapopen_avg=0.0:gapopen_max=0.0:gapopen_min=0.0:gapopen_std=0:gapopen_sum=0.0:gtdb_class_counter=:gtdb_domain_counter=:gtdb_family_counter=:gtdb_genus_counter=:gtdb_order_counter=:gtdb_phylum_counter=:gtdb_species_counter=:heptad_counter=MCP-34H--1||MCP-36H--3:lbd_counter=:length_avg=75.0:length_max=75.0:length_min=75.0:length_std=0:length_sum=75.0:mismatch_avg=11.0:mismatch_max=11.0:mismatch_min=11.0:mismatch_std=0:mismatch_sum=11.0:name=N1006935:qcovhsp_avg=100.0:qcovhsp_max=100.0:qcovhsp_min=100.0:qcovhsp_std=0:qcovhsp_sum=100.0:qend_avg=75.0:qend_max=75.0:qend_min=75.0:qend_std=0:qend_sum=75.0:qstart_avg=1.0:qstart_max=1.0:qstart_min=1.0:qstart_std=0:qstart_sum=1.0:ref_name_counter=GB_GCA_001464895.1_protein.faa_LNEE01000044.1_1@PF00015_full_PFAM.1.132--1:scovhsp_avg=57.3:scovhsp_max=57.3:scovhsp_min=57.3:scovhsp_std=0:scovhsp_sum=57.3:send_avg=99.0:send_max=99.0:send_min=99.0:send_std=0:send_sum=99.0:sstart_avg=25.0:sstart_max=25.0:sstart_min=25.0:sstart_std=0:sstart_sum=25.0],(9cf05e23-b6e6-498f-ac50-18b20b03c990_5@MCPsignal.140.201:0.147134[&&NHX:Sample=rhiztom3:Type=capture:capture_class=c__Desulfovibrionia:capture_domain=d__Bacteria:capture_family=f__Desulfovibrionaceae:capture_genus=g__Pseudodesulfovibrio:capture_order=o__Desulfovibrionales:capture_phylum=p__Desulfobacterota_I:capture_species=s__Pseudodesulfovibrio sp009729555:heptad=MCP-36H],(GB_GCA_018657645.1_protein.faa_JABHWT010000030.1_3@PF00015_full_PFAM.2.163:0.278995[&&NHX:Type=GTDB:gtdb_class=c__Gammaproteobacteria:gtdb_domain=d__Bacteria:gtdb_family=f__Halieaceae:gtdb_genus=g__Halioglobus:gtdb_order=o__Pseudomonadales:gtdb_phylum=p__Proteobacteria:gtdb_species=s__Halioglobus sp018657645:heptad=MCP-36H:species=d__Bacteria_p__Proteobacteria_c__Gammaproteobacteria_o__Pseudomonadales_f__Halieaceae_g__Halioglobus_s__Halioglobus sp018657645],(GB_GCA_003511825.1_protein.faa_DOIU01000449.1_1@PF00015_full_PFAM.319.495:0.399895[&&NHX:Type=GTDB:gtdb_class=c__Gammaproteobacteria:gtdb_domain=d__Bacteria:gtdb_family=f__Granulosicoccaceae:gtdb_genus=g__UBA7957:gtdb_order=o__Granulosicoccales:gtdb_phylum=p__Proteobacteria:gtdb_species=s__UBA7957 sp003511825:heptad=MCP-36H:species=d__Bacteria_p__Proteobacteria_c__Gammaproteobacteria_o__Granulosicoccales_f__Granulosicoccaceae_g__UBA7957_s__UBA7957 sp003511825],GB_GCA_013373515.1_protein.faa_JABXHR010000237.1_6@PF00015_full_PFAM.577.735:0.109303[&&NHX:Type=GTDB:gtdb_class=c__Gammaproteobacteria:gtdb_domain=d__Bacteria:gtdb_family=f__JABXHR01:gtdb_genus=g__JABXHR01:gtdb_order=o__JABXHR01:gtdb_phylum=p__Proteobacteria:gtdb_species=s__JABXHR01 sp013373515:heptad=MCP-36H:species=d__Bacteria_p__Proteobacteria_c__Gammaproteobacteria_o__JABXHR01_f__JABXHR01_g__JABXHR01_s__JABXHR01 sp013373515])0.274:0.0776533[&&NHX:Sample_counter=:Type_counter=GTDB--2:capture_class_counter=:capture_domain_counter=:capture_family_counter=:capture_genus_counter=:capture_order_counter=:capture_phylum_counter=:capture_species_counter=:evoltype=D:gtdb_class_counter=c__Gammaproteobacteria--2:gtdb_domain_counter=d__Bacteria--2:gtdb_family_counter=f__Granulosicoccaceae--1||f__JABXHR01--1:gtdb_genus_counter=g__JABXHR01--1||g__UBA7957--1:gtdb_order_counter=o__Granulosicoccales--1||o__JABXHR01--1:gtdb_phylum_counter=p__Proteobacteria--2:gtdb_species_counter=s__JABXHR01 sp013373515--1||s__UBA7957 sp003511825--1:heptad_counter=MCP-36H--2:lbd_counter=:lca=d__Bacteria:lca_tree=c__Gammaproteobacteria:name=N1006940:ref_name_counter=])0.843:0.0465522[&&NHX:Sample_counter=:Type_counter=GTDB--3:capture_class_counter=:capture_domain_counter=:capture_family_counter=:capture_genus_counter=:capture_order_counter=:capture_phylum_counter=:capture_species_counter=:evoltype=D:gtdb_class_counter=c__Gammaproteobacteria--3:gtdb_domain_counter=d__Bacteria--3:gtdb_family_counter=f__Granulosicoccaceae--1||f__Halieaceae--1||f__JABXHR01--1:gtdb_genus_counter=g__Halioglobus--1||g__JABXHR01--1||g__UBA7957--1:gtdb_order_counter=o__Granulosicoccales--1||o__JABXHR01--1||o__Pseudomonadales--1:gtdb_phylum_counter=p__Proteobacteria--3:gtdb_species_counter=s__Halioglobus sp018657645--1||s__JABXHR01 sp013373515--1||s__UBA7957 sp003511825--1:heptad_counter=MCP-36H--3:lbd_counter=:lca=d__Bacteria:lca_tree=c__Gammaproteobacteria:name=N1006941:ref_name_counter=])0.603:0.00913747[&&NHX:Sample_counter=rhiztom3--1:Type_counter=GTDB--3||capture--1:capture_class_counter=c__Desulfovibrionia--1:capture_domain_counter=d__Bacteria--1:capture_family_counter=f__Desulfovibrionaceae--1:capture_genus_counter=g__Pseudodesulfovibrio--1:capture_order_counter=o__Desulfovibrionales--1:capture_phylum_counter=p__Desulfobacterota_I--1:capture_species_counter=s__Pseudodesulfovibrio sp009729555--1:gtdb_class_counter=c__Gammaproteobacteria--3:gtdb_domain_counter=d__Bacteria--3:gtdb_family_counter=f__Granulosicoccaceae--1||f__Halieaceae--1||f__JABXHR01--1:gtdb_genus_counter=g__Halioglobus--1||g__JABXHR01--1||g__UBA7957--1:gtdb_order_counter=o__Granulosicoccales--1||o__JABXHR01--1||o__Pseudomonadales--1:gtdb_phylum_counter=p__Proteobacteria--3:gtdb_species_counter=s__Halioglobus sp018657645--1||s__JABXHR01 sp013373515--1||s__UBA7957 sp003511825--1:heptad_counter=MCP-36H--4:lbd_counter=:lca_tree=c__Gammaproteobacteria:name=N1006942:ref_name_counter=])0.85:0.0548424[&&NHX:Sample_counter=rhizpot3--1||rhiztom1--1||rhiztom2--1||rhiztom3--2:Type_counter=GTDB--3||capture--5:besthit_avg=85.3:besthit_max=85.3:besthit_min=85.3:besthit_std=0:besthit_sum=85.3:bitscore_avg=119.0:bitscore_max=119.0:bitscore_min=119.0:bitscore_std=0:bitscore_sum=119.0:capture_class_counter=c__Alphaproteobacteria--2||c__Desulfovibrionia--1||c__Gammaproteobacteria--1||c__Kiritimatiellae--1:capture_domain_counter=d__Bacteria--5:capture_family_counter=f__Competibacteraceae--1||f__Desulfovibrionaceae--1||f__GWF2-57-35--1||f__JAFLCR01--1||f__Rhizobiaceae--1:capture_genus_counter=g__Contendobacter--1||g__GWF2-57-35--1||g__JAFLCR01--1||g__Pseudodesulfovibrio--1||g__Rhizobium--1:capture_order_counter=o__Competibacterales--1||o__Desulfovibrionales--1||o__LD1-PB3--1||o__Rhizobiales--1||o__Rickettsiales--1:capture_phylum_counter=p__Desulfobacterota_I--1||p__Proteobacteria--3||p__Verrucomicrobiota--1:capture_species_counter=s__Contendobacter sp012031845--1||s__GWF2-57-35 sp001804865--1||s__JAFLCR01 sp017302755--1||s__Pseudodesulfovibrio sp009729555--1||s__Rhizobium sp017305935--1:evalue_avg=7.03e-36:evalue_max=7.03e-36:evalue_min=7.03e-36:evalue_std=0:evalue_sum=7.03e-36:gapopen_avg=0.0:gapopen_max=0.0:gapopen_min=0.0:gapopen_std=0:gapopen_sum=0.0:gtdb_class_counter=c__Gammaproteobacteria--3:gtdb_domain_counter=d__Bacteria--3:gtdb_family_counter=f__Granulosicoccaceae--1||f__Halieaceae--1||f__JABXHR01--1:gtdb_genus_counter=g__Halioglobus--1||g__JABXHR01--1||g__UBA7957--1:gtdb_order_counter=o__Granulosicoccales--1||o__JABXHR01--1||o__Pseudomonadales--1:gtdb_phylum_counter=p__Proteobacteria--3:gtdb_species_counter=s__Halioglobus sp018657645--1||s__JABXHR01 sp013373515--1||s__UBA7957 sp003511825--1:heptad_counter=MCP-34H--1||MCP-36H--7:lbd_counter=:lca_tree=c__Gammaproteobacteria:length_avg=75.0:length_max=75.0:length_min=75.0:length_std=0:length_sum=75.0:mismatch_avg=11.0:mismatch_max=11.0:mismatch_min=11.0:mismatch_std=0:mismatch_sum=11.0:name=N1006943:qcovhsp_avg=100.0:qcovhsp_max=100.0:qcovhsp_min=100.0:qcovhsp_std=0:qcovhsp_sum=100.0:qend_avg=75.0:qend_max=75.0:qend_min=75.0:qend_std=0:qend_sum=75.0:qstart_avg=1.0:qstart_max=1.0:qstart_min=1.0:qstart_std=0:qstart_sum=1.0:ref_name_counter=GB_GCA_001464895.1_protein.faa_LNEE01000044.1_1@PF00015_full_PFAM.1.132--1:scovhsp_avg=57.3:scovhsp_max=57.3:scovhsp_min=57.3:scovhsp_std=0:scovhsp_sum=57.3:send_avg=99.0:send_max=99.0:send_min=99.0:send_std=0:send_sum=99.0:sstart_avg=25.0:sstart_max=25.0:sstart_min=25.0:sstart_std=0:sstart_sum=25.0],(((2851001e-15d6-4b49-9238-c59b7286ee5d_4@MCPsignal.77.233:0.025564[&&NHX:Sample=rhizpot3:Type=capture:besthit=78.2:bitscore=208.0:capture_class=c__Gammaproteobacteria:capture_domain=d__Bacteria:capture_family=f__Xanthomonadaceae:capture_genus=g__Xanthomonas_A:capture_order=o__Xanthomonadales:capture_phylum=p__Proteobacteria:capture_species=s__Xanthomonas_A sp000963005:evalue=4.03e-69:gapopen=1.0:heptad=MCP-36H:length=156.0:mismatch=33.0:qcovhsp=100.0:qend=156.0:qstart=1.0:ref_name=GB_GCA_013362045.1_protein.faa_JABFWW010000090.1_6@PF00015_full_PFAM.319.508:scovhsp=82.0:send=166.0:sstart=12.0],50334e29-129d-5f25-8809-a71725b2e734_1@MCPsignal.189.344:0.00469626[&&NHX:Sample=rhizpot3:Type=capture:besthit=79.4:bitscore=215.0:capture_class=c__Desulfobulbia:capture_domain=d__Bacteria:capture_family=f__Desulfurivibrionaceae:capture_genus=g__UBA5123:capture_order=o__Desulfobulbales:capture_phylum=p__Desulfobacterota:capture_species=s__UBA5123 sp002415465:evalue=7.09e-72:gapopen=0.0:heptad=MCP-36H:length=155.0:mismatch=32.0:qcovhsp=100.0:qend=155.0:qstart=1.0:ref_name=GB_GCA_013362045.1_protein.faa_JABFWW010000090.1_6@PF00015_full_PFAM.319.508:scovhsp=82.0:send=166.0:sstart=12.0])0:5e-09[&&NHX:Sample_counter=rhizpot3--2:Type_counter=capture--2:besthit_avg=78.80000000000001:besthit_max=79.4:besthit_min=78.2:besthit_std=0.848528137423859:besthit_sum=157.60000000000002:bitscore_avg=211.5:bitscore_max=215.0:bitscore_min=208.0:bitscore_std=4.949747468305833:bitscore_sum=423.0:capture_class_counter=c__Desulfobulbia--1||c__Gammaproteobacteria--1:capture_domain_counter=d__Bacteria--2:capture_family_counter=f__Desulfurivibrionaceae--1||f__Xanthomonadaceae--1:capture_genus_counter=g__UBA5123--1||g__Xanthomonas_A--1:capture_order_counter=o__Desulfobulbales--1||o__Xanthomonadales--1:capture_phylum_counter=p__Desulfobacterota--1||p__Proteobacteria--1:capture_species_counter=s__UBA5123 sp002415465--1||s__Xanthomonas_A sp000963005--1:evalue_avg=2.0185449999999999e-69:evalue_max=4.03e-69:evalue_min=7.09e-72:evalue_std=2.844626941103174e-69:evalue_sum=4.0370899999999997e-69:gapopen_avg=0.5:gapopen_max=1.0:gapopen_min=0.0:gapopen_std=0.7071067811865476:gapopen_sum=1.0:gtdb_class_counter=:gtdb_domain_counter=:gtdb_family_counter=:gtdb_genus_counter=:gtdb_order_counter=:gtdb_phylum_counter=:gtdb_species_counter=:heptad_counter=MCP-36H--2:lbd_counter=:length_avg=155.5:length_max=156.0:length_min=155.0:length_std=0.7071067811865476:length_sum=311.0:mismatch_avg=32.5:mismatch_max=33.0:mismatch_min=32.0:mismatch_std=0.7071067811865476:mismatch_sum=65.0:name=N1006946:qcovhsp_avg=100.0:qcovhsp_max=100.0:qcovhsp_min=100.0:qcovhsp_std=0.0:qcovhsp_sum=200.0:qend_avg=155.5:qend_max=156.0:qend_min=155.0:qend_std=0.7071067811865476:qend_sum=311.0:qstart_avg=1.0:qstart_max=1.0:qstart_min=1.0:qstart_std=0.0:qstart_sum=2.0:ref_name_counter=GB_GCA_013362045.1_protein.faa_JABFWW010000090.1_6@PF00015_full_PFAM.319.508--2:scovhsp_avg=82.0:scovhsp_max=82.0:scovhsp_min=82.0:scovhsp_std=0.0:scovhsp_sum=164.0:send_avg=166.0:send_max=166.0:send_min=166.0:send_std=0.0:send_sum=332.0:sstart_avg=12.0:sstart_max=12.0:sstart_min=12.0:sstart_std=0.0:sstart_sum=24.0],9a716e7b-6f59-4c5b-a098-5879f6bcdadf_4@MCPsignal.143.298:5e-09[&&NHX:Sample=rhizpot1:Type=capture:besthit=80.0:bitscore=218.0:capture_class=c__Gammaproteobacteria:capture_domain=d__Bacteria:capture_family=f__Burkholderiaceae:capture_genus=g__Herbaspirillum:capture_order=o__Burkholderiales:capture_phylum=p__Proteobacteria:capture_species=s__Herbaspirillum robiniae:evalue=6.11e-73:gapopen=0.0:heptad=MCP-36H:length=155.0:mismatch=31.0:qcovhsp=100.0:qend=155.0:qstart=1.0:ref_name=GB_GCA_013362045.1_protein.faa_JABFWW010000090.1_6@PF00015_full_PFAM.319.508:scovhsp=82.0:send=166.0:sstart=12.0])0:5e-09[&&NHX:Sample_counter=rhizpot1--1||rhizpot3--2:Type_counter=capture--3:besthit_avg=79.2:besthit_max=80.0:besthit_min=78.2:besthit_std=0.9165151389911671:besthit_sum=237.60000000000002:bitscore_avg=213.66666666666666:bitscore_max=218.0:bitscore_min=208.0:bitscore_std=5.131601439446884:bitscore_sum=641.0:capture_class_counter=c__Desulfobulbia--1||c__Gammaproteobacteria--2:capture_domain_counter=d__Bacteria--3:capture_family_counter=f__Burkholderiaceae--1||f__Desulfurivibrionaceae--1||f__Xanthomonadaceae--1:capture_genus_counter=g__Herbaspirillum--1||g__UBA5123--1||g__Xanthomonas_A--1:capture_order_counter=o__Burkholderiales--1||o__Desulfobulbales--1||o__Xanthomonadales--1:capture_phylum_counter=p__Desulfobacterota--1||p__Proteobacteria--2:capture_species_counter=s__Herbaspirillum robiniae--1||s__UBA5123 sp002415465--1||s__Xanthomonas_A sp000963005--1:evalue_avg=1.3459003333333332e-69:evalue_max=4.03e-69:evalue_min=6.11e-73:evalue_std=2.3245007549601554e-69:evalue_sum=4.037701e-69:gapopen_avg=0.3333333333333333:gapopen_max=1.0:gapopen_min=0.0:gapopen_std=0.5773502691896258:gapopen_sum=1.0:gtdb_class_counter=:gtdb_domain_counter=:gtdb_family_counter=:gtdb_genus_counter=:gtdb_order_counter=:gtdb_phylum_counter=:gtdb_species_counter=:heptad_counter=MCP-36H--3:lbd_counter=:length_avg=155.33333333333334:length_max=156.0:length_min=155.0:length_std=0.5773502691896258:length_sum=466.0:mismatch_avg=32.0:mismatch_max=33.0:mismatch_min=31.0:mismatch_std=1.0:mismatch_sum=96.0:name=N1006948:qcovhsp_avg=100.0:qcovhsp_max=100.0:qcovhsp_min=100.0:qcovhsp_std=0.0:qcovhsp_sum=300.0:qend_avg=155.33333333333334:qend_max=156.0:qend_min=155.0:qend_std=0.5773502691896258:qend_sum=466.0:qstart_avg=1.0:qstart_max=1.0:qstart_min=1.0:qstart_std=0.0:qstart_sum=3.0:ref_name_counter=GB_GCA_013362045.1_protein.faa_JABFWW010000090.1_6@PF00015_full_PFAM.319.508--3:scovhsp_avg=82.0:scovhsp_max=82.0:scovhsp_min=82.0:scovhsp_std=0.0:scovhsp_sum=246.0:send_avg=166.0:send_max=166.0:send_min=166.0:send_std=0.0:send_sum=498.0:sstart_avg=12.0:sstart_max=12.0:sstart_min=12.0:sstart_std=0.0:sstart_sum=36.0],((d09dc546-48a3-4a44-b3c2-d166565a6489_5@MCPsignal.296.341:5e-09[&&NHX:Sample=rhizpot1:Type=capture:besthit=95.6:bitscore=78.2:capture_class=c__Gammaproteobacteria:capture_domain=d__Bacteria:capture_family=f__Burkholderiaceae:capture_genus=g__Caballeronia:capture_order=o__Burkholderiales:capture_phylum=p__Proteobacteria:capture_species=s__Caballeronia grimmiae:evalue=7.63e-21:gapopen=0.0:heptad=MCP-36H:length=45.0:mismatch=2.0:qcovhsp=100.0:qend=45.0:qstart=1.0:ref_name=GB_GCA_002352185.1_protein.faa_DEHY01000126.1_1@PF00015_full_PFAM.320.406:scovhsp=52.3:send=79.0:sstart=35.0],3092ac21-efbf-425c-a5ba-52820e0ec251_1@MCPsignal.1055.1209:0.0145696[&&NHX:Sample=rhiztom3:Type=capture:besthit=74.2:bitscore=197.0:capture_class=c__Desulfobulbia:capture_domain=d__Bacteria:capture_family=f__Desulfurivibrionaceae:capture_genus=g__UBA5123:capture_order=o__Desulfobulbales:capture_phylum=p__Desulfobacterota:capture_species=s__UBA5123 sp002415465:evalue=6.73e-65:gapopen=1.0:heptad=MCP-36H:length=155.0:mismatch=39.0:qcovhsp=100.0:qend=154.0:qstart=1.0:ref_name=GB_GCA_013362045.1_protein.faa_JABFWW010000090.1_6@PF00015_full_PFAM.319.508:scovhsp=82.0:send=166.0:sstart=12.0])0:1.9e-08[&&NHX:Sample_counter=rhizpot1--1||rhiztom3--1:Type_counter=capture--2:besthit_avg=84.9:besthit_max=95.6:besthit_min=74.2:besthit_std=15.13208511739211:besthit_sum=169.8:bitscore_avg=137.6:bitscore_max=197.0:bitscore_min=78.2:bitscore_std=84.00428560496184:bitscore_sum=275.2:capture_class_counter=c__Desulfobulbia--1||c__Gammaproteobacteria--1:capture_domain_counter=d__Bacteria--2:capture_family_counter=f__Burkholderiaceae--1||f__Desulfurivibrionaceae--1:capture_genus_counter=g__Caballeronia--1||g__UBA5123--1:capture_order_counter=o__Burkholderiales--1||o__Desulfobulbales--1:capture_phylum_counter=p__Desulfobacterota--1||p__Proteobacteria--1:capture_species_counter=s__Caballeronia grimmiae--1||s__UBA5123 sp002415465--1:evalue_avg=3.815e-21:evalue_max=7.63e-21:evalue_min=6.73e-65:evalue_std=5.395224740453357e-21:evalue_sum=7.63e-21:gapopen_avg=0.5:gapopen_max=1.0:gapopen_min=0.0:gapopen_std=0.7071067811865476:gapopen_sum=1.0:gtdb_class_counter=:gtdb_domain_counter=:gtdb_family_counter=:gtdb_genus_counter=:gtdb_order_counter=:gtdb_phylum_counter=:gtdb_species_counter=:heptad_counter=MCP-36H--2:lbd_counter=:length_avg=100.0:length_max=155.0:length_min=45.0:length_std=77.78174593052023:length_sum=200.0:mismatch_avg=20.5:mismatch_max=39.0:mismatch_min=2.0:mismatch_std=26.16295090390226:mismatch_sum=41.0:name=N1006951:qcovhsp_avg=100.0:qcovhsp_max=100.0:qcovhsp_min=100.0:qcovhsp_std=0.0:qcovhsp_sum=200.0:qend_avg=99.5:qend_max=154.0:qend_min=45.0:qend_std=77.07463914933368:qend_sum=199.0:qstart_avg=1.0:qstart_max=1.0:qstart_min=1.0:qstart_std=0.0:qstart_sum=2.0:ref_name_counter=GB_GCA_002352185.1_protein.faa_DEHY01000126.1_1@PF00015_full_PFAM.320.406--1||GB_GCA_013362045.1_protein.faa_JABFWW010000090.1_6@PF00015_full_PFAM.319.508--1:scovhsp_avg=67.15:scovhsp_max=82.0:scovhsp_min=52.3:scovhsp_std=21.001071401240463:scovhsp_sum=134.3:send_avg=122.5:send_max=166.0:send_min=79.0:send_std=61.518289963229634:send_sum=245.0:sstart_avg=23.5:sstart_max=35.0:sstart_min=12.0:sstart_std=16.263455967290593:sstart_sum=47.0],((90a7d6be-32b6-4f53-b735-5cbc3e8b8a8c_5@MCPsignal.113.212:5e-09[&&NHX:Sample=rhizpot1:Type=capture:capture_class=c__Gammaproteobacteria:capture_domain=d__Bacteria:capture_family=f__Xanthomonadaceae:capture_genus=g__Xanthomonas_A:capture_order=o__Xanthomonadales:capture_phylum=p__Proteobacteria:capture_species=s__Xanthomonas_A sontii:heptad=MCP-36H],((((e4f5ac0d-e3aa-478b-a7cd-075318c5da4a_1@MCPsignal.331.395:0.0363211[&&NHX:Sample=rhizpot1:Type=capture:capture_class=c__Gammaproteobacteria:capture_domain=d__Bacteria:capture_family=f__Vibrionaceae:capture_genus=g__Enterovibrio:capture_order=o__Enterobacterales:capture_phylum=p__Proteobacteria:capture_species=s__Enterovibrio baiacu:heptad=MCP-36H],b018c81d-0057-4651-aac3-9d5ba7315b3a_1@MCPsignal.234.324:5e-09[&&NHX:Sample=rhizpot3:Type=capture:capture_class=c__Desulfobulbia:capture_domain=d__Bacteria:capture_family=f__Desulfurivibrionaceae:capture_genus=g__UBA5123:capture_order=o__Desulfobulbales:capture_phylum=p__Desulfobacterota:capture_species=s__UBA5123 sp002415465:heptad=MCP-36H])0:5e-09[&&NHX:Sample_counter=rhizpot1--1||rhizpot3--1:Type_counter=capture--2:capture_class_counter=c__Desulfobulbia--1||c__Gammaproteobacteria--1:capture_domain_counter=d__Bacteria--2:capture_family_counter=f__Desulfurivibrionaceae--1||f__Vibrionaceae--1:capture_genus_counter=g__Enterovibrio--1||g__UBA5123--1:capture_order_counter=o__Desulfobulbales--1||o__Enterobacterales--1:capture_phylum_counter=p__Desulfobacterota--1||p__Proteobacteria--1:capture_species_counter=s__Enterovibrio baiacu--1||s__UBA5123 sp002415465--1:gtdb_class_counter=:gtdb_domain_counter=:gtdb_family_counter=:gtdb_genus_counter=:gtdb_order_counter=:gtdb_phylum_counter=:gtdb_species_counter=:heptad_counter=MCP-36H--2:lbd_counter=:name=N1006955:ref_name_counter=],83ca9dad-902e-4d3b-b5d8-d384b6a0f905_3@MCPsignal.47.113:5e-09[&&NHX:Sample=rhizpot1:Type=capture:capture_class=c__Gammaproteobacteria:capture_domain=d__Bacteria:capture_family=f__Vibrionaceae:capture_genus=g__Vibrio:capture_order=o__Enterobacterales:capture_phylum=p__Proteobacteria:capture_species=s__Vibrio penaeicida:heptad=MCP-36H])0:5e-09[&&NHX:Sample_counter=rhizpot1--2||rhizpot3--1:Type_counter=capture--3:capture_class_counter=c__Desulfobulbia--1||c__Gammaproteobacteria--2:capture_domain_counter=d__Bacteria--3:capture_family_counter=f__Desulfurivibrionaceae--1||f__Vibrionaceae--2:capture_genus_counter=g__Enterovibrio--1||g__UBA5123--1||g__Vibrio--1:capture_order_counter=o__Desulfobulbales--1||o__Enterobacterales--2:capture_phylum_counter=p__Desulfobacterota--1||p__Proteobacteria--2:capture_species_counter=s__Enterovibrio baiacu--1||s__UBA5123 sp002415465--1||s__Vibrio penaeicida--1:gtdb_class_counter=:gtdb_domain_counter=:gtdb_family_counter=:gtdb_genus_counter=:gtdb_order_counter=:gtdb_phylum_counter=:gtdb_species_counter=:heptad_counter=MCP-36H--3:lbd_counter=:name=N1006957:ref_name_counter=],57a4f879-9bee-4765-82f9-974310094efd_5@MCPsignal.67.136:5e-09[&&NHX:Sample=rhizpot1:Type=capture:capture_class=c__Gammaproteobacteria:capture_domain=d__Bacteria:capture_family=f__Xanthomonadaceae:capture_genus=g__Xanthomonas_A:capture_order=o__Xanthomonadales:capture_phylum=p__Proteobacteria:capture_species=s__Xanthomonas_A sontii:heptad=MCP-36H])0.93:0.0199799[&&NHX:Sample_counter=rhizpot1--3||rhizpot3--1:Type_counter=capture--4:capture_class_counter=c__Desulfobulbia--1||c__Gammaproteobacteria--3:capture_domain_counter=d__Bacteria--4:capture_family_counter=f__Desulfurivibrionaceae--1||f__Vibrionaceae--2||f__Xanthomonadaceae--1:capture_genus_counter=g__Enterovibrio--1||g__UBA5123--1||g__Vibrio--1||g__Xanthomonas_A--1:capture_order_counter=o__Desulfobulbales--1||o__Enterobacterales--2||o__Xanthomonadales--1:capture_phylum_counter=p__Desulfobacterota--1||p__Proteobacteria--3:capture_species_counter=s__Enterovibrio baiacu--1||s__UBA5123 sp002415465--1||s__Vibrio penaeicida--1||s__Xanthomonas_A sontii--1:gtdb_class_counter=:gtdb_domain_counter=:gtdb_family_counter=:gtdb_genus_counter=:gtdb_order_counter=:gtdb_phylum_counter=:gtdb_species_counter=:heptad_counter=MCP-36H--4:lbd_counter=:name=N1006959:ref_name_counter=],44154dd5-53fb-4d7f-ab15-cc931147289c_5@MCPsignal.238.326:5e-09[&&NHX:Sample=rhizpot3:Type=capture:capture_class=c__Gammaproteobacteria:capture_domain=d__Bacteria:capture_family=f__Thiobacillaceae:capture_genus=g__PFJX01:capture_order=o__Burkholderiales:capture_phylum=p__Proteobacteria:capture_species=s__PFJX01 sp903918705:heptad=MCP-36H])0:6e-09[&&NHX:Sample_counter=rhizpot1--3||rhizpot3--2:Type_counter=capture--5:capture_class_counter=c__Desulfobulbia--1||c__Gammaproteobacteria--4:capture_domain_counter=d__Bacteria--5:capture_family_counter=f__Desulfurivibrionaceae--1||f__Thiobacillaceae--1||f__Vibrionaceae--2||f__Xanthomonadaceae--1:capture_genus_counter=g__Enterovibrio--1||g__PFJX01--1||g__UBA5123--1||g__Vibrio--1||g__Xanthomonas_A--1:capture_order_counter=o__Burkholderiales--1||o__Desulfobulbales--1||o__Enterobacterales--2||o__Xanthomonadales--1:capture_phylum_counter=p__Desulfobacterota--1||p__Proteobacteria--4:capture_species_counter=s__Enterovibrio baiacu--1||s__PFJX01 sp903918705--1||s__UBA5123 sp002415465--1||s__Vibrio penaeicida--1||s__Xanthomonas_A sontii--1:gtdb_class_counter=:gtdb_domain_counter=:gtdb_family_counter=:gtdb_genus_counter=:gtdb_order_counter=:gtdb_phylum_counter=:gtdb_species_counter=:heptad_counter=MCP-36H--5:lbd_counter=:name=N1006961:ref_name_counter=])0:5e-09[&&NHX:Sample_counter=rhizpot1--4||rhizpot3--2:Type_counter=capture--6:capture_class_counter=c__Desulfobulbia--1||c__Gammaproteobacteria--5:capture_domain_counter=d__Bacteria--6:capture_family_counter=f__Desulfurivibrionaceae--1||f__Thiobacillaceae--1||f__Vibrionaceae--2||f__Xanthomonadaceae--2:capture_genus_counter=g__Enterovibrio--1||g__PFJX01--1||g__UBA5123--1||g__Vibrio--1||g__Xanthomonas_A--2:capture_order_counter=o__Burkholderiales--1||o__Desulfobulbales--1||o__Enterobacterales--2||o__Xanthomonadales--2:capture_phylum_counter=p__Desulfobacterota--1||p__Proteobacteria--5:capture_species_counter=s__Enterovibrio baiacu--1||s__PFJX01 sp903918705--1||s__UBA5123 sp002415465--1||s__Vibrio penaeicida--1||s__Xanthomonas_A sontii--2:gtdb_class_counter=:gtdb_domain_counter=:gtdb_family_counter=:gtdb_genus_counter=:gtdb_order_counter=:gtdb_phylum_counter=:gtdb_species_counter=:heptad_counter=MCP-36H--6:lbd_counter=:name=N1006962:ref_name_counter=],25095217-2401-482f-8320-5447c49f7667_5@MCPsignal.158.234:0.263584[&&NHX:Sample=rhizpot1:Type=capture:capture_class=c__Campylobacteria:capture_domain=d__Bacteria:capture_family=f__Campylobacteraceae:capture_genus=g__Campylobacter_A:capture_order=o__Campylobacterales:capture_phylum=p__Campylobacterota:capture_species=s__Campylobacter_A concisus_Y:heptad=MCP-36H])0:5e-09[&&NHX:Sample_counter=rhizpot1--5||rhizpot3--2:Type_counter=capture--7:capture_class_counter=c__Campylobacteria--1||c__Desulfobulbia--1||c__Gammaproteobacteria--5:capture_domain_counter=d__Bacteria--7:capture_family_counter=f__Campylobacteraceae--1||f__Desulfurivibrionaceae--1||f__Thiobacillaceae--1||f__Vibrionaceae--2||f__Xanthomonadaceae--2:capture_genus_counter=g__Campylobacter_A--1||g__Enterovibrio--1||g__PFJX01--1||g__UBA5123--1||g__Vibrio--1||g__Xanthomonas_A--2:capture_order_counter=o__Burkholderiales--1||o__Campylobacterales--1||o__Desulfobulbales--1||o__Enterobacterales--2||o__Xanthomonadales--2:capture_phylum_counter=p__Campylobacterota--1||p__Desulfobacterota--1||p__Proteobacteria--5:capture_species_counter=s__Campylobacter_A concisus_Y--1||s__Enterovibrio baiacu--1||s__PFJX01 sp903918705--1||s__UBA5123 sp002415465--1||s__Vibrio penaeicida--1||s__Xanthomonas_A sontii--2:gtdb_class_counter=:gtdb_domain_counter=:gtdb_family_counter=:gtdb_genus_counter=:gtdb_order_counter=:gtdb_phylum_counter=:gtdb_species_counter=:heptad_counter=MCP-36H--7:lbd_counter=:name=N1006964:ref_name_counter=])0.355:1.8e-08[&&NHX:Sample_counter=rhizpot1--6||rhizpot3--2||rhiztom3--1:Type_counter=capture--9:besthit_avg=84.9:besthit_max=95.6:besthit_min=74.2:besthit_std=15.13208511739211:besthit_sum=169.8:bitscore_avg=137.6:bitscore_max=197.0:bitscore_min=78.2:bitscore_std=84.00428560496184:bitscore_sum=275.2:capture_class_counter=c__Campylobacteria--1||c__Desulfobulbia--2||c__Gammaproteobacteria--6:capture_domain_counter=d__Bacteria--9:capture_family_counter=f__Burkholderiaceae--1||f__Campylobacteraceae--1||f__Desulfurivibrionaceae--2||f__Thiobacillaceae--1||f__Vibrionaceae--2||f__Xanthomonadaceae--2:capture_genus_counter=g__Caballeronia--1||g__Campylobacter_A--1||g__Enterovibrio--1||g__PFJX01--1||g__UBA5123--2||g__Vibrio--1||g__Xanthomonas_A--2:capture_order_counter=o__Burkholderiales--2||o__Campylobacterales--1||o__Desulfobulbales--2||o__Enterobacterales--2||o__Xanthomonadales--2:capture_phylum_counter=p__Campylobacterota--1||p__Desulfobacterota--2||p__Proteobacteria--6:capture_species_counter=s__Caballeronia grimmiae--1||s__Campylobacter_A concisus_Y--1||s__Enterovibrio baiacu--1||s__PFJX01 sp903918705--1||s__UBA5123 sp002415465--2||s__Vibrio penaeicida--1||s__Xanthomonas_A sontii--2:evalue_avg=3.815e-21:evalue_max=7.63e-21:evalue_min=6.73e-65:evalue_std=5.395224740453357e-21:evalue_sum=7.63e-21:gapopen_avg=0.5:gapopen_max=1.0:gapopen_min=0.0:gapopen_std=0.7071067811865476:gapopen_sum=1.0:gtdb_class_counter=:gtdb_domain_counter=:gtdb_family_counter=:gtdb_genus_counter=:gtdb_order_counter=:gtdb_phylum_counter=:gtdb_species_counter=:heptad_counter=MCP-36H--9:lbd_counter=:length_avg=100.0:length_max=155.0:length_min=45.0:length_std=77.78174593052023:length_sum=200.0:mismatch_avg=20.5:mismatch_max=39.0:mismatch_min=2.0:mismatch_std=26.16295090390226:mismatch_sum=41.0:name=N1006965:qcovhsp_avg=100.0:qcovhsp_max=100.0:qcovhsp_min=100.0:qcovhsp_std=0.0:qcovhsp_sum=200.0:qend_avg=99.5:qend_max=154.0:qend_min=45.0:qend_std=77.07463914933368:qend_sum=199.0:qstart_avg=1.0:qstart_max=1.0:qstart_min=1.0:qstart_std=0.0:qstart_sum=2.0:ref_name_counter=GB_GCA_002352185.1_protein.faa_DEHY01000126.1_1@PF00015_full_PFAM.320.406--1||GB_GCA_013362045.1_protein.faa_JABFWW010000090.1_6@PF00015_full_PFAM.319.508--1:scovhsp_avg=67.15:scovhsp_max=82.0:scovhsp_min=52.3:scovhsp_std=21.001071401240463:scovhsp_sum=134.3:send_avg=122.5:send_max=166.0:send_min=79.0:send_std=61.518289963229634:send_sum=245.0:sstart_avg=23.5:sstart_max=35.0:sstart_min=12.0:sstart_std=16.263455967290593:sstart_sum=47.0])0.995:0.102098[&&NHX:Sample_counter=rhizpot1--7||rhizpot3--4||rhiztom3--1:Type_counter=capture--12:besthit_avg=81.48:besthit_max=95.6:besthit_min=74.2:besthit_std=8.210481106488215:besthit_sum=407.40000000000003:bitscore_avg=183.24:bitscore_max=218.0:bitscore_min=78.2:bitscore_std=59.27215197713003:bitscore_sum=916.2:capture_class_counter=c__Campylobacteria--1||c__Desulfobulbia--3||c__Gammaproteobacteria--8:capture_domain_counter=d__Bacteria--12:capture_family_counter=f__Burkholderiaceae--2||f__Campylobacteraceae--1||f__Desulfurivibrionaceae--3||f__Thiobacillaceae--1||f__Vibrionaceae--2||f__Xanthomonadaceae--3:capture_genus_counter=g__Caballeronia--1||g__Campylobacter_A--1||g__Enterovibrio--1||g__Herbaspirillum--1||g__PFJX01--1||g__UBA5123--3||g__Vibrio--1||g__Xanthomonas_A--3:capture_order_counter=o__Burkholderiales--3||o__Campylobacterales--1||o__Desulfobulbales--3||o__Enterobacterales--2||o__Xanthomonadales--3:capture_phylum_counter=p__Campylobacterota--1||p__Desulfobacterota--3||p__Proteobacteria--8:capture_species_counter=s__Caballeronia grimmiae--1||s__Campylobacter_A concisus_Y--1||s__Enterovibrio baiacu--1||s__Herbaspirillum robiniae--1||s__PFJX01 sp903918705--1||s__UBA5123 sp002415465--3||s__Vibrio penaeicida--1||s__Xanthomonas_A sontii--2||s__Xanthomonas_A sp000963005--1:evalue_avg=1.526e-21:evalue_max=7.63e-21:evalue_min=6.11e-73:evalue_std=3.412239733664679e-21:evalue_sum=7.63e-21:gapopen_avg=0.4:gapopen_max=1.0:gapopen_min=0.0:gapopen_std=0.5477225575051662:gapopen_sum=2.0:gtdb_class_counter=:gtdb_domain_counter=:gtdb_family_counter=:gtdb_genus_counter=:gtdb_order_counter=:gtdb_phylum_counter=:gtdb_species_counter=:heptad_counter=MCP-36H--12:lbd_counter=:length_avg=133.2:length_max=156.0:length_min=45.0:length_std=49.30720028555667:length_sum=666.0:mismatch_avg=27.4:mismatch_max=39.0:mismatch_min=2.0:mismatch_std=14.536161804272819:mismatch_sum=137.0:name=N1006966:qcovhsp_avg=100.0:qcovhsp_max=100.0:qcovhsp_min=100.0:qcovhsp_std=0.0:qcovhsp_sum=500.0:qend_avg=133.0:qend_max=156.0:qend_min=45.0:qend_std=49.19857721520003:qend_sum=665.0:qstart_avg=1.0:qstart_max=1.0:qstart_min=1.0:qstart_std=0.0:qstart_sum=5.0:ref_name_counter=GB_GCA_002352185.1_protein.faa_DEHY01000126.1_1@PF00015_full_PFAM.320.406--1||GB_GCA_013362045.1_protein.faa_JABFWW010000090.1_6@PF00015_full_PFAM.319.508--4:scovhsp_avg=76.06:scovhsp_max=82.0:scovhsp_min=52.3:scovhsp_std=13.282243786348753:scovhsp_sum=380.3:send_avg=148.6:send_max=166.0:send_min=79.0:send_std=38.90758280849634:send_sum=743.0:sstart_avg=16.6:sstart_max=35.0:sstart_min=12.0:sstart_std=10.285912696499032:sstart_sum=83.0])0.738:0.0223213[&&NHX:Sample_counter=rhizpot1--7||rhizpot3--5||rhiztom1--1||rhiztom2--1||rhiztom3--3:Type_counter=GTDB--3||capture--17:besthit_avg=82.11666666666666:besthit_max=95.6:besthit_min=74.2:besthit_std=7.507440753456974:besthit_sum=492.69999999999993:bitscore_avg=172.53333333333333:bitscore_max=218.0:bitscore_min=78.2:bitscore_std=59.14682296342439:bitscore_sum=1035.2:capture_class_counter=c__Alphaproteobacteria--2||c__Campylobacteria--1||c__Desulfobulbia--3||c__Desulfovibrionia--1||c__Gammaproteobacteria--9||c__Kiritimatiellae--1:capture_domain_counter=d__Bacteria--17:capture_family_counter=f__Burkholderiaceae--2||f__Campylobacteraceae--1||f__Competibacteraceae--1||f__Desulfovibrionaceae--1||f__Desulfurivibrionaceae--3||f__GWF2-57-35--1||f__JAFLCR01--1||f__Rhizobiaceae--1||f__Thiobacillaceae--1||f__Vibrionaceae--2||f__Xanthomonadaceae--3:capture_genus_counter=g__Caballeronia--1||g__Campylobacter_A--1||g__Contendobacter--1||g__Enterovibrio--1||g__GWF2-57-35--1||g__Herbaspirillum--1||g__JAFLCR01--1||g__PFJX01--1||g__Pseudodesulfovibrio--1||g__Rhizobium--1||g__UBA5123--3||g__Vibrio--1||g__Xanthomonas_A--3:capture_order_counter=o__Burkholderiales--3||o__Campylobacterales--1||o__Competibacterales--1||o__Desulfobulbales--3||o__Desulfovibrionales--1||o__Enterobacterales--2||o__LD1-PB3--1||o__Rhizobiales--1||o__Rickettsiales--1||o__Xanthomonadales--3:capture_phylum_counter=p__Campylobacterota--1||p__Desulfobacterota--3||p__Desulfobacterota_I--1||p__Proteobacteria--11||p__Verrucomicrobiota--1:capture_species_counter=s__Caballeronia grimmiae--1||s__Campylobacter_A concisus_Y--1||s__Contendobacter sp012031845--1||s__Enterovibrio baiacu--1||s__GWF2-57-35 sp001804865--1||s__Herbaspirillum robiniae--1||s__JAFLCR01 sp017302755--1||s__PFJX01 sp903918705--1||s__Pseudodesulfovibrio sp009729555--1||s__Rhizobium sp017305935--1||s__UBA5123 sp002415465--3||s__Vibrio penaeicida--1||s__Xanthomonas_A sontii--2||s__Xanthomonas_A sp000963005--1:evalue_avg=1.271666666666668e-21:evalue_max=7.63e-21:evalue_min=6.11e-73:evalue_std=3.114934456239274e-21:evalue_sum=7.630000000000007e-21:gapopen_avg=0.3333333333333333:gapopen_max=1.0:gapopen_min=0.0:gapopen_std=0.5163977794943223:gapopen_sum=2.0:gtdb_class_counter=c__Gammaproteobacteria--3:gtdb_domain_counter=d__Bacteria--3:gtdb_family_counter=f__Granulosicoccaceae--1||f__Halieaceae--1||f__JABXHR01--1:gtdb_genus_counter=g__Halioglobus--1||g__JABXHR01--1||g__UBA7957--1:gtdb_order_counter=o__Granulosicoccales--1||o__JABXHR01--1||o__Pseudomonadales--1:gtdb_phylum_counter=p__Proteobacteria--3:gtdb_species_counter=s__Halioglobus sp018657645--1||s__JABXHR01 sp013373515--1||s__UBA7957 sp003511825--1:heptad_counter=MCP-34H--1||MCP-36H--19:lbd_counter=:lca_tree=c__Gammaproteobacteria:length_avg=123.5:length_max=156.0:length_min=45.0:length_std=50.094909921068826:length_sum=741.0:mismatch_avg=24.666666666666668:mismatch_max=39.0:mismatch_min=2.0:mismatch_std=14.62418088874268:mismatch_sum=148.0:name=N1006967:qcovhsp_avg=100.0:qcovhsp_max=100.0:qcovhsp_min=100.0:qcovhsp_std=0.0:qcovhsp_sum=600.0:qend_avg=123.33333333333333:qend_max=156.0:qend_min=45.0:qend_std=49.970658057170574:qend_sum=740.0:qstart_avg=1.0:qstart_max=1.0:qstart_min=1.0:qstart_std=0.0:qstart_sum=6.0:ref_name_counter=GB_GCA_001464895.1_protein.faa_LNEE01000044.1_1@PF00015_full_PFAM.1.132--1||GB_GCA_002352185.1_protein.faa_DEHY01000126.1_1@PF00015_full_PFAM.320.406--1||GB_GCA_013362045.1_protein.faa_JABFWW010000090.1_6@PF00015_full_PFAM.319.508--4:scovhsp_avg=72.93333333333334:scovhsp_max=82.0:scovhsp_min=52.3:scovhsp_std=14.134732635132037:scovhsp_sum=437.6:send_avg=140.33333333333334:send_max=166.0:send_min=79.0:send_std=40.262472187716774:send_sum=842.0:sstart_avg=18.0:sstart_max=35.0:sstart_min=12.0:sstart_std=9.818350166906862:sstart_sum=108.0],(8986013f-b870-4e19-92c8-e012ed972b71_5@MCPsignal.516.615:0.265172[&&NHX:Sample=rhizpot3:Type=capture:capture_class=c__Alphaproteobacteria:capture_domain=d__Bacteria:capture_family=f__Rhizobiaceae:capture_genus=g__Allorhizobium:capture_order=o__Rhizobiales:capture_phylum=p__Proteobacteria:capture_species=s__Allorhizobium undicola:heptad=MCP-36H],(c1e7dbd1-63a3-5d05-985a-bb2d6f5c9d91_4@MCPsignal.113.215:0.0632385[&&NHX:Sample=rhizpot3:Type=capture:besthit=91.3:bitscore=159.0:capture_class=c__Gammaproteobacteria:capture_domain=d__Bacteria:capture_family=f__Burkholderiaceae:capture_genus=g__Rhizobacter:capture_order=o__Burkholderiales:capture_phylum=p__Proteobacteria:capture_species=s__Rhizobacter sp000799605:evalue=1.12e-50:gapopen=1.0:heptad=MCP-36H:length=103.0:mismatch=8.0:qcovhsp=100.0:qend=102.0:qstart=1.0:ref_name=RS_GCF_013003915.1_protein.faa_NZ_JABAIV010000008.1_55@PF00015_full_PFAM.454.649:scovhsp=52.8:send=163.0:sstart=61.0],40429c28-47bc-4814-b8d2-47811b619bbc_4@MCPsignal.155.219:7e-09[&&NHX:Sample=rhiztom3:Type=capture:capture_class=c__Alphaproteobacteria:capture_domain=d__Bacteria:capture_family=f__Caulobacteraceae:capture_genus=g__CAISGS01:capture_order=o__Caulobacterales:capture_phylum=p__Proteobacteria:capture_species=s__CAISGS01 sp903884915:heptad=MCP-36H])0.201:0.0704894[&&NHX:Sample_counter=rhizpot3--1||rhiztom3--1:Type_counter=capture--2:besthit_avg=91.3:besthit_max=91.3:besthit_min=91.3:besthit_std=0:besthit_sum=91.3:bitscore_avg=159.0:bitscore_max=159.0:bitscore_min=159.0:bitscore_std=0:bitscore_sum=159.0:capture_class_counter=c__Alphaproteobacteria--1||c__Gammaproteobacteria--1:capture_domain_counter=d__Bacteria--2:capture_family_counter=f__Burkholderiaceae--1||f__Caulobacteraceae--1:capture_genus_counter=g__CAISGS01--1||g__Rhizobacter--1:capture_order_counter=o__Burkholderiales--1||o__Caulobacterales--1:capture_phylum_counter=p__Proteobacteria--2:capture_species_counter=s__CAISGS01 sp903884915--1||s__Rhizobacter sp000799605--1:evalue_avg=1.12e-50:evalue_max=1.12e-50:evalue_min=1.12e-50:evalue_std=0:evalue_sum=1.12e-50:gapopen_avg=1.0:gapopen_max=1.0:gapopen_min=1.0:gapopen_std=0:gapopen_sum=1.0:gtdb_class_counter=:gtdb_domain_counter=:gtdb_family_counter=:gtdb_genus_counter=:gtdb_order_counter=:gtdb_phylum_counter=:gtdb_species_counter=:heptad_counter=MCP-36H--2:lbd_counter=:length_avg=103.0:length_max=103.0:length_min=103.0:length_std=0:length_sum=103.0:mismatch_avg=8.0:mismatch_max=8.0:mismatch_min=8.0:mismatch_std=0:mismatch_sum=8.0:name=N1006971:qcovhsp_avg=100.0:qcovhsp_max=100.0:qcovhsp_min=100.0:qcovhsp_std=0:qcovhsp_sum=100.0:qend_avg=102.0:qend_max=102.0:qend_min=102.0:qend_std=0:qend_sum=102.0:qstart_avg=1.0:qstart_max=1.0:qstart_min=1.0:qstart_std=0:qstart_sum=1.0:ref_name_counter=RS_GCF_013003915.1_protein.faa_NZ_JABAIV010000008.1_55@PF00015_full_PFAM.454.649--1:scovhsp_avg=52.8:scovhsp_max=52.8:scovhsp_min=52.8:scovhsp_std=0:scovhsp_sum=52.8:send_avg=163.0:send_max=163.0:send_min=163.0:send_std=0:send_sum=163.0:sstart_avg=61.0:sstart_max=61.0:sstart_min=61.0:sstart_std=0:sstart_sum=61.0])0.942:0.111103[&&NHX:Sample_counter=rhizpot3--2||rhiztom3--1:Type_counter=capture--3:besthit_avg=91.3:besthit_max=91.3:besthit_min=91.3:besthit_std=0:besthit_sum=91.3:bitscore_avg=159.0:bitscore_max=159.0:bitscore_min=159.0:bitscore_std=0:bitscore_sum=159.0:capture_class_counter=c__Alphaproteobacteria--2||c__Gammaproteobacteria--1:capture_domain_counter=d__Bacteria--3:capture_family_counter=f__Burkholderiaceae--1||f__Caulobacteraceae--1||f__Rhizobiaceae--1:capture_genus_counter=g__Allorhizobium--1||g__CAISGS01--1||g__Rhizobacter--1:capture_order_counter=o__Burkholderiales--1||o__Caulobacterales--1||o__Rhizobiales--1:capture_phylum_counter=p__Proteobacteria--3:capture_species_counter=s__Allorhizobium undicola--1||s__CAISGS01 sp903884915--1||s__Rhizobacter sp000799605--1:evalue_avg=1.12e-50:evalue_max=1.12e-50:evalue_min=1.12e-50:evalue_std=0:evalue_sum=1.12e-50:gapopen_avg=1.0:gapopen_max=1.0:gapopen_min=1.0:gapopen_std=0:gapopen_sum=1.0:gtdb_class_counter=:gtdb_domain_counter=:gtdb_family_counter=:gtdb_genus_counter=:gtdb_order_counter=:gtdb_phylum_counter=:gtdb_species_counter=:heptad_counter=MCP-36H--3:lbd_counter=:length_avg=103.0:length_max=103.0:length_min=103.0:length_std=0:length_sum=103.0:mismatch_avg=8.0:mismatch_max=8.0:mismatch_min=8.0:mismatch_std=0:mismatch_sum=8.0:name=N1006972:qcovhsp_avg=100.0:qcovhsp_max=100.0:qcovhsp_min=100.0:qcovhsp_std=0:qcovhsp_sum=100.0:qend_avg=102.0:qend_max=102.0:qend_min=102.0:qend_std=0:qend_sum=102.0:qstart_avg=1.0:qstart_max=1.0:qstart_min=1.0:qstart_std=0:qstart_sum=1.0:ref_name_counter=RS_GCF_013003915.1_protein.faa_NZ_JABAIV010000008.1_55@PF00015_full_PFAM.454.649--1:scovhsp_avg=52.8:scovhsp_max=52.8:scovhsp_min=52.8:scovhsp_std=0:scovhsp_sum=52.8:send_avg=163.0:send_max=163.0:send_min=163.0:send_std=0:send_sum=163.0:sstart_avg=61.0:sstart_max=61.0:sstart_min=61.0:sstart_std=0:sstart_sum=61.0])0.895:0.0469212[&&NHX:Sample_counter=rhizpot1--7||rhizpot3--7||rhiztom1--1||rhiztom2--1||rhiztom3--4:Type_counter=GTDB--3||capture--20:besthit_avg=83.42857142857142:besthit_max=95.6:besthit_min=74.2:besthit_std=7.6821685926380345:besthit_sum=583.9999999999999:bitscore_avg=170.6:bitscore_max=218.0:bitscore_min=78.2:bitscore_std=54.235166942983895:bitscore_sum=1194.2:capture_class_counter=c__Alphaproteobacteria--4||c__Campylobacteria--1||c__Desulfobulbia--3||c__Desulfovibrionia--1||c__Gammaproteobacteria--10||c__Kiritimatiellae--1:capture_domain_counter=d__Bacteria--20:capture_family_counter=f__Burkholderiaceae--3||f__Campylobacteraceae--1||f__Caulobacteraceae--1||f__Competibacteraceae--1||f__Desulfovibrionaceae--1||f__Desulfurivibrionaceae--3||f__GWF2-57-35--1||f__JAFLCR01--1||f__Rhizobiaceae--2||f__Thiobacillaceae--1||f__Vibrionaceae--2||f__Xanthomonadaceae--3:capture_genus_counter=g__Allorhizobium--1||g__CAISGS01--1||g__Caballeronia--1||g__Campylobacter_A--1||g__Contendobacter--1||g__Enterovibrio--1||g__GWF2-57-35--1||g__Herbaspirillum--1||g__JAFLCR01--1||g__PFJX01--1||g__Pseudodesulfovibrio--1||g__Rhizobacter--1||g__Rhizobium--1||g__UBA5123--3||g__Vibrio--1||g__Xanthomonas_A--3:capture_order_counter=o__Burkholderiales--4||o__Campylobacterales--1||o__Caulobacterales--1||o__Competibacterales--1||o__Desulfobulbales--3||o__Desulfovibrionales--1||o__Enterobacterales--2||o__LD1-PB3--1||o__Rhizobiales--2||o__Rickettsiales--1||o__Xanthomonadales--3:capture_phylum_counter=p__Campylobacterota--1||p__Desulfobacterota--3||p__Desulfobacterota_I--1||p__Proteobacteria--14||p__Verrucomicrobiota--1:capture_species_counter=s__Allorhizobium undicola--1||s__CAISGS01 sp903884915--1||s__Caballeronia grimmiae--1||s__Campylobacter_A concisus_Y--1||s__Contendobacter sp012031845--1||s__Enterovibrio baiacu--1||s__GWF2-57-35 sp001804865--1||s__Herbaspirillum robiniae--1||s__JAFLCR01 sp017302755--1||s__PFJX01 sp903918705--1||s__Pseudodesulfovibrio sp009729555--1||s__Rhizobacter sp000799605--1||s__Rhizobium sp017305935--1||s__UBA5123 sp002415465--3||s__Vibrio penaeicida--1||s__Xanthomonas_A sontii--2||s__Xanthomonas_A sp000963005--1:evalue_avg=1.090000000000001e-21:evalue_max=7.63e-21:evalue_min=6.11e-73:evalue_std=2.8838689290604032e-21:evalue_sum=7.630000000000007e-21:gapopen_avg=0.42857142857142855:gapopen_max=1.0:gapopen_min=0.0:gapopen_std=0.5345224838248487:gapopen_sum=3.0:gtdb_class_counter=c__Gammaproteobacteria--3:gtdb_domain_counter=d__Bacteria--3:gtdb_family_counter=f__Granulosicoccaceae--1||f__Halieaceae--1||f__JABXHR01--1:gtdb_genus_counter=g__Halioglobus--1||g__JABXHR01--1||g__UBA7957--1:gtdb_order_counter=o__Granulosicoccales--1||o__JABXHR01--1||o__Pseudomonadales--1:gtdb_phylum_counter=p__Proteobacteria--3:gtdb_species_counter=s__Halioglobus sp018657645--1||s__JABXHR01 sp013373515--1||s__UBA7957 sp003511825--1:heptad_counter=MCP-34H--1||MCP-36H--22:lbd_counter=:lca_tree=c__Gammaproteobacteria:length_avg=120.57142857142857:length_max=156.0:length_min=45.0:length_std=46.381954619072644:length_sum=844.0:mismatch_avg=22.285714285714285:mismatch_max=39.0:mismatch_min=2.0:mismatch_std=14.761597539045763:mismatch_sum=156.0:name=N1006973:qcovhsp_avg=100.0:qcovhsp_max=100.0:qcovhsp_min=100.0:qcovhsp_std=0.0:qcovhsp_sum=700.0:qend_avg=120.28571428571429:qend_max=156.0:qend_min=45.0:qend_std=46.32391134074024:qend_sum=842.0:qstart_avg=1.0:qstart_max=1.0:qstart_min=1.0:qstart_std=0.0:qstart_sum=7.0:ref_name_counter=GB_GCA_001464895.1_protein.faa_LNEE01000044.1_1@PF00015_full_PFAM.1.132--1||GB_GCA_002352185.1_protein.faa_DEHY01000126.1_1@PF00015_full_PFAM.320.406--1||GB_GCA_013362045.1_protein.faa_JABFWW010000090.1_6@PF00015_full_PFAM.319.508--4||RS_GCF_013003915.1_protein.faa_NZ_JABAIV010000008.1_55@PF00015_full_PFAM.454.649--1:scovhsp_avg=70.05714285714286:scovhsp_max=82.0:scovhsp_min=52.3:scovhsp_std=14.979970754628457:scovhsp_sum=490.40000000000003:send_avg=143.57142857142858:send_max=166.0:send_min=79.0:send_std=37.73971004506678:send_sum=1005.0:sstart_avg=24.142857142857142:sstart_max=61.0:sstart_min=12.0:sstart_std=18.560069786404107:sstart_sum=169.0])0.591:0.00672894[&&NHX:Sample_counter=rhizpot1--307||rhizpot2--47||rhizpot3--226||rhiztom1--242||rhiztom2--206||rhiztom3--220:Type_counter=GTDB--296||capture--1248:besthit_avg=85.18127340823969:besthit_max=100.0:besthit_min=48.2:besthit_std=8.296837338410462:besthit_sum=45486.799999999996:bitscore_avg=185.20224719101122:bitscore_max=278.0:bitscore_min=64.3:bitscore_std=33.54573639395479:bitscore_sum=98898.0:capture_class_counter=c__Acidobacteriae--3||c__Actinomycetia--11||c__Alphaproteobacteria--319||c__Anaerolineae--1||c__B15-G4--1||c__BMS3Abin14--1||c__BSN033--1||c__Bacilli--53||c__Bacteroidia--1||c__Bdellovibrionia--2||c__Bdellovibrionia_A--4||c__Bradymonadia--1||c__Campylobacteria--1||c__Clostridia--14||c__Cyanobacteriia--1||c__Dehalococcoidia--3||c__Deinococci--4||c__Desulfarculia--1||c__Desulfitobacteriia--1||c__Desulfobacteria--16||c__Desulfobulbia--10||c__Desulfotomaculia--5||c__Desulfovibrionia--36||c__Desulfuromonadia--3||c__Elusimicrobia--2||c__Eremiobacteria--2||c__GWC2-55-46--2||c__Gammaproteobacteria--567||c__Gemmatimonadetes--3||c__Halobacteria--9||c__Holophagae--7||c__Hydrogenedentia--3||c__Kiritimatiellae--2||c__Krumholzibacteria--1||c__Limnochordia--1||c__Magnetococcia--11||c__Methylomirabilia--1||c__Myxococcia--3||c__Negativicutes--4||c__Nitrospiria--3||c__Phycisphaerae--54||c__Planctomycetia--14||c__Polyangia--11||c__Rhodothermia--4||c__Spirochaetia--4||c__Syntrophia--11||c__Thermoanaerobaculia--1||c__Thermodesulfobacteria--1||c__Thermoleophilia--12||c__Thermoplasmata--4||c__UBA10988--2||c__UBA1135--1||c__UBA7883--4||c__UBA796--1||c__Verrucomicrobiae--9||c__XYA12-FULL-58-9--1:capture_domain_counter=d__Archaea--13||d__Bacteria--1235:capture_family_counter=f__Acetobacteraceae--12||f__Acidobacteriaceae--2||f__Aeromonadaceae--2||f__Alteromonadaceae--2||f__Anaerohalosphaeraceae--7||f__Azospirillaceae--3||f__B13-G15--1||f__BMS3Abin14--1||f__Bdellovibrionaceae--2||f__Beijerinckiaceae--42||f__Brevibacillaceae--1||f__Bryobacteraceae--1||f__Burkholderiaceae--196||f__CAIZGN01--1||f__Campylobacteraceae--1||f__Casimicrobiaceae--3||f__Caulobacteraceae--165||f__Cellvibrionaceae--6||f__Chromobacteriaceae--2||f__Competibacteraceae--4||f__Cyclobacteriaceae--1||f__DRQE01--1||f__DSM-21159--1||f__DTU010--1||f__Deinococcaceae--4||f__Desulfarculaceae--1||f__Desulfatirhabdiaceae--5||f__Desulfobacteraceae--1||f__Desulfococcaceae--3||f__Desulfocucumaceae--4||f__Desulforegulaceae--1||f__Desulfovibrionaceae--36||f__Desulfurivibrionaceae--10||f__Devosiaceae--1||f__Domibacillaceae--1||f__Elsteraceae--1||f__Enterobacteriaceae--42||f__Eremiobacteraceae--2||f__Fen-1342--41||f__Ferrovibrionaceae--2||f__GCA-2862545--1||f__GWC2-55-46--1||f__GWF2-57-35--1||f__Gallionellaceae--2||f__Gemmataceae--4||f__Gemmatimonadaceae--3||f__Geobacteraceae--1||f__Geodermatophilaceae--1||f__Geothermobacteraceae--1||f__Haliangiaceae--1||f__Halomonadaceae--13||f__Halorhodospiraceae--1||f__Holophagaceae--7||f__Isosphaeraceae--4||f__JAABRJ01--6||f__JAAYCJ01--1||f__JACCXJ01--2||f__JACMKV01--2||f__JACQUA01--1||f__JACRDR01--2||f__JACRGQ01--4||f__JADFWT01--1||f__JADGBX01--5||f__JADJEK01--1||f__JAEEML01--1||f__JAFLCR01--1||f__JAHJQQ01--5||f__Ketobacteraceae--1||f__Kineosporiaceae--4||f__LZORAL124-64-63--1||f__Lachnospiraceae--8||f__Magnetaquicoccaceae--5||f__Magnetospirillaceae--3||f__Marinomonadaceae--1||f__Methanomassiliicoccaceae--4||f__Methylomirabilaceae--1||f__Methylomonadaceae--1||f__Methylopilaceae--1||f__Microcoleaceae--1||f__Micromonosporaceae--3||f__Myxococcaceae--2||f__NBRC-103111--1||f__Natrialbaceae--9||f__Nitrincolaceae--1||f__Nitrosomonadaceae--1||f__Nitrospiraceae--3||f__Nocardioidaceae--2||f__Oleiphilaceae--2||f__Opitutaceae--6||f__Oscillospiraceae--1||f__PNKZ01--4||f__PWPN01--1||f__Paenibacillaceae--49||f__Parvularculaceae--1||f__Planctomycetaceae--2||f__Polyangiaceae--9||f__Pseudomonadaceae--97||f__Quadrisphaeraceae--1||f__RI-283--1||f__RZZM01--1||f__Rhizobiaceae--37||f__Rhodanobacteraceae--48||f__Rhodobacteraceae--5||f__Rhodocyclaceae--10||f__Rhodospirillaceae--2||f__Rhodothermaceae--2||f__SG8-39--2||f__SLHB01--2||f__SLRQ01--1||f__SM23-33--1||f__Salinibacteraceae--2||f__Sandaracinaceae--1||f__Selenomonadaceae--4||f__Shewanellaceae--3||f__Smithellaceae--6||f__Solirubrobacteraceae--12||f__Sphingomonadaceae--16||f__Stappiaceae--1||f__Steroidobacteraceae--32||f__Syntrophobotulaceae--1||f__Tepidiformaceae--2||f__Termitinemataceae--1||f__Thermodesulfatatoraceae--1||f__Thioalkalivibrionaceae--2||f__Thiobacillaceae--49||f__Treponemataceae--1||f__Trichloromonadaceae--1||f__Tumebacillaceae--1||f__UBA10988--2||f__UBA12059--2||f__UBA12532--1||f__UBA1321--3||f__UBA1532--1||f__UBA1924--1||f__UBA2386--1||f__UBA4142--1||f__UBA4778--3||f__UBA5066--1||f__UBA5619--2||f__UBA923--4||f__UBA929--5||f__UTPLA1--1||f__Vibrionaceae--5||f__Xanthobacteraceae--25||f__Xanthomonadaceae--29||f__Zrk34--1:capture_genus_counter=g__14-2--1||g__28-YEA-48--1||g__Acidocella--9||g__Acidovorax--3||g__Acidovorax_A--4||g__Actinoplanes--3||g__Aeromicrobium--1||g__Aeromonas--2||g__Agrobacterium--4||g__Albitalea--1||g__Algihabitans--1||g__Alicycliphilus--2||g__Allorhizobium--4||g__Aquabacterium--3||g__Aquabacterium_A--3||g__Aquitalea--1||g__Aureimonas_A--3||g__Azoarcus_D--1||g__Azonexus--6||g__Azorhizobium--1||g__Azospirillum--2||g__BIGb0383--1||g__BOG-234--1||g__BOG-933--1||g__BRHc4a--4||g__Bdellovibrio--2||g__Bilophila--1||g__Bordetella_C--1||g__Bosea--22||g__Bradyrhizobium--9||g__Brevibacillus--1||g__Bryocella--2||g__Burkholderia--9||g__CADEDU01--2||g__CAHJWH01--45||g__CAIKMS01--1||g__CAIKVZ01--10||g__CAILRJ01--1||g__CAILVY01--1||g__CAIMWE01--1||g__CAIMXF01--1||g__CAINDO01--1||g__CAISGS01--3||g__CAIWHR01--3||g__CAIYJE01--3||g__CAJANL01--1||g__CAJCBL01--5||g__Caballeronia--3||g__Caldimonas--1||g__Campylobacter_A--1||g__Candidimonas_A--1||g__Caulobacter--34||g__Centipeda--1||g__Citrobacter_B--1||g__Cohnella--38||g__Competibacter_A--1||g__Contendobacter--3||g__Cronobacter--1||g__Cupidesulfovibrio--6||g__Cupriavidus--4||g__Curvibacter--28||g__DRPG01--1||g__DSZL01--1||g__Deinococcus--4||g__Desulfobotulus--1||g__Desulfotignum--1||g__Desulfovibrio--2||g__Desulfurivibrio--1||g__Didemnitutus--1||g__Duganella--9||g__Dyella--4||g__Dyella_A--7||g__Elstera--1||g__Enterovibrio--1||g__Enterovirga--6||g__Erwinia--3||g__Eubacterium_J--1||g__FeB-14--1||g__Fen-1166--3||g__Fen-1342--41||g__Ferrimonas--1||g__Ferrovibrio--2||g__GCA-2737725--1||g__GWB2-55-19--1||g__GWF2-57-35--1||g__Gallionella--1||g__Gemmata--4||g__Gemmatimonas--2||g__Geobacter--1||g__Geodermatophilus--1||g__Geothermobacter--1||g__Geothrix--7||g__Giesbergeria--2||g__HCHbin5--2||g__HRBIN29--1||g__Halodesulfovibrio--1||g__Halomonas--10||g__Halomonas_B--2||g__Halomonas_F--1||g__Hansschlegelia--1||g__Herbaspirillum--2||g__Herminiimonas--1||g__Humidesulfovibrio--14||g__Hydrogenophaga--1||g__Ideonella_A--1||g__J013--1||g__J31TS4--1||g__JAABRJ01--6||g__JAABRT01--1||g__JAABRU01--1||g__JAABSP01--1||g__JAABTD01--1||g__JAANAU01--3||g__JAAZAW01--1||g__JABFXX01--1||g__JABWBB01--1||g__JACCQO01--1||g__JACCXJ01--2||g__JACCZX01--2||g__JACMKV01--2||g__JACQAX01--4||g__JACQBA01--2||g__JACQUA01--1||g__JACQZJ01--1||g__JACRCI01--1||g__JACRDA01--2||g__JACRDC01--1||g__JACRGQ01--4||g__JACRMI01--1||g__JADFWT01--1||g__JADGBX01--5||g__JAEEML01--1||g__JAEUJP01--1||g__JAFANK01--2||g__JAFGGE01--7||g__JAFGNN01--2||g__JAFGQA01--1||g__JAFGTL01--1||g__JAFLCR01--1||g__JAGNEZ01--1||g__JAHJQQ01--5||g__JCM-19050--1||g__Janthinobacterium--2||g__KK5--4||g__Ketobacter--1||g__Kineothrix--4||g__Kosakonia--6||g__LMDS01--1||g__LMUX01--1||g__LW23--1||g__LZORAL124-64-63--1||g__Lacimicrobium--1||g__Lonsdalea--1||g__MED-G138--1||g__MR-S7--10||g__Maridesulfovibrio--1||g__Marinimicrobium--5||g__Marinobacter--2||g__Marinobacterium--1||g__Marinomonas--1||g__Massilia--25||g__Megalodesulfovibrio--6||g__Methylobacterium--11||g__Methylomirabilis--1||g__Methylovirgula--2||g__Microcoleus--1||g__Mitsuaria--1||g__Mizugakiibacter--4||g__Myxococcus--1||g__NCED01--1||g__Nafulsella--1||g__Natrarchaeobius--3||g__Natrinema--1||g__Natronobacterium--1||g__Natronococcus--1||g__Natronorubrum--1||g__Neorhizobium--5||g__Nitrosomonas--1||g__Nocardioides--1||g__Novosphingobium--9||g__Oleiagrimonas--1||g__P52-10--1||g__PALSA-1006--1||g__PFJX01--44||g__PGZD01--1||g__PNKZ01--4||g__PUND01--1||g__PUOA01--1||g__Paenibacillus--2||g__Paenibacillus_A--2||g__Paenibacillus_D--1||g__Paenibacillus_O--1||g__Paenibacillus_Z--2||g__Palsa-881--13||g__Pantoea--2||g__Paraburkholderia--24||g__Paralachnospira--1||g__Pararhizobium--8||g__Pararhodospirillum--1||g__Parvularcula--1||g__Patulibacter--1||g__Pelethomonas--1||g__Pelomonas--3||g__Phaeospirillum--2||g__Phenylobacterium--69||g__Photobacterium--1||g__Polaromonas--1||g__Pseudobacillus--1||g__Pseudodesulfovibrio--1||g__Pseudokineococcus--1||g__Pseudolabrys--12||g__Pseudomonas--2||g__Pseudomonas_A--5||g__Pseudomonas_B--17||g__Pseudomonas_D--1||g__Pseudomonas_E--63||g__Pseudomonas_F--7||g__Pseudomonas_R--2||g__Pseudoteredinibacter--1||g__R-H-3--4||g__RAAP-1--5||g__RGIG9201--1||g__RI-283--1||g__RZZM01--1||g__Ralstonia--2||g__Ramlibacter--3||g__Rheinheimera--1||g__Rhizobacter--5||g__Rhizobium--11||g__Rhizobium_A--2||g__Rhodanobacter--32||g__Rhodoferax--4||g__Rhodoplanes--1||g__Rhodothermus--2||g__Rhodovulum--3||g__Roseburia--1||g__Roseomonas--1||g__Roseomonas_C--2||g__Rubrivivax--1||g__Rugamonas--1||g__Rugosibacter--1||g__SCN-69-89--1||g__SCVQ01--3||g__SKYL01--1||g__SLRQ01--1||g__SURF-16--1||g__SXXK01--2||g__SYFR01--7||g__SZAS-83--4||g__SZUA-178--1||g__Saccharibacillus--3||g__Salinibacter--2||g__Selenomonas_A--2||g__Shewanella--2||g__Singulisphaera--1||g__Solidesulfovibrio--2||g__Solirubrobacter--11||g__Sphaerotilus--1||g__Sphingobium--2||g__Sphingomonas--3||g__Stappia--1||g__Stenotrophomonas--5||g__Steroidobacter_A--24||g__Symbiopectobacterium--27||g__Syntrophobotulus--1||g__Tardiphaga--1||g__Tc-Br11--2||g__Thermodesulfatator_A--1||g__Thioalkalivibrio_B--2||g__Thiobacillus--5||g__Treponema_D--1||g__Trichloromonas--1||g__Tsuneonella--2||g__Tumebacillus_A--1||g__UBA10988--2||g__UBA12532--1||g__UBA1321--2||g__UBA2207--3||g__UBA2224--1||g__UBA2386--1||g__UBA4615--1||g__UBA4996--1||g__UBA5123--8||g__UBA5157--1||g__UBA5619--2||g__UBA6--4||g__UBA6079--1||g__UBA8904--3||g__Undibacterium--3||g__Variovorax--5||g__Vibrio--2||g__Vogesella--1||g__WQXQ01--1||g__WQZF01--1||g__WRLJ01--5||g__Xanthomonas--13||g__Xanthomonas_A--11||g__Xylophilus--3||g__Youhaiella--1||g__ZC4RG30--3||g__Zoogloea--1||g__Zrk34--1:capture_order_counter=o__Acetobacterales--12||o__Acidobacteriales--2||o__Actinomycetales--5||o__Ammonifexales--1||o__Azospirillales--3||o__B13-G15--1||o__B15-G4--1||o__BMS3Abin14--1||o__Bacillales_B--1||o__Bdellovibrionales--2||o__Brevibacillales--1||o__Bryobacterales--1||o__Burkholderiales--267||o__Campylobacterales--1||o__Caulobacterales--166||o__Competibacterales--4||o__Cyanobacteriales--1||o__Cytophagales--1||o__DTU010--1||o__Deinococcales--4||o__Desulfarculales--1||o__Desulfitobacteriales--1||o__Desulfobacterales--16||o__Desulfobulbales--10||o__Desulfotomaculales--4||o__Desulfovibrionales--36||o__Desulfuromonadales--2||o__Ectothiorhodospirales--2||o__Elsterales--1||o__Enterobacterales--54||o__Eremiobacterales--2||o__Ferrovibrionales--2||o__GWC2-55-46--2||o__Gemmatales--4||o__Gemmatimonadales--3||o__Geobacterales--1||o__Haliangiales--1||o__Halobacteriales--9||o__Holophagales--7||o__Hydrogenedentiales--3||o__Isosphaerales--4||o__JAAYCJ01--1||o__JACCXJ01--2||o__JACQUA01--1||o__JACRGQ01--4||o__JAEEML01--1||o__JAHJQQ01--5||o__Kiloniellales--1||o__LD1-PB3--1||o__LZORAL124-64-63--1||o__Lachnospirales--8||o__Magnetococcales--11||o__Methanomassiliicoccales--4||o__Methylacidiphilales--3||o__Methylococcales--1||o__Methylomirabilales--1||o__Mycobacteriales--4||o__Myxococcales--2||o__Nitrococcales--1||o__Nitrospirales--3||o__Opitutales--6||o__Oscillospirales--6||o__Paenibacillales--50||o__Phycisphaerales--2||o__Pirellulales--4||o__Planctomycetales--2||o__Polyangiales--10||o__Propionibacteriales--2||o__Pseudomonadales--121||o__RI-283--1||o__RZYC01--1||o__Rhizobiales--107||o__Rhodobacterales--5||o__Rhodospirillales--5||o__Rhodothermales--4||o__Rickettsiales--1||o__SLRQ01--1||o__SM23-33--1||o__Sedimentisphaerales--7||o__Selenomonadales--4||o__Solirubrobacterales--12||o__Sphingomonadales--16||o__Steroidobacterales--32||o__Syntrophales--11||o__Tepidiformales--2||o__Thermodesulfobacteriales--1||o__Treponematales--4||o__Tumebacillales--1||o__UBA1018--4||o__UBA10988--2||o__UBA1565--2||o__UBA1845--43||o__UBA2386--1||o__UBA4142--1||o__UBA5066--1||o__UBA796--1||o__UBA7976--1||o__Xanthomonadales--77:capture_phylum_counter=p__Acidobacteriota--11||p__Actinobacteriota--23||p__Armatimonadota--2||p__BMS3Abin14--1||p__Bacteroidota--5||p__Bdellovibrionota--6||p__Campylobacterota--1||p__Chloroflexota--4||p__Cyanobacteria--1||p__Deinococcota--4||p__Desulfobacterota--45||p__Desulfobacterota_I--36||p__Elusimicrobiota--2||p__Eremiobacterota--2||p__Firmicutes--53||p__Firmicutes_A--14||p__Firmicutes_B--6||p__Firmicutes_C--4||p__Firmicutes_G--1||p__Gemmatimonadota--3||p__Halobacteriota--9||p__Hydrogenedentota--3||p__Krumholzibacteriota--1||p__Methylomirabilota--1||p__Myxococcota--16||p__Myxococcota_A--1||p__Nitrospinota--4||p__Nitrospirota--3||p__Planctomycetota--70||p__Proteobacteria--897||p__Spirochaetota--4||p__Thermoplasmatota--4||p__Verrucomicrobiota--11:capture_species_counter=s__14-2 sp009774455--1||s__28-YEA-48 sp903885755--1||s__Acidocella aromatica--1||s__Acidocella sp003137135--8||s__Acidovorax sp002754495--2||s__Acidovorax sp018828125--1||s__Acidovorax_A oryzae--4||s__Actinoplanes azureus--1||s__Actinoplanes deccanensis--1||s__Actinoplanes lobatus--1||s__Aeromicrobium sp004336805--1||s__Aeromonas sp900156095--2||s__Agrobacterium nepotum--1||s__Agrobacterium sp900468285--3||s__Albitalea sp005882155--1||s__Algihabitans albus--1||s__Alicycliphilus sp018240995--2||s__Allorhizobium sp001296045--1||s__Allorhizobium sp017599385--1||s__Allorhizobium sp900465755--1||s__Allorhizobium undicola--1||s__Aquabacterium sp004322345--2||s__Aquabacterium sp016219375--1||s__Aquabacterium_A sp016721465--3||s__Aquitalea sp003693445--1||s__Aureimonas_A endophytica--3||s__Azoarcus_D pumilus--1||s__Azonexus sp003583745--2||s__Azonexus sp016790885--1||s__Azonexus sp018261905--2||s__Azonexus sp018780195--1||s__Azorhizobium oxalatiphilum--1||s__Azospirillum picis--1||s__Azospirillum thermophilum--1||s__BIGb0383 sp003751845--1||s__BOG-234 sp903907865--1||s__BOG-933 sp003165295--1||s__BRHc4a sp000802095--4||s__Bdellovibrio sp006874645--2||s__Bilophila sp910585945--1||s__Bordetella_C sp002119725--1||s__Bosea sp001429505--9||s__Bosea sp001556125--7||s__Bosea sp001713455--3||s__Bosea sp004341515--1||s__Bosea vaviloviae_B--2||s__Bradyrhizobium guangzhouense--1||s__Bradyrhizobium japonicum_B--2||s__Bradyrhizobium sp000244915--2||s__Bradyrhizobium sp000282615--1||s__Bradyrhizobium sp000473065--1||s__Bradyrhizobium sp000701345--1||s__Bradyrhizobium sp003020125--1||s__Brevibacillus formosus--1||s__Bryocella elongata--2||s__Burkholderia catarinensis--1||s__Burkholderia gladioli--1||s__Burkholderia sp003635165--2||s__Burkholderia sp011605345--1||s__Burkholderia sp018375725--2||s__Burkholderia territorii--1||s__Burkholderia vietnamiensis--1||s__CADEDU01 sp902826155--2||s__CAHJWH01 sp009765965--45||s__CAIKMS01 sp903890265--1||s__CAIKVZ01 sp903838565--10||s__CAILRJ01 sp014377845--1||s__CAILVY01 sp903837785--1||s__CAIMWE01 sp903845115--1||s__CAIMXF01 sp013289985--1||s__CAINDO01 sp903847385--1||s__CAISGS01 sp903884915--3||s__CAIWHR01 sp903912485--3||s__CAIYJE01 sp903926465--3||s__CAJANL01 sp903941105--1||s__CAJCBL01 sp019136515--1||s__CAJCBL01 sp903960515--4||s__Caballeronia brachyanthoides--1||s__Caballeronia grimmiae--1||s__Caballeronia jiangsuensis--1||s__Caldimonas manganoxidans--1||s__Campylobacter_A concisus_Y--1||s__Candidimonas_A sp003971065--1||s__Caulobacter sp001556515--11||s__Caulobacter sp003185805--22||s__Caulobacter sp003931565--1||s__Centipeda sp001683335--1||s__Citrobacter_B koseri--1||s__Cohnella lubricantis--22||s__Cohnella sp003208555--4||s__Cohnella sp003990975--1||s__Cohnella sp012849095--1||s__Cohnella sp019091135--7||s__Cohnella xylanilytica--3||s__Competibacter_A sp016790045--1||s__Contendobacter sp002352185--2||s__Contendobacter sp012031845--1||s__Cronobacter turicensis--1||s__Cupidesulfovibrio sp000226255--1||s__Cupidesulfovibrio termitidis--5||s__Cupriavidus gilardii--1||s__Cupriavidus gilardii_C--1||s__Cupriavidus numazuensis--1||s__Cupriavidus taiwanensis_B--1||s__Curvibacter sp019233055--28||s__DRPG01 sp011376105--1||s__DSZL01 sp011367125--1||s__Deinococcus sp018260405--4||s__Desulfobotulus alkaliphilus--1||s__Desulfotignum sp011389555--1||s__Desulfovibrio intestinavium--1||s__Desulfovibrio sp910584445--1||s__Desulfurivibrio alkaliphilus--1||s__Didemnitutus sp016217545--1||s__Duganella alba--1||s__Duganella margarita--3||s__Duganella sp009674535--5||s__Dyella jiangningensis--1||s__Dyella sp004296575--3||s__Dyella_A ginsengisoli--5||s__Dyella_A sp002279065--1||s__Dyella_A sp018970895--1||s__Elstera sp013298565--1||s__Enterovibrio baiacu--1||s__Enterovirga sp903644085--6||s__Erwinia billingiae--3||s__Eubacterium_J sp910574915--1||s__FeB-14 sp011055725--1||s__Fen-1166 sp903907985--3||s__Fen-1342 sp003162245--41||s__Ferrimonas sp005116715--1||s__Ferrovibrio sp002482765--2||s__GCA-2737725 sp016793085--1||s__GWB2-55-19 sp016182655--1||s__GWF2-57-35 sp001804865--1||s__Gallionella sp001801215--1||s__Gemmata massiliana--4||s__Gemmatimonas aurantiaca--1||s__Gemmatimonas sp013004105--1||s__Geobacter sp017338855--1||s__Geodermatophilus amargosae--1||s__Geothermobacter ehrlichii--1||s__Geothrix sp016195985--3||s__Geothrix sp016714685--2||s__Geothrix sp017859995--2||s__Giesbergeria granuli--1||s__Giesbergeria sp003096555--1||s__HCHbin5 sp015229095--2||s__HRBIN29 sp002898215--1||s__Halodesulfovibrio marinisediminis--1||s__Halomonas halophila--1||s__Halomonas jeotgali--1||s__Halomonas litopenaei--1||s__Halomonas olivaria--1||s__Halomonas salina_B--1||s__Halomonas sp002119345--1||s__Halomonas sp003990195--1||s__Halomonas sp007129225--2||s__Halomonas stevensii--1||s__Halomonas_B sp014779595--2||s__Halomonas_F pacifica--1||s__Hansschlegelia sp000384475--1||s__Herbaspirillum autotrophicum--1||s__Herbaspirillum robiniae--1||s__Herminiimonas sp002384815--1||s__Humidesulfovibrio mexicanus--14||s__Hydrogenophaga sp006227825--1||s__Ideonella_A sakaiensis--1||s__J013 sp003695135--1||s__J31TS4 sp018403265--1||s__JAABRJ01 sp011390985--6||s__JAABRT01 sp011390805--1||s__JAABRU01 sp011390755--1||s__JAABSP01 sp011390345--1||s__JAABTD01 sp011389855--1||s__JAANAU01 sp015231295--1||s__JAANAU01 sp015231375--2||s__JAAZAW01 sp012514125--1||s__JABFXX01 sp013813765--1||s__JABWBB01 sp013360675--1||s__JACCQO01 sp015709205--1||s__JACCXJ01 sp013697045--2||s__JACCZX01 sp013696665--2||s__JACMKV01 sp014379915--2||s__JACQAX01 sp016194795--4||s__JACQBA01 sp016194745--2||s__JACQUA01 sp016210565--1||s__JACQZJ01 sp016213895--1||s__JACRCI01 sp016219105--1||s__JACRDA01 sp016212965--2||s__JACRDC01 sp016208115--1||s__JACRGQ01 sp016217735--4||s__JACRMI01 sp016215025--1||s__JADFWT01 sp015233785--1||s__JADGBX01 sp015231265--5||s__JAEEML01 sp016283195--1||s__JAEUJP01 sp016793725--1||s__JAFANK01 sp019232725--2||s__JAFGGE01 sp016930745--7||s__JAFGNN01 sp018262985--2||s__JAFGQA01 sp016935885--1||s__JAFGTL01 sp016934125--1||s__JAFLCR01 sp017302755--1||s__JAGNEZ01 sp018003015--1||s__JAHJQQ01 sp016218375--5||s__JCM-19050 sp001310455--1||s__Janthinobacterium sp002002885--1||s__Janthinobacterium sp003133225--1||s__KK5 sp001984095--4||s__Ketobacter sp003671495--1||s__Kineothrix alysoides--4||s__Kosakonia arachidis--1||s__Kosakonia oryzendophytica--5||s__LMDS01 sp001425865--1||s__LMUX01 sp009765705--1||s__LW23 sp003054695--1||s__LZORAL124-64-63 sp016744275--1||s__Lacimicrobium sp002201535--1||s__Lonsdalea quercina_D--1||s__MED-G138 sp004213565--1||s__MR-S7 sp000400995--10||s__Maridesulfovibrio salexigens--1||s__Marinimicrobium agarilyticum--5||s__Marinobacter alexandrii--1||s__Marinobacter lipolyticus_B--1||s__Marinobacterium stanieri--1||s__Marinomonas aquimarina--1||s__Massilia aurea_A--5||s__Massilia sp000745265--1||s__Massilia sp001426525--2||s__Massilia sp002354135--2||s__Massilia sp006715485--1||s__Massilia sp014171595--11||s__Massilia sp018119405--1||s__Massilia sp900129765--2||s__Megalodesulfovibrio gigas--6||s__Methylobacterium bullatum--1||s__Methylobacterium frigidaeris--3||s__Methylobacterium fujisawaense--4||s__Methylobacterium sp011043735--1||s__Methylobacterium sp900103195--1||s__Methylobacterium tarhaniae--1||s__Methylomirabilis oxyfera--1||s__Methylovirgula sp004298435--2||s__Microcoleus sp012034575--1||s__Mitsuaria sp004210455--1||s__Mizugakiibacter sediminis--4||s__Myxococcus sp017301735--1||s__NCED01 sp002280485--1||s__Nafulsella sp017948555--1||s__Natrarchaeobius chitinivorans_A--2||s__Natrarchaeobius halalkaliphilus--1||s__Natrinema salifodinae--1||s__Natronobacterium gregoryi--1||s__Natronococcus sp008122205--1||s__Natronorubrum halalkaliphilum--1||s__Neorhizobium cerealis--1||s__Neorhizobium sp002376235--1||s__Neorhizobium sp900111905--2||s__Neorhizobium sp900469955--1||s__Nitrosomonas sp002435335--1||s__Nocardioides sp014873835--1||s__Novosphingobium sp008107685--9||s__Oleiagrimonas sp011759385--1||s__P52-10 sp000516555--1||s__PALSA-1006 sp009773615--1||s__PFJX01 sp903918705--44||s__PGZD01 sp002843155--1||s__PNKZ01 sp017303535--4||s__PUND01 sp003551645--1||s__PUOA01 sp003567395--1||s__Paenibacillus sp000758525--1||s__Paenibacillus sp000987955--1||s__Paenibacillus_A sp000159955--1||s__Paenibacillus_A timonensis--1||s__Paenibacillus_D daejeonensis--1||s__Paenibacillus_O pasadenensis--1||s__Paenibacillus_Z lycopersici--2||s__Palsa-881 sp018241335--13||s__Pantoea latae--1||s__Pantoea sp002920175--1||s__Paraburkholderia aspalathi--1||s__Paraburkholderia dilworthii--1||s__Paraburkholderia eburnea--4||s__Paraburkholderia fungorum_B--1||s__Paraburkholderia ginsengiterrae--1||s__Paraburkholderia graminis--1||s__Paraburkholderia hiiakae--1||s__Paraburkholderia lycopersici--1||s__Paraburkholderia phenazinium--1||s__Paraburkholderia phosphatilytica--1||s__Paraburkholderia phymatum--5||s__Paraburkholderia silvatlantica--1||s__Paraburkholderia sp000178415--1||s__Paraburkholderia sp002973525--1||s__Paraburkholderia sp003610295--1||s__Paraburkholderia sp012927345--1||s__Paraburkholderia sp017104965--1||s__Paralachnospira sp910588815--1||s__Pararhizobium sp001424045--8||s__Pararhodospirillum oryzae--1||s__Parvularcula oceani--1||s__Patulibacter sp017916475--1||s__Pelethomonas sp014237695--1||s__Pelomonas sp003963005--3||s__Phaeospirillum sp903853455--2||s__Phenylobacterium sp001557235--68||s__Phenylobacterium sp004299445--1||s__Photobacterium marinum--1||s__Polaromonas sp010365105--1||s__Pseudobacillus wudalianchiensis--1||s__Pseudodesulfovibrio sp009729555--1||s__Pseudokineococcus marinus--1||s__Pseudolabrys sp016124795--1||s__Pseudolabrys sp018242205--9||s__Pseudolabrys sp903885555--1||s__Pseudolabrys taiwanensis--1||s__Pseudomonas nitroreducens_A--1||s__Pseudomonas panipatensis--1||s__Pseudomonas_A balearica--1||s__Pseudomonas_A sp003488145--1||s__Pseudomonas_A sp004331835--1||s__Pseudomonas_A stutzeri_P--1||s__Pseudomonas_A xanthomarina--1||s__Pseudomonas_B oryzihabitans_B--17||s__Pseudomonas_D aestusnigri--1||s__Pseudomonas_E alcaligenes_A--1||s__Pseudomonas_E alcaliphila--1||s__Pseudomonas_E brassicacearum_D--1||s__Pseudomonas_E chlororaphis_E--1||s__Pseudomonas_E daroniae--1||s__Pseudomonas_E entomophila_A--1||s__Pseudomonas_E fluorescens--2||s__Pseudomonas_E fluorescens_AA--1||s__Pseudomonas_E fluorescens_AN--1||s__Pseudomonas_E fluorescens_AP--1||s__Pseudomonas_E fluorescens_BQ--1||s__Pseudomonas_E fluorescens_C--1||s__Pseudomonas_E frederiksbergensis_I--1||s__Pseudomonas_E fulva_A--1||s__Pseudomonas_E fulva_B--1||s__Pseudomonas_E fuscovaginae_A--1||s__Pseudomonas_E fuscovaginae_B--1||s__Pseudomonas_E gingeri_B--1||s__Pseudomonas_E graminis_D--1||s__Pseudomonas_E granadensis--1||s__Pseudomonas_E juntendi--1||s__Pseudomonas_E mediterranea--1||s__Pseudomonas_E monteilii_A--2||s__Pseudomonas_E moorei--1||s__Pseudomonas_E oleovorans--1||s__Pseudomonas_E oleovorans_B--11||s__Pseudomonas_E putida_C--2||s__Pseudomonas_E putida_E--1||s__Pseudomonas_E quercus--1||s__Pseudomonas_E sp000633395--1||s__Pseudomonas_E sp000829415--2||s__Pseudomonas_E sp001422615--1||s__Pseudomonas_E sp002025205--1||s__Pseudomonas_E sp002112885--2||s__Pseudomonas_E sp002263605--1||s__Pseudomonas_E sp002379585--1||s__Pseudomonas_E sp002386445--5||s__Pseudomonas_E sp005938045--1||s__Pseudomonas_E sp011752565--1||s__Pseudomonas_E sp016901015--3||s__Pseudomonas_E sp017968885--1||s__Pseudomonas_E syringae_M--1||s__Pseudomonas_F sp000949385--1||s__Pseudomonas_F sp001708505--5||s__Pseudomonas_F sp014700075--1||s__Pseudomonas_R nosocomialis--2||s__Pseudoteredinibacter isoporae--1||s__R-H-3 sp002198655--3||s__R-H-3 sp016213575--1||s__RAAP-1 sp016219185--1||s__RAAP-1 sp903909505--4||s__RGIG9201 sp017529085--1||s__RI-283 sp016124415--1||s__RZZM01 sp009929845--1||s__Ralstonia pickettii_A--2||s__Ramlibacter sp013087525--2||s__Ramlibacter sp013127575--1||s__Rheinheimera sp017824735--1||s__Rhizobacter sp000799605--1||s__Rhizobacter sp016735515--1||s__Rhizobacter sp018780185--3||s__Rhizobium chutanense--1||s__Rhizobium grahamii--1||s__Rhizobium pisi--2||s__Rhizobium sp000377565--1||s__Rhizobium sp001692325--1||s__Rhizobium sp002277895--1||s__Rhizobium sp002531725--1||s__Rhizobium sp007000325--1||s__Rhizobium sp017305935--1||s__Rhizobium sp900466605--1||s__Rhizobium_A sp005222835--2||s__Rhodanobacter glycinis_A--1||s__Rhodanobacter lindaniclasticus--13||s__Rhodanobacter sp001426645--4||s__Rhodanobacter sp001898415--8||s__Rhodanobacter sp002413455--4||s__Rhodanobacter sp008329435--2||s__Rhodoferax sp009925925--1||s__Rhodoferax sp903945325--3||s__Rhodoplanes elegans--1||s__Rhodothermus marinus--2||s__Rhodovulum bhavnagarense--3||s__Roseburia sp910584215--1||s__Roseomonas deserti_A--1||s__Roseomonas_C hellenica--2||s__Rubrivivax sp016789955--1||s__Rugamonas sp013284265--1||s__Rugosibacter sp002424865--1||s__SCN-69-89 sp001898645--1||s__SCVQ01 sp004296865--3||s__SKYL01 sp007121755--1||s__SLRQ01 sp007130885--1||s__SURF-16 sp003605035--1||s__SXXK01 sp903871805--2||s__SYFR01 sp005800325--7||s__SZAS-83 sp018241525--4||s__SZUA-178 sp003229755--1||s__Saccharibacillus kuerlensis--3||s__Salinibacter altiplanensis--1||s__Salinibacter ruber--1||s__Selenomonas_A sp000686945--1||s__Selenomonas_A sp008271295--1||s__Shewanella corallii--1||s__Shewanella khirikhana--1||s__Singulisphaera sp900129635--1||s__Solidesulfovibrio aerotolerans--1||s__Solidesulfovibrio sp000801335--1||s__Solirubrobacter pauli--8||s__Solirubrobacter sp003344625--3||s__Sphaerotilus sp013294065--1||s__Sphingobium yanoikuyae--2||s__Sphingomonas sp001421995--1||s__Sphingomonas sp003355005--2||s__Stappia sp002709505--1||s__Stenotrophomonas maltophilia_AJ--1||s__Stenotrophomonas maltophilia_AR--1||s__Stenotrophomonas nitritireducens--1||s__Stenotrophomonas sp002329155--1||s__Stenotrophomonas sp003504055--1||s__Steroidobacter_A agaridevorans--20||s__Steroidobacter_A agariperforans--1||s__Steroidobacter_A sp016801985--3||s__Symbiopectobacterium sp015762685--27||s__Syntrophobotulus glycolicus--1||s__Tardiphaga sp014377915--1||s__Tc-Br11 sp001564275--2||s__Thermodesulfatator_A sp015494065--1||s__Thioalkalivibrio_B sp003555285--2||s__Thiobacillus sp002256995--1||s__Thiobacillus sp016195805--4||s__Treponema_D sp900316905--1||s__Trichloromonas sp002423365--1||s__Tsuneonella rigui--2||s__Tumebacillus_A sp004340785--1||s__UBA10988 sp016235455--2||s__UBA12532 sp011048115--1||s__UBA1321 sp017849585--2||s__UBA2207 sp002418885--3||s__UBA2224 sp007130675--1||s__UBA2386 sp005776475--1||s__UBA4615 sp903898725--1||s__UBA4996 sp012799535--1||s__UBA5123 sp002415465--8||s__UBA5157 sp002415335--1||s__UBA5619 sp903928915--2||s__UBA6 sp002508545--4||s__UBA6079 sp002428705--1||s__UBA8904 sp009668925--3||s__Undibacterium sp018139565--3||s__Variovorax sp001984055--5||s__Vibrio aerogenes--1||s__Vibrio penaeicida--1||s__Vogesella sp000335715--1||s__WQXQ01 sp009786455--1||s__WQZF01 sp009780885--1||s__WRLJ01 sp009777685--5||s__Xanthomonas arboricola_B--1||s__Xanthomonas cannabis--6||s__Xanthomonas cucurbitae--1||s__Xanthomonas hortorum--5||s__Xanthomonas_A sontii--10||s__Xanthomonas_A sp000963005--1||s__Xylophilus sp016428875--3||s__Youhaiella tibetensis--1||s__ZC4RG30 sp015655465--3||s__Zoogloea sp018241725--1||s__Zrk34 sp014873095--1:evalue_avg=1.1623927759968225e-18:evalue_max=5.71e-16:evalue_min=1.34e-96:evalue_std=2.476897030252274e-17:evalue_sum=6.207177423823032e-16:gapopen_avg=0.19850187265917604:gapopen_max=4.0:gapopen_min=0.0:gapopen_std=0.5495329784170999:gapopen_sum=106.0:gtdb_class_counter=c__Clostridia--1||c__Desulfuromonadia--1||c__Gammaproteobacteria--291||c__Halobacteria--2||c__Negativicutes--1:gtdb_domain_counter=d__Archaea--2||d__Bacteria--294:gtdb_family_counter=f__Burkholderiaceae--4||f__Cellvibrionaceae--10||f__Ectothiorhodospiraceae--2||f__GCA-001735895--2||f__Geobacteraceae--1||f__Granulosicoccaceae--1||f__Halieaceae--1||f__Haloferacaceae--2||f__Halothiobacillaceae--1||f__HyVt-429--1||f__JABHGC01--1||f__JABXHR01--1||f__Natronospirillaceae--1||f__Nitrincolaceae--3||f__Oleiphilaceae--14||f__Psychromonadaceae--1||f__QZLD01--4||f__Rhodanobacteraceae--181||f__SLND01--3||f__Sedimenticolaceae--1||f__Sporomusaceae--1||f__Steroidobacteraceae--44||f__Sulfurifustaceae--4||f__Thiohalomonadaceae--1||f__UBA5518--3||f__UBA6429--1||f__UBA941--1||f__Wenzhouxiangellaceae--3||f__Xanthomonadaceae--3:gtdb_genus_counter=g__1162T-S-0a-05--1||g__28-57-27--1||g__66-474--1||g__Aerosticca--1||g__Agarilytica--1||g__Amphritea--1||g__BW-2--1||g__CADEEH01--1||g__CAIUGU01--1||g__Cupriavidus--1||g__Dyella--41||g__Dyella_A--13||g__Dyella_B--25||g__Endoriftia--1||g__FEN-1191--2||g__Frateuria_A--7||g__Frateuria_B--1||g__Fulvimonas--2||g__GCA-002840015--3||g__Geobacter--1||g__Gynuella--1||g__Hahella--11||g__Halioglobus--1||g__Haloferax--2||g__HyVt-429--1||g__Hylemonella--1||g__J085--1||g__JAAYXG01--3||g__JABHHM01--1||g__JABXHR01--1||g__JACNJF01--1||g__JACQBC01--1||g__JADJWY01--2||g__Luteibacter--35||g__Metallibacterium--2||g__Mizugakiibacter--1||g__Motiliproteus--2||g__Oleiagrimonas--5||g__Povalibacter--6||g__Psychromonas--1||g__Pusillimonas_A--1||g__QZLD01--1||g__QZLE01--3||g__Rhodanobacter--47||g__S144-22--1||g__SCRL01--4||g__SLPV01--3||g__Sporomusa--1||g__Steroidobacter--1||g__Steroidobacter_A--30||g__Teredinibacter--8||g__Thioalkalivibrio_A--2||g__UBA5518--3||g__UBA7957--1||g__UBA941--1||g__Wenzhouxiangella--3||g__ZC4RG39--1:gtdb_order_counter=o__Acidiferrobacterales--4||o__Arenicellales--1||o__Burkholderiales--4||o__Christensenellales--1||o__Chromatiales--1||o__Ectothiorhodospirales--2||o__Enterobacterales--1||o__GCA-001735895--2||o__Geobacterales--1||o__Granulosicoccales--1||o__Halobacteriales--2||o__Halothiobacillales--1||o__JABHGC01--1||o__JABXHR01--1||o__Pseudomonadales--32||o__QZLD01--4||o__SLND01--3||o__Sporomusales--1||o__Steroidobacterales--44||o__Thiohalomonadales--1||o__UBA6429--1||o__Xanthomonadales--187:gtdb_phylum_counter=p__Desulfobacterota--1||p__Firmicutes_A--1||p__Firmicutes_C--1||p__Halobacteriota--2||p__Proteobacteria--291:gtdb_species_counter=s__1162T-S-0a-05 sp000964245--1||s__28-57-27 sp006212015--1||s__66-474 sp001899805--1||s__Aerosticca soli--1||s__Agarilytica rhodophyticola--1||s__Amphritea spongicola--1||s__BW-2 sp008375315--1||s__CADEEH01 sp902826305--1||s__CAIUGU01 sp903884105--1||s__Cupriavidus basilensis_D--1||s__Dyella japonica--3||s__Dyella japonica_C--2||s__Dyella jiangningensis--3||s__Dyella jiangningensis_B--2||s__Dyella jiangningensis_C--2||s__Dyella kyungheensis--1||s__Dyella marensis--1||s__Dyella solisilvae--2||s__Dyella sp002878475--2||s__Dyella sp003121485--3||s__Dyella sp003332825--2||s__Dyella sp003688835--2||s__Dyella sp004296575--2||s__Dyella sp012275375--1||s__Dyella sp014297575--3||s__Dyella sp016428905--2||s__Dyella sp016428975--2||s__Dyella sp016586165--2||s__Dyella sp900114495--1||s__Dyella tabacisoli--1||s__Dyella terrae--2||s__Dyella_A ginsengisoli--4||s__Dyella_A sp002279065--3||s__Dyella_A sp018970895--2||s__Dyella_A thiooxydans--4||s__Dyella_B caseinilytica--3||s__Dyella_B choica--1||s__Dyella_B dinghuensis--2||s__Dyella_B flava--2||s__Dyella_B mobilis--3||s__Dyella_B monticola--2||s__Dyella_B nitratireducens--2||s__Dyella_B psychrodurans--2||s__Dyella_B sp014863405--2||s__Dyella_B sp014873315--2||s__Dyella_B sp015655335--2||s__Dyella_B sp903970555--2||s__Endoriftia persephone--1||s__FEN-1191 sp003132025--1||s__FEN-1191 sp013289615--1||s__Frateuria_A sp001428405--2||s__Frateuria_A sp013362045--1||s__Frateuria_A sp017837635--3||s__Frateuria_A terrea--1||s__Frateuria_B defendens--1||s__Fulvimonas soli--2||s__GCA-002840015 sp002782905--1||s__GCA-002840015 sp002839995--1||s__GCA-002840015 sp002840015--1||s__Geobacter anodireducens--1||s__Gynuella sunshinyii--1||s__Hahella chejuensis--2||s__Hahella ganghwensis--1||s__Hahella sp002260525--1||s__Hahella sp004135205--3||s__Hahella sp018986435--4||s__Halioglobus sp018657645--1||s__Haloferax elongans--1||s__Haloferax larsenii--1||s__HyVt-429 sp013152415--1||s__Hylemonella delicata--1||s__J085 sp003695085--1||s__JAAYXG01 sp012516015--2||s__JAAYXG01 sp017577615--1||s__JABHHM01 sp018671575--1||s__JABXHR01 sp013373515--1||s__JACNJF01 sp018669845--1||s__JACQBC01 sp016194635--1||s__JADJWY01 sp016716085--2||s__Luteibacter anthropi--1||s__Luteibacter jiangsuensis--2||s__Luteibacter pinisoli--2||s__Luteibacter rhizovicinus--2||s__Luteibacter rhizovicinus_B--2||s__Luteibacter sp000745005--1||s__Luteibacter sp000745055--2||s__Luteibacter sp003050935--2||s__Luteibacter sp009912395--1||s__Luteibacter sp011759605--2||s__Luteibacter sp014192715--2||s__Luteibacter sp015905245--2||s__Luteibacter sp018449605--2||s__Luteibacter sp018889975--2||s__Luteibacter sp900109915--1||s__Luteibacter sp900110505--1||s__Luteibacter sp900119235--2||s__Luteibacter yeojuensis--2||s__Luteibacter yeojuensis_A--2||s__Luteibacter yeojuensis_B--2||s__Metallibacterium sp003233305--2||s__Mizugakiibacter sediminis--1||s__Motiliproteus sp001968815--2||s__Oleiagrimonas sp011759385--5||s__Povalibacter uvarum--6||s__Psychromonas sp002835995--1||s__Pusillimonas_A maritima--1||s__QZLD01 sp004796385--1||s__QZLE01 sp004796365--3||s__Rhodanobacter denitrificans--2||s__Rhodanobacter denitrificans_A--1||s__Rhodanobacter fulvus--2||s__Rhodanobacter glycinis_A--2||s__Rhodanobacter lindaniclasticus--2||s__Rhodanobacter sp000427505--2||s__Rhodanobacter sp001426645--1||s__Rhodanobacter sp001428385--1||s__Rhodanobacter sp001617365--1||s__Rhodanobacter sp001898415--2||s__Rhodanobacter sp001899565--1||s__Rhodanobacter sp002001105--1||s__Rhodanobacter sp002413455--1||s__Rhodanobacter sp002749725--2||s__Rhodanobacter sp004298015--4||s__Rhodanobacter sp004298045--2||s__Rhodanobacter sp004298505--2||s__Rhodanobacter sp004322005--2||s__Rhodanobacter sp008329435--1||s__Rhodanobacter sp014200755--1||s__Rhodanobacter sp014205795--1||s__Rhodanobacter sp014207185--1||s__Rhodanobacter sp014842975--3||s__Rhodanobacter sp014842995--3||s__Rhodanobacter sp018599185--1||s__Rhodanobacter sp900142825--1||s__Rhodanobacter thiooxydans--2||s__Rhodanobacter thiooxydans_A--2||s__S144-22 sp015494335--1||s__SCRL01 sp004298065--4||s__SLPV01 sp003558125--1||s__SLPV01 sp007131825--2||s__Sporomusa sp007830295--1||s__Steroidobacter denitrificans--1||s__Steroidobacter_A agaridevorans--5||s__Steroidobacter_A agariperforans--4||s__Steroidobacter_A soli--6||s__Steroidobacter_A sp016790065--9||s__Steroidobacter_A sp016801985--6||s__Teredinibacter franksiae--1||s__Teredinibacter haidensis--1||s__Teredinibacter purpureus--1||s__Teredinibacter sp003634075--1||s__Teredinibacter sp007827375--1||s__Teredinibacter sp900177435--1||s__Teredinibacter turnerae--1||s__Teredinibacter turnerae_B--1||s__Thioalkalivibrio_A denitrificans--2||s__UBA5518 sp903921135--1||s__UBA5518 sp903928015--1||s__UBA5518 sp903938575--1||s__UBA7957 sp003511825--1||s__UBA941 sp002293365--1||s__Wenzhouxiangella sp003565625--1||s__Wenzhouxiangella sp007116585--1||s__Wenzhouxiangella sp010499265--1||s__ZC4RG39 sp003242495--1:heptad_counter=MCP-28H--1||MCP-34H--3||MCP-36H--1534||MCP-40H--1||MCP-44H--5:lbd_counter=4HB_MCP_1--4||sCache_2--2:lca_tree=c__Gammaproteobacteria:length_avg=126.15355805243446:length_max=177.0:length_min=37.0:length_std=23.742576927829926:length_sum=67366.0:mismatch_avg=18.99250936329588:mismatch_max=60.0:mismatch_min=0.0:mismatch_std=11.824702260942967:mismatch_sum=10142.0:name=N1006974:qcovhsp_avg=99.07303370786516:qcovhsp_max=100.0:qcovhsp_min=95.0:qcovhsp_std=1.1955763408725282:qcovhsp_sum=52905.0:qend_avg=126.17790262172285:qend_max=175.0:qend_min=37.0:qend_std=23.69047192719235:qend_sum=67379.0:qstart_avg=1.249063670411985:qstart_max=7.0:qstart_min=1.0:qstart_std=0.750077584273807:qstart_sum=667.0:ref_name_counter=GB_GCA_000531095.1_protein.faa_HG799462.1_519@PF00015_full_PFAM.353.460--1||GB_GCA_001464895.1_protein.faa_LNEE01000044.1_1@PF00015_full_PFAM.1.132--3||GB_GCA_001898415.1_protein.faa_MKTU01000026.1_11@PF00015_full_PFAM.329.513--7||GB_GCA_001898415.1_protein.faa_MKTU01000026.1_13@PF00015_full_PFAM.324.566--7||GB_GCA_002009425.1_protein.faa_CP019936.1_573@PF00015_full_PFAM.666.849--1||GB_GCA_002352185.1_protein.faa_DEHY01000126.1_1@PF00015_full_PFAM.320.406--1||GB_GCA_002415335.1_protein.faa_DHXL01000104.1_13@PF00015_full_PFAM.313.512--1||GB_GCA_002427815.1_protein.faa_DIZF01000089.1_87@PF00015_full_PFAM.1.138--1||GB_GCA_002782905.1_protein.faa_PFJA01000156.1_1@PF00015_full_PFAM.323.396--3||GB_GCA_002839995.1_protein.faa_PGZC01000033.1_17@PF00015_full_PFAM.329.518--1||GB_GCA_003233255.1_protein.faa_QILH01000296.1_36@PF00015_full_PFAM.598.785--1||GB_GCA_003242495.1_protein.faa_QGUO01000088.1_5@PF00015_full_PFAM.314.505--17||GB_GCA_003349885.1_protein.faa_QFXC01000007.1_307@PF00015_full_PFAM.684.878--1||GB_GCA_004298065.1_protein.faa_SCRL01000004.1_1@PF00015_full_PFAM.68.265--3||GB_GCA_004322005.1_protein.faa_SCRF01000119.1_14@PF00015_full_PFAM.318.504--2||GB_GCA_004322005.1_protein.faa_SCRF01000123.1_10@PF00015_full_PFAM.319.548--2||GB_GCA_005116835.1_protein.faa_SWDM01000024.1_2@PF00015_full_PFAM.392.582--1||GB_GCA_005240065.1_protein.faa_SBBG01000045.1_8@PF00015_full_PFAM.703.890--1||GB_GCA_009830035.1_protein.faa_SZZY01000002.1_215@PF00015_full_PFAM.1.43--1||GB_GCA_011051755.1_protein.faa_DRKN01000005.1_5@PF00015_full_PFAM.594.785--1||GB_GCA_011052015.1_protein.faa_DRJZ01000060.1_1@PF00015_full_PFAM.403.612--1||GB_GCA_012516015.1_protein.faa_JAAYXG010000605.1_3@PF00015_full_PFAM.2.201--5||GB_GCA_012516015.1_protein.faa_JAAYXG010000789.1_2@PF00015_full_PFAM.317.528--1||GB_GCA_012961935.1_protein.faa_DTYI01000059.1_9@PF00015_full_PFAM.669.855--1||GB_GCA_013152295.1_protein.faa_JAADGQ010000073.1_17@PF00015_full_PFAM.770.959--2||GB_GCA_013360685.1_protein.faa_JABWBD010000024.1_24@PF00015_full_PFAM.269.501--2||GB_GCA_013362045.1_protein.faa_JABFWW010000090.1_6@PF00015_full_PFAM.319.508--45||GB_GCA_015487095.1_protein.faa_WFQM01000184.1_8@PF00015_full_PFAM.1099.1265--1||GB_GCA_015655465.1_protein.faa_JAATEY010000177.1_4@PF00015_full_PFAM.486.690--1||GB_GCA_015905245.1_protein.faa_JADZLR010000002.1_867@PF00015_full_PFAM.322.511--3||GB_GCA_016201085.1_protein.faa_JACQDO010000377.1_1@PF00015_full_PFAM.461.647--1||GB_GCA_016712505.1_protein.faa_JADJQY010000040.1_167@PF00015_full_PFAM.315.514--3||GB_GCA_016790065.1_protein.faa_JAEUPY010000201.1_17@PF00015_full_PFAM.316.500--1||GB_GCA_016790065.1_protein.faa_JAEUPY010000307.1_1@PF00015_full_PFAM.315.470--13||GB_GCA_016790065.1_protein.faa_JAEUPY010000396.1_3@PF00015_full_PFAM.7.196--48||GB_GCA_016790065.1_protein.faa_JAEUPY010000486.1_7@PF00015_full_PFAM.320.505--4||GB_GCA_016790065.1_protein.faa_JAEUPY010000704.1_2@PF00015_full_PFAM.318.505--3||GB_GCA_016790065.1_protein.faa_JAEUPY010000837.1_6@PF00015_full_PFAM.315.508--1||GB_GCA_016790065.1_protein.faa_JAEUPY010000924.1_4@PF00015_full_PFAM.326.513--30||GB_GCA_016793965.1_protein.faa_JAEULF010000065.1_24@PF00015_full_PFAM.608.814--1||GB_GCA_016869215.1_protein.faa_VGEP01000026.1_40@PF00015_full_PFAM.1.164--1||GB_GCA_017308215.1_protein.faa_JAFKFQ010000118.1_5@PF00015_full_PFAM.527.594--2||GB_GCA_017577615.1_protein.faa_PKRE01000004.1_128@PF00015_full_PFAM.318.507--14||GB_GCA_018241505.1_protein.faa_JAFEDS010000010.1_176@PF00015_full_PFAM.617.810--1||GB_GCA_018241505.1_protein.faa_JAFEDS010000034.1_19@PF00015_full_PFAM.307.505--1||GB_GCA_019104825.1_protein.faa_JAHRXD010000164.1_1@PF00015_full_PFAM.1.79--1||GB_GCA_903884105.1_protein.faa_CAISDJ010000030.1_44@PF00015_full_PFAM.315.497--17||RS_GCF_000334915.1_protein.faa_NZ_AMSF01000077.1_2@PF00015_full_PFAM.320.504--2||RS_GCF_000334915.1_protein.faa_NZ_AMSF01000086.1_10@PF00015_full_PFAM.319.513--2||RS_GCF_000531125.1_protein.faa_NZ_CBTK010000146.1_1@PF00015_full_PFAM.426.501--1||RS_GCF_000696095.1_protein.faa_NZ_BAYX01000003.1_51@PF00015_full_PFAM.405.581--1||RS_GCF_000953855.2_protein.faa_NZ_DF970193.1_10@PF00015_full_PFAM.319.507--1||RS_GCF_000964085.1_protein.faa_NZ_JZRB01000050.1_24@PF00015_full_PFAM.318.514--1||RS_GCF_001182895.1_protein.faa_NZ_LFQR01000132.1_7@PF00015_full_PFAM.320.508--4||RS_GCF_001428385.1_protein.faa_NZ_LMSK01000003.1_400@PF00015_full_PFAM.322.515--5||RS_GCF_001579945.1_protein.faa_NZ_CP011971.1_1154@PF00015_full_PFAM.316.513--53||RS_GCF_001887595.1_protein.faa_NZ_CP017480.1_2672@PF00015_full_PFAM.317.512--5||RS_GCF_002563775.1_protein.faa_NZ_PDJO01000001.1_1803@PF00015_full_PFAM.773.849--1||RS_GCF_002846335.1_protein.faa_NZ_PJMQ01000001.1_1711@PF00015_full_PFAM.323.513--1||RS_GCF_003121485.1_protein.faa_NZ_QAVX01000002.1_34@PF00015_full_PFAM.323.514--3||RS_GCF_003332825.1_protein.faa_NZ_QIRF01000005.1_163@PF00015_full_PFAM.318.507--9||RS_GCF_003351225.1_protein.faa_NZ_QQSY01000004.1_241@PF00015_full_PFAM.318.522--4||RS_GCF_004138335.1_protein.faa_NZ_RYFW01000002.1_1215@PF00015_full_PFAM.98.214--4||RS_GCF_004138335.1_protein.faa_NZ_RYFW01000002.1_748@PF00015_full_PFAM.319.537--2||RS_GCF_004138485.1_protein.faa_NZ_ML142848.1_1013@PF00015_full_PFAM.317.512--5||RS_GCF_004138485.1_protein.faa_NZ_ML142848.1_1269@PF00015_full_PFAM.316.507--23||RS_GCF_004138485.1_protein.faa_NZ_ML142848.1_693@PF00015_full_PFAM.318.509--3||RS_GCF_004138485.1_protein.faa_NZ_ML142848.1_774@PF00015_full_PFAM.314.506--2||RS_GCF_004138485.1_protein.faa_NZ_ML142848.1_780@PF00015_full_PFAM.313.500--11||RS_GCF_004342265.1_protein.faa_NZ_SMCS01000003.1_352@PF00015_full_PFAM.317.511--19||RS_GCF_004799035.1_protein.faa_NZ_MWIO01000013.1_136@PF00015_full_PFAM.322.537--5||RS_GCF_008329435.1_protein.faa_NZ_NPKN01000001.1_751@PF00015_full_PFAM.322.541--4||RS_GCF_009932555.1_protein.faa_NZ_BLJO01000001.1_1191@PF00015_full_PFAM.313.515--9||RS_GCF_009932555.1_protein.faa_NZ_BLJO01000011.1_170@PF00015_full_PFAM.315.507--24||RS_GCF_011742555.1_protein.faa_NZ_JAAQQR010000011.1_12@PF00015_full_PFAM.317.525--2||RS_GCF_011759385.1_protein.faa_NZ_JAARLY010000001.1_170@PF00015_full_PFAM.323.540--3||RS_GCF_013003915.1_protein.faa_NZ_JABAIV010000008.1_55@PF00015_full_PFAM.454.649--1||RS_GCF_013343005.1_protein.faa_NZ_CP054491.1_2370@PF00015_full_PFAM.311.500--4||RS_GCF_014202975.1_protein.faa_NZ_JACHHZ010000003.1_796@PF00015_full_PFAM.312.503--46||RS_GCF_014202975.1_protein.faa_NZ_JACHHZ010000007.1_238@PF00015_full_PFAM.319.519--2||RS_GCF_014284175.1_protein.faa_NZ_JACOGA010000007.1_139@PF00015_full_PFAM.316.513--1||RS_GCF_016801985.1_protein.faa_NZ_JAEVLS010000008.1_129@PF00015_full_PFAM.315.502--3||RS_GCF_016904945.1_protein.faa_NZ_JADIKF010000040.1_565@PF00015_full_PFAM.301.492--1||RS_GCF_017837635.1_protein.faa_NZ_JAGJRS010000012.1_23@PF00015_full_PFAM.319.514--4||RS_GCF_900110505.1_protein.faa_NZ_FODZ01000003.1_568@PF00015_full_PFAM.317.514--1||RS_GCF_900119235.1_protein.faa_NZ_FPIS01000002.1_762@PF00015_full_PFAM.317.524--1||RS_GCF_900188335.1_protein.faa_NZ_FZOY01000006.1_104@PF00015_full_PFAM.791.962--1:scovhsp_avg=67.0513108614232:scovhsp_max=93.0:scovhsp_min=50.0:scovhsp_std=11.090794831108159:scovhsp_sum=35805.399999999994:send_avg=145.41385767790263:send_max=184.0:send_min=38.0:send_std=23.958905462146205:send_sum=77651.0:sstart_avg=20.43445692883895:sstart_max=71.0:sstart_min=1.0:sstart_std=17.232283829768434:sstart_sum=10912.0])0.888:0.0277072[&&NHX:Sample_counter=rhizpot1--312||rhizpot2--48||rhizpot3--228||rhiztom1--252||rhiztom2--220||rhiztom3--239:Type_counter=GTDB--305||capture--1299:besthit_avg=84.41336898395723:besthit_max=100.0:besthit_min=48.2:besthit_std=9.018636432075796:besthit_sum=47355.9:bitscore_avg=183.655614973262:bitscore_max=278.0:bitscore_min=52.8:bitscore_std=34.31457428840327:bitscore_sum=103030.79999999999:capture_class_counter=c__Acidobacteriae--3||c__Actinomycetia--11||c__Alphaproteobacteria--320||c__Anaerolineae--1||c__B15-G4--1||c__BMS3Abin14--1||c__BSN033--1||c__Bacilli--53||c__Bacteroidia--1||c__Bdellovibrionia--2||c__Bdellovibrionia_A--4||c__Bradymonadia--1||c__Campylobacteria--1||c__Clostridia--14||c__Cyanobacteriia--1||c__Dehalococcoidia--3||c__Deinococci--4||c__Desulfarculia--2||c__Desulfitobacteriia--1||c__Desulfobacteria--16||c__Desulfobulbia--10||c__Desulfotomaculia--5||c__Desulfovibrionia--38||c__Desulfuromonadia--3||c__Elusimicrobia--2||c__Eremiobacteria--2||c__GWC2-55-46--2||c__Gammaproteobacteria--610||c__Gemmatimonadetes--3||c__Halobacteria--9||c__Holophagae--7||c__Hydrogenedentia--3||c__Kiritimatiellae--2||c__Krumholzibacteria--1||c__Limnochordia--1||c__Magnetococcia--11||c__Methylomirabilia--1||c__Myxococcia--3||c__Negativicutes--4||c__Nitrospiria--4||c__Phycisphaerae--54||c__Planctomycetia--15||c__Polyangia--11||c__Rhodothermia--4||c__Spirochaetia--4||c__Synergistia--1||c__Syntrophia--11||c__Thermoanaerobaculia--1||c__Thermodesulfobacteria--1||c__Thermoleophilia--12||c__Thermoplasmata--4||c__UBA10988--2||c__UBA1135--1||c__UBA7883--4||c__UBA796--1||c__Verrucomicrobiae--10||c__XYA12-FULL-58-9--1:capture_domain_counter=d__Archaea--13||d__Bacteria--1286:capture_family_counter=f__Acetobacteraceae--12||f__Acidobacteriaceae--2||f__Aeromonadaceae--2||f__Alteromonadaceae--2||f__Aminobacteriaceae--1||f__Anaerohalosphaeraceae--7||f__Azospirillaceae--3||f__B13-G15--1||f__BMS3Abin14--1||f__Bdellovibrionaceae--2||f__Beijerinckiaceae--42||f__Brevibacillaceae--1||f__Bryobacteraceae--1||f__Burkholderiaceae--224||f__CAIZGN01--1||f__Campylobacteraceae--1||f__Casimicrobiaceae--3||f__Caulobacteraceae--165||f__Cellvibrionaceae--6||f__Chromobacteriaceae--2||f__Competibacteraceae--4||f__Cyclobacteriaceae--1||f__DRQE01--1||f__DSM-21159--1||f__DTU010--1||f__Deinococcaceae--4||f__Desulfarculaceae--2||f__Desulfatirhabdiaceae--5||f__Desulfobacteraceae--1||f__Desulfococcaceae--3||f__Desulfocucumaceae--4||f__Desulforegulaceae--1||f__Desulfovibrionaceae--38||f__Desulfurivibrionaceae--10||f__Devosiaceae--1||f__Domibacillaceae--1||f__Elsteraceae--1||f__Enterobacteriaceae--44||f__Eremiobacteraceae--2||f__Fen-1342--41||f__Ferrovibrionaceae--2||f__GCA-2862545--1||f__GWC2-55-46--1||f__GWF2-57-35--1||f__Gallionellaceae--2||f__Gemmataceae--4||f__Gemmatimonadaceae--3||f__Geobacteraceae--1||f__Geodermatophilaceae--1||f__Geothermobacteraceae--1||f__Haliangiaceae--1||f__Halieaceae--1||f__Halomonadaceae--13||f__Halorhodospiraceae--1||f__Holophagaceae--7||f__Isosphaeraceae--5||f__JAABRJ01--6||f__JAAYCJ01--1||f__JACCXJ01--2||f__JACMKV01--2||f__JACQUA01--1||f__JACRDR01--2||f__JACRGQ01--4||f__JADFWT01--1||f__JADGBX01--5||f__JADJEK01--1||f__JAEEML01--1||f__JAFLCR01--1||f__JAHJQQ01--5||f__Ketobacteraceae--1||f__Kineosporiaceae--4||f__LZORAL124-64-63--1||f__Lachnospiraceae--8||f__Magnetaquicoccaceae--5||f__Magnetospirillaceae--3||f__Marinomonadaceae--1||f__Methanomassiliicoccaceae--4||f__Methylomirabilaceae--1||f__Methylomonadaceae--1||f__Methylopilaceae--1||f__Microcoleaceae--1||f__Micromonosporaceae--3||f__Myxococcaceae--2||f__NBRC-103111--1||f__Natrialbaceae--9||f__Nitrincolaceae--1||f__Nitrosomonadaceae--1||f__Nitrospiraceae--4||f__Nocardioidaceae--2||f__Oleiphilaceae--2||f__Opitutaceae--7||f__Oscillospiraceae--1||f__PNKZ01--4||f__PWPN01--1||f__Paenibacillaceae--49||f__Parvularculaceae--1||f__Planctomycetaceae--2||f__Polyangiaceae--9||f__Pseudomonadaceae--104||f__Quadrisphaeraceae--1||f__RI-283--1||f__RZZM01--1||f__Rhizobiaceae--37||f__Rhodanobacteraceae--49||f__Rhodobacteraceae--5||f__Rhodocyclaceae--12||f__Rhodospirillaceae--2||f__Rhodothermaceae--2||f__SG8-39--2||f__SLHB01--2||f__SLRQ01--1||f__SM23-33--1||f__Salinibacteraceae--2||f__Sandaracinaceae--1||f__Selenomonadaceae--4||f__Shewanellaceae--3||f__Smithellaceae--6||f__Solirubrobacteraceae--12||f__Sphingomonadaceae--16||f__Stappiaceae--1||f__Steroidobacteraceae--32||f__Syntrophobotulaceae--1||f__Tepidiformaceae--2||f__Termitinemataceae--1||f__Thermodesulfatatoraceae--1||f__Thioalkalivibrionaceae--2||f__Thiobacillaceae--50||f__Treponemataceae--1||f__Trichloromonadaceae--1||f__Tumebacillaceae--1||f__UBA10988--2||f__UBA12059--2||f__UBA12532--1||f__UBA1321--3||f__UBA1532--1||f__UBA1924--1||f__UBA2386--1||f__UBA4142--1||f__UBA4778--3||f__UBA5066--1||f__UBA5518--1||f__UBA5619--2||f__UBA923--4||f__UBA929--5||f__UTPLA1--1||f__Vibrionaceae--5||f__Xanthobacteraceae--26||f__Xanthomonadaceae--29||f__Zrk34--1:capture_genus_counter=g__14-2--1||g__28-YEA-48--1||g__Acidocella--9||g__Acidovorax--4||g__Acidovorax_A--4||g__Actinoplanes--3||g__Aeromicrobium--1||g__Aeromonas--2||g__Agrobacterium--4||g__Albitalea--1||g__Algihabitans--1||g__Alicycliphilus--5||g__Allorhizobium--4||g__Aquabacterium--3||g__Aquabacterium_A--3||g__Aquincola--3||g__Aquitalea--1||g__Aureimonas_A--3||g__Azoarcus_D--2||g__Azonexus--6||g__Azorhizobium--1||g__Azospirillum--2||g__BIGb0383--1||g__BOG-234--1||g__BOG-933--1||g__BRHc4a--4||g__Bdellovibrio--2||g__Bilophila--1||g__Bordetella_C--1||g__Bosea--22||g__Bradyrhizobium--9||g__Brevibacillus--1||g__Bryocella--2||g__Burkholderia--9||g__CADEDU01--2||g__CAHJWH01--45||g__CAIKMS01--1||g__CAIKVZ01--10||g__CAILRJ01--1||g__CAILVY01--1||g__CAIMWE01--1||g__CAIMXF01--1||g__CAINDO01--1||g__CAISGS01--3||g__CAIWHR01--3||g__CAIYJE01--4||g__CAJANL01--1||g__CAJCBL01--6||g__Caballeronia--3||g__Caldimonas--1||g__Campylobacter_A--1||g__Candidimonas_A--1||g__Caulobacter--34||g__Centipeda--1||g__Citrobacter_B--1||g__Cohnella--38||g__Competibacter_A--1||g__Contendobacter--3||g__Cronobacter--1||g__Cupidesulfovibrio--6||g__Cupriavidus--4||g__Curvibacter--28||g__DRPG01--1||g__DSZL01--1||g__Deinococcus--4||g__Desulfobotulus--1||g__Desulfotignum--1||g__Desulfovibrio--2||g__Desulfurivibrio--1||g__Didemnitutus--1||g__Duganella--9||g__Dyella--4||g__Dyella_A--7||g__Elstera--1||g__Enterovibrio--1||g__Enterovirga--6||g__Erwinia--3||g__Eubacterium_J--1||g__FeB-14--1||g__Fen-1166--3||g__Fen-1342--41||g__Ferrimonas--1||g__Ferrovibrio--2||g__Fundidesulfovibrio--1||g__GCA-2737725--1||g__GWB2-55-19--1||g__GWF2-57-35--1||g__Gallionella--1||g__Gemmata--4||g__Gemmatimonas--2||g__Geobacter--1||g__Geodermatophilus--1||g__Geothermobacter--1||g__Geothrix--7||g__Giesbergeria--2||g__HCHbin5--2||g__HRBIN29--1||g__Halodesulfovibrio--1||g__Halomonas--10||g__Halomonas_B--2||g__Halomonas_F--1||g__Hansschlegelia--1||g__Herbaspirillum--2||g__Herminiimonas--1||g__Humidesulfovibrio--14||g__Hydrogenophaga--1||g__Ideonella_A--3||g__J013--1||g__J31TS4--1||g__JAABRJ01--6||g__JAABRT01--1||g__JAABRU01--1||g__JAABSP01--1||g__JAABTD01--1||g__JAANAU01--3||g__JAAZAW01--1||g__JABFXX01--1||g__JABWBB01--1||g__JACCQO01--1||g__JACCXJ01--2||g__JACCZX01--2||g__JACMKV01--2||g__JACQAX01--4||g__JACQBA01--2||g__JACQUA01--1||g__JACQZJ01--1||g__JACRCI01--1||g__JACRDA01--2||g__JACRDC01--2||g__JACRGQ01--4||g__JACRMI01--1||g__JADFWT01--1||g__JADGBX01--5||g__JAEEML01--1||g__JAEUJP01--1||g__JAEUNM01--1||g__JAFANK01--2||g__JAFGGE01--7||g__JAFGNN01--2||g__JAFGQA01--1||g__JAFGTL01--1||g__JAFLCR01--1||g__JAGNEZ01--1||g__JAHJQQ01--5||g__JCM-19050--1||g__Janthinobacterium--2||g__KK5--4||g__Ketobacter--1||g__Kineothrix--4||g__Kosakonia--6||g__LMDS01--1||g__LMUX01--1||g__LW23--1||g__LZORAL124-64-63--1||g__Lacimicrobium--1||g__Lonsdalea--1||g__MED-G138--1||g__MR-S7--10||g__Maridesulfovibrio--1||g__Marinimicrobium--5||g__Marinobacter--2||g__Marinobacterium--1||g__Marinomonas--1||g__Massilia--26||g__Megalodesulfovibrio--6||g__Methylobacterium--11||g__Methylomirabilis--1||g__Methylovirgula--2||g__Microcoleus--1||g__Mitsuaria--3||g__Mizugakiibacter--4||g__Myxococcus--1||g__NCED01--1||g__Nafulsella--1||g__Natrarchaeobius--3||g__Natrinema--1||g__Natronobacterium--1||g__Natronococcus--1||g__Natronorubrum--1||g__Neorhizobium--5||g__Nitrosomonas--1||g__Nocardioides--1||g__Novosphingobium--9||g__Oleiagrimonas--2||g__P52-10--1||g__PALSA-1006--1||g__PFJX01--44||g__PGZD01--1||g__PNKZ01--4||g__PUND01--1||g__PUOA01--1||g__Paenibacillus--2||g__Paenibacillus_A--2||g__Paenibacillus_D--1||g__Paenibacillus_O--1||g__Paenibacillus_Z--2||g__Palsa-1315--1||g__Palsa-881--13||g__Pantoea--4||g__Paraburkholderia--24||g__Parahaliea--1||g__Paralachnospira--1||g__Pararhizobium--8||g__Pararhodospirillum--1||g__Parvularcula--1||g__Patulibacter--1||g__Pelethomonas--1||g__Pelomonas--3||g__Phaeospirillum--2||g__Phenylobacterium--69||g__Photobacterium--1||g__Polaromonas--1||g__Pseudobacillus--1||g__Pseudodesulfovibrio--1||g__Pseudokineococcus--1||g__Pseudolabrys--12||g__Pseudomonas--3||g__Pseudomonas_A--5||g__Pseudomonas_B--17||g__Pseudomonas_D--1||g__Pseudomonas_E--64||g__Pseudomonas_F--7||g__Pseudomonas_N--5||g__Pseudomonas_R--2||g__Pseudoteredinibacter--1||g__R-H-3--4||g__RAAP-1--5||g__RGIG9201--1||g__RI-283--1||g__RZZM01--1||g__Ralstonia--2||g__Ramlibacter--3||g__Rheinheimera--1||g__Rhizobacter--8||g__Rhizobium--11||g__Rhizobium_A--2||g__Rhodanobacter--32||g__Rhodoferax--4||g__Rhodoplanes--1||g__Rhodothermus--2||g__Rhodovulum--3||g__Roseburia--1||g__Roseomonas--1||g__Roseomonas_C--2||g__Rubrivivax--14||g__Rugamonas--1||g__Rugosibacter--1||g__SCN-69-89--1||g__SCVQ01--3||g__SKYL01--1||g__SLRQ01--1||g__SURF-16--1||g__SXXK01--2||g__SYFR01--7||g__SZAS-83--4||g__SZUA-178--1||g__Saccharibacillus--3||g__Salinibacter--2||g__Selenomonas_A--2||g__Shewanella--2||g__Singulisphaera--1||g__Solidesulfovibrio--3||g__Solirubrobacter--11||g__Sphaerotilus--1||g__Sphingobium--2||g__Sphingomonas--3||g__Stappia--1||g__Stenotrophomonas--5||g__Steroidobacter_A--24||g__Symbiopectobacterium--27||g__Syntrophobotulus--1||g__Tardiphaga--2||g__Tc-Br11--2||g__Thermodesulfatator_A--1||g__Thioalkalivibrio_B--2||g__Thiobacillus--6||g__Treponema_D--1||g__Trichloromonas--1||g__Tsuneonella--2||g__Tumebacillus_A--1||g__UBA10988--2||g__UBA12532--1||g__UBA1321--2||g__UBA2207--3||g__UBA2224--1||g__UBA2386--1||g__UBA4615--1||g__UBA4996--1||g__UBA5123--8||g__UBA5157--1||g__UBA5518--1||g__UBA5619--2||g__UBA6--4||g__UBA6079--1||g__UBA8904--3||g__Undibacterium--3||g__Variovorax--5||g__Vibrio--2||g__Vogesella--1||g__WQXQ01--1||g__WQZF01--1||g__WRKN01--1||g__WRLJ01--5||g__Xanthomonas--13||g__Xanthomonas_A--11||g__Xylophilus--3||g__Youhaiella--1||g__ZC4RG30--3||g__Zoogloea--1||g__Zrk34--1:capture_order_counter=o__Acetobacterales--12||o__Acidobacteriales--2||o__Actinomycetales--5||o__Ammonifexales--1||o__Azospirillales--3||o__B13-G15--1||o__B15-G4--1||o__BMS3Abin14--1||o__Bacillales_B--1||o__Bdellovibrionales--2||o__Brevibacillales--1||o__Bryobacterales--1||o__Burkholderiales--298||o__Campylobacterales--1||o__Caulobacterales--166||o__Competibacterales--4||o__Cyanobacteriales--1||o__Cytophagales--1||o__DTU010--1||o__Deinococcales--4||o__Desulfarculales--2||o__Desulfitobacteriales--1||o__Desulfobacterales--16||o__Desulfobulbales--10||o__Desulfotomaculales--4||o__Desulfovibrionales--38||o__Desulfuromonadales--2||o__Ectothiorhodospirales--2||o__Elsterales--1||o__Enterobacterales--56||o__Eremiobacterales--2||o__Ferrovibrionales--2||o__GWC2-55-46--2||o__Gemmatales--4||o__Gemmatimonadales--3||o__Geobacterales--1||o__Haliangiales--1||o__Halobacteriales--9||o__Holophagales--7||o__Hydrogenedentiales--3||o__Isosphaerales--5||o__JAAYCJ01--1||o__JACCXJ01--2||o__JACQUA01--1||o__JACRGQ01--4||o__JAEEML01--1||o__JAHJQQ01--5||o__Kiloniellales--1||o__LD1-PB3--1||o__LZORAL124-64-63--1||o__Lachnospirales--8||o__Magnetococcales--11||o__Methanomassiliicoccales--4||o__Methylacidiphilales--3||o__Methylococcales--1||o__Methylomirabilales--1||o__Mycobacteriales--4||o__Myxococcales--2||o__Nitrococcales--1||o__Nitrospirales--4||o__Opitutales--7||o__Oscillospirales--6||o__Paenibacillales--50||o__Phycisphaerales--2||o__Pirellulales--4||o__Planctomycetales--2||o__Polyangiales--10||o__Propionibacteriales--2||o__Pseudomonadales--130||o__RI-283--1||o__RZYC01--1||o__Rhizobiales--108||o__Rhodobacterales--5||o__Rhodospirillales--5||o__Rhodothermales--4||o__Rickettsiales--1||o__SLRQ01--1||o__SM23-33--1||o__Sedimentisphaerales--7||o__Selenomonadales--4||o__Solirubrobacterales--12||o__Sphingomonadales--16||o__Steroidobacterales--32||o__Synergistales--1||o__Syntrophales--11||o__Tepidiformales--2||o__Thermodesulfobacteriales--1||o__Treponematales--4||o__Tumebacillales--1||o__UBA1018--4||o__UBA10988--2||o__UBA1565--2||o__UBA1845--43||o__UBA2386--1||o__UBA4142--1||o__UBA5066--1||o__UBA796--1||o__UBA7976--1||o__Xanthomonadales--78:capture_phylum_counter=p__Acidobacteriota--11||p__Actinobacteriota--23||p__Armatimonadota--2||p__BMS3Abin14--1||p__Bacteroidota--5||p__Bdellovibrionota--6||p__Campylobacterota--1||p__Chloroflexota--4||p__Cyanobacteria--1||p__Deinococcota--4||p__Desulfobacterota--46||p__Desulfobacterota_I--38||p__Elusimicrobiota--2||p__Eremiobacterota--2||p__Firmicutes--53||p__Firmicutes_A--14||p__Firmicutes_B--6||p__Firmicutes_C--4||p__Firmicutes_G--1||p__Gemmatimonadota--3||p__Halobacteriota--9||p__Hydrogenedentota--3||p__Krumholzibacteriota--1||p__Methylomirabilota--1||p__Myxococcota--16||p__Myxococcota_A--1||p__Nitrospinota--4||p__Nitrospirota--4||p__Planctomycetota--71||p__Proteobacteria--941||p__Spirochaetota--4||p__Synergistota--1||p__Thermoplasmatota--4||p__Verrucomicrobiota--12:capture_species_counter=s__14-2 sp009774455--1||s__28-YEA-48 sp903885755--1||s__Acidocella aromatica--1||s__Acidocella sp003137135--8||s__Acidovorax sp001411535--1||s__Acidovorax sp002754495--2||s__Acidovorax sp018828125--1||s__Acidovorax_A oryzae--4||s__Actinoplanes azureus--1||s__Actinoplanes deccanensis--1||s__Actinoplanes lobatus--1||s__Aeromicrobium sp004336805--1||s__Aeromonas sp900156095--2||s__Agrobacterium nepotum--1||s__Agrobacterium sp900468285--3||s__Albitalea sp005882155--1||s__Algihabitans albus--1||s__Alicycliphilus sp018240995--5||s__Allorhizobium sp001296045--1||s__Allorhizobium sp017599385--1||s__Allorhizobium sp900465755--1||s__Allorhizobium undicola--1||s__Aquabacterium sp004322345--2||s__Aquabacterium sp016219375--1||s__Aquabacterium_A sp016721465--3||s__Aquincola tertiaricarbonis--3||s__Aquitalea sp003693445--1||s__Aureimonas_A endophytica--3||s__Azoarcus_D pumilus--2||s__Azonexus sp003583745--2||s__Azonexus sp016790885--1||s__Azonexus sp018261905--2||s__Azonexus sp018780195--1||s__Azorhizobium oxalatiphilum--1||s__Azospirillum picis--1||s__Azospirillum thermophilum--1||s__BIGb0383 sp003751845--1||s__BOG-234 sp903907865--1||s__BOG-933 sp003165295--1||s__BRHc4a sp000802095--4||s__Bdellovibrio sp006874645--2||s__Bilophila sp910585945--1||s__Bordetella_C sp002119725--1||s__Bosea sp001429505--9||s__Bosea sp001556125--7||s__Bosea sp001713455--3||s__Bosea sp004341515--1||s__Bosea vaviloviae_B--2||s__Bradyrhizobium guangzhouense--1||s__Bradyrhizobium japonicum_B--2||s__Bradyrhizobium sp000244915--2||s__Bradyrhizobium sp000282615--1||s__Bradyrhizobium sp000473065--1||s__Bradyrhizobium sp000701345--1||s__Bradyrhizobium sp003020125--1||s__Brevibacillus formosus--1||s__Bryocella elongata--2||s__Burkholderia catarinensis--1||s__Burkholderia gladioli--1||s__Burkholderia sp003635165--2||s__Burkholderia sp011605345--1||s__Burkholderia sp018375725--2||s__Burkholderia territorii--1||s__Burkholderia vietnamiensis--1||s__CADEDU01 sp902826155--2||s__CAHJWH01 sp009765965--45||s__CAIKMS01 sp903890265--1||s__CAIKVZ01 sp903838565--10||s__CAILRJ01 sp014377845--1||s__CAILVY01 sp903837785--1||s__CAIMWE01 sp903845115--1||s__CAIMXF01 sp013289985--1||s__CAINDO01 sp903847385--1||s__CAISGS01 sp903884915--3||s__CAIWHR01 sp903912485--3||s__CAIYJE01 sp903926465--4||s__CAJANL01 sp903941105--1||s__CAJCBL01 sp016711225--1||s__CAJCBL01 sp019136515--1||s__CAJCBL01 sp903960515--4||s__Caballeronia brachyanthoides--1||s__Caballeronia grimmiae--1||s__Caballeronia jiangsuensis--1||s__Caldimonas manganoxidans--1||s__Campylobacter_A concisus_Y--1||s__Candidimonas_A sp003971065--1||s__Caulobacter sp001556515--11||s__Caulobacter sp003185805--22||s__Caulobacter sp003931565--1||s__Centipeda sp001683335--1||s__Citrobacter_B koseri--1||s__Cohnella lubricantis--22||s__Cohnella sp003208555--4||s__Cohnella sp003990975--1||s__Cohnella sp012849095--1||s__Cohnella sp019091135--7||s__Cohnella xylanilytica--3||s__Competibacter_A sp016790045--1||s__Contendobacter sp002352185--2||s__Contendobacter sp012031845--1||s__Cronobacter turicensis--1||s__Cupidesulfovibrio sp000226255--1||s__Cupidesulfovibrio termitidis--5||s__Cupriavidus gilardii--1||s__Cupriavidus gilardii_C--1||s__Cupriavidus numazuensis--1||s__Cupriavidus taiwanensis_B--1||s__Curvibacter sp019233055--28||s__DRPG01 sp011376105--1||s__DSZL01 sp011367125--1||s__Deinococcus sp018260405--4||s__Desulfobotulus alkaliphilus--1||s__Desulfotignum sp011389555--1||s__Desulfovibrio intestinavium--1||s__Desulfovibrio sp910584445--1||s__Desulfurivibrio alkaliphilus--1||s__Didemnitutus sp016217545--1||s__Duganella alba--1||s__Duganella margarita--3||s__Duganella sp009674535--5||s__Dyella jiangningensis--1||s__Dyella sp004296575--3||s__Dyella_A ginsengisoli--5||s__Dyella_A sp002279065--1||s__Dyella_A sp018970895--1||s__Elstera sp013298565--1||s__Enterovibrio baiacu--1||s__Enterovirga sp903644085--6||s__Erwinia billingiae--3||s__Eubacterium_J sp910574915--1||s__FeB-14 sp011055725--1||s__Fen-1166 sp903907985--3||s__Fen-1342 sp003162245--41||s__Ferrimonas sp005116715--1||s__Ferrovibrio sp002482765--2||s__Fundidesulfovibrio putealis--1||s__GCA-2737725 sp016793085--1||s__GWB2-55-19 sp016182655--1||s__GWF2-57-35 sp001804865--1||s__Gallionella sp001801215--1||s__Gemmata massiliana--4||s__Gemmatimonas aurantiaca--1||s__Gemmatimonas sp013004105--1||s__Geobacter sp017338855--1||s__Geodermatophilus amargosae--1||s__Geothermobacter ehrlichii--1||s__Geothrix sp016195985--3||s__Geothrix sp016714685--2||s__Geothrix sp017859995--2||s__Giesbergeria granuli--1||s__Giesbergeria sp003096555--1||s__HCHbin5 sp015229095--2||s__HRBIN29 sp002898215--1||s__Halodesulfovibrio marinisediminis--1||s__Halomonas halophila--1||s__Halomonas jeotgali--1||s__Halomonas litopenaei--1||s__Halomonas olivaria--1||s__Halomonas salina_B--1||s__Halomonas sp002119345--1||s__Halomonas sp003990195--1||s__Halomonas sp007129225--2||s__Halomonas stevensii--1||s__Halomonas_B sp014779595--2||s__Halomonas_F pacifica--1||s__Hansschlegelia sp000384475--1||s__Herbaspirillum autotrophicum--1||s__Herbaspirillum robiniae--1||s__Herminiimonas sp002384815--1||s__Humidesulfovibrio mexicanus--14||s__Hydrogenophaga sp006227825--1||s__Ideonella_A sakaiensis--3||s__J013 sp003695135--1||s__J31TS4 sp018403265--1||s__JAABRJ01 sp011390985--6||s__JAABRT01 sp011390805--1||s__JAABRU01 sp011390755--1||s__JAABSP01 sp011390345--1||s__JAABTD01 sp011389855--1||s__JAANAU01 sp015231295--1||s__JAANAU01 sp015231375--2||s__JAAZAW01 sp012514125--1||s__JABFXX01 sp013813765--1||s__JABWBB01 sp013360675--1||s__JACCQO01 sp015709205--1||s__JACCXJ01 sp013697045--2||s__JACCZX01 sp013696665--2||s__JACMKV01 sp014379915--2||s__JACQAX01 sp016194795--4||s__JACQBA01 sp016194745--2||s__JACQUA01 sp016210565--1||s__JACQZJ01 sp016213895--1||s__JACRCI01 sp016219105--1||s__JACRDA01 sp016212965--2||s__JACRDC01 sp016208115--2||s__JACRGQ01 sp016217735--4||s__JACRMI01 sp016215025--1||s__JADFWT01 sp015233785--1||s__JADGBX01 sp015231265--5||s__JAEEML01 sp016283195--1||s__JAEUJP01 sp016793725--1||s__JAEUNM01 sp016791105--1||s__JAFANK01 sp019232725--2||s__JAFGGE01 sp016930745--7||s__JAFGNN01 sp018262985--2||s__JAFGQA01 sp016935885--1||s__JAFGTL01 sp016934125--1||s__JAFLCR01 sp017302755--1||s__JAGNEZ01 sp018003015--1||s__JAHJQQ01 sp016218375--5||s__JCM-19050 sp001310455--1||s__Janthinobacterium sp002002885--1||s__Janthinobacterium sp003133225--1||s__KK5 sp001984095--4||s__Ketobacter sp003671495--1||s__Kineothrix alysoides--4||s__Kosakonia arachidis--1||s__Kosakonia oryzendophytica--5||s__LMDS01 sp001425865--1||s__LMUX01 sp009765705--1||s__LW23 sp003054695--1||s__LZORAL124-64-63 sp016744275--1||s__Lacimicrobium sp002201535--1||s__Lonsdalea quercina_D--1||s__MED-G138 sp004213565--1||s__MR-S7 sp000400995--10||s__Maridesulfovibrio salexigens--1||s__Marinimicrobium agarilyticum--5||s__Marinobacter alexandrii--1||s__Marinobacter lipolyticus_B--1||s__Marinobacterium stanieri--1||s__Marinomonas aquimarina--1||s__Massilia aurea_A--6||s__Massilia sp000745265--1||s__Massilia sp001426525--2||s__Massilia sp002354135--2||s__Massilia sp006715485--1||s__Massilia sp014171595--11||s__Massilia sp018119405--1||s__Massilia sp900129765--2||s__Megalodesulfovibrio gigas--6||s__Methylobacterium bullatum--1||s__Methylobacterium frigidaeris--3||s__Methylobacterium fujisawaense--4||s__Methylobacterium sp011043735--1||s__Methylobacterium sp900103195--1||s__Methylobacterium tarhaniae--1||s__Methylomirabilis oxyfera--1||s__Methylovirgula sp004298435--2||s__Microcoleus sp012034575--1||s__Mitsuaria sp004210455--3||s__Mizugakiibacter sediminis--4||s__Myxococcus sp017301735--1||s__NCED01 sp002280485--1||s__Nafulsella sp017948555--1||s__Natrarchaeobius chitinivorans_A--2||s__Natrarchaeobius halalkaliphilus--1||s__Natrinema salifodinae--1||s__Natronobacterium gregoryi--1||s__Natronococcus sp008122205--1||s__Natronorubrum halalkaliphilum--1||s__Neorhizobium cerealis--1||s__Neorhizobium sp002376235--1||s__Neorhizobium sp900111905--2||s__Neorhizobium sp900469955--1||s__Nitrosomonas sp002435335--1||s__Nocardioides sp014873835--1||s__Novosphingobium sp008107685--9||s__Oleiagrimonas sp011759385--2||s__P52-10 sp000516555--1||s__PALSA-1006 sp009773615--1||s__PFJX01 sp903918705--44||s__PGZD01 sp002843155--1||s__PNKZ01 sp017303535--4||s__PUND01 sp003551645--1||s__PUOA01 sp003567395--1||s__Paenibacillus sp000758525--1||s__Paenibacillus sp000987955--1||s__Paenibacillus_A sp000159955--1||s__Paenibacillus_A timonensis--1||s__Paenibacillus_D daejeonensis--1||s__Paenibacillus_O pasadenensis--1||s__Paenibacillus_Z lycopersici--2||s__Palsa-1315 sp002869885--1||s__Palsa-881 sp018241335--13||s__Pantoea agglomerans--1||s__Pantoea latae--1||s__Pantoea sp002920175--1||s__Pantoea stewartii--1||s__Paraburkholderia aspalathi--1||s__Paraburkholderia dilworthii--1||s__Paraburkholderia eburnea--4||s__Paraburkholderia fungorum_B--1||s__Paraburkholderia ginsengiterrae--1||s__Paraburkholderia graminis--1||s__Paraburkholderia hiiakae--1||s__Paraburkholderia lycopersici--1||s__Paraburkholderia phenazinium--1||s__Paraburkholderia phosphatilytica--1||s__Paraburkholderia phymatum--5||s__Paraburkholderia silvatlantica--1||s__Paraburkholderia sp000178415--1||s__Paraburkholderia sp002973525--1||s__Paraburkholderia sp003610295--1||s__Paraburkholderia sp012927345--1||s__Paraburkholderia sp017104965--1||s__Parahaliea mediterranea--1||s__Paralachnospira sp910588815--1||s__Pararhizobium sp001424045--8||s__Pararhodospirillum oryzae--1||s__Parvularcula oceani--1||s__Patulibacter sp017916475--1||s__Pelethomonas sp014237695--1||s__Pelomonas sp003963005--3||s__Phaeospirillum sp903853455--2||s__Phenylobacterium sp001557235--68||s__Phenylobacterium sp004299445--1||s__Photobacterium marinum--1||s__Polaromonas sp010365105--1||s__Pseudobacillus wudalianchiensis--1||s__Pseudodesulfovibrio sp009729555--1||s__Pseudokineococcus marinus--1||s__Pseudolabrys sp016124795--1||s__Pseudolabrys sp018242205--9||s__Pseudolabrys sp903885555--1||s__Pseudolabrys taiwanensis--1||s__Pseudomonas nitroreducens_A--1||s__Pseudomonas panipatensis--1||s__Pseudomonas sp002079985--1||s__Pseudomonas_A balearica--1||s__Pseudomonas_A sp003488145--1||s__Pseudomonas_A sp004331835--1||s__Pseudomonas_A stutzeri_P--1||s__Pseudomonas_A xanthomarina--1||s__Pseudomonas_B oryzihabitans_B--17||s__Pseudomonas_D aestusnigri--1||s__Pseudomonas_E alcaligenes_A--1||s__Pseudomonas_E alcaliphila--1||s__Pseudomonas_E brassicacearum_D--1||s__Pseudomonas_E chlororaphis_E--1||s__Pseudomonas_E daroniae--1||s__Pseudomonas_E entomophila_A--1||s__Pseudomonas_E fluorescens--2||s__Pseudomonas_E fluorescens_AA--1||s__Pseudomonas_E fluorescens_AN--1||s__Pseudomonas_E fluorescens_AP--1||s__Pseudomonas_E fluorescens_BC--1||s__Pseudomonas_E fluorescens_BQ--1||s__Pseudomonas_E fluorescens_C--1||s__Pseudomonas_E frederiksbergensis_I--1||s__Pseudomonas_E fulva_A--1||s__Pseudomonas_E fulva_B--1||s__Pseudomonas_E fuscovaginae_A--1||s__Pseudomonas_E fuscovaginae_B--1||s__Pseudomonas_E gingeri_B--1||s__Pseudomonas_E graminis_D--1||s__Pseudomonas_E granadensis--1||s__Pseudomonas_E juntendi--1||s__Pseudomonas_E mediterranea--1||s__Pseudomonas_E monteilii_A--2||s__Pseudomonas_E moorei--1||s__Pseudomonas_E oleovorans--1||s__Pseudomonas_E oleovorans_B--11||s__Pseudomonas_E putida_C--2||s__Pseudomonas_E putida_E--1||s__Pseudomonas_E quercus--1||s__Pseudomonas_E sp000633395--1||s__Pseudomonas_E sp000829415--2||s__Pseudomonas_E sp001422615--1||s__Pseudomonas_E sp002025205--1||s__Pseudomonas_E sp002112885--2||s__Pseudomonas_E sp002263605--1||s__Pseudomonas_E sp002379585--1||s__Pseudomonas_E sp002386445--5||s__Pseudomonas_E sp005938045--1||s__Pseudomonas_E sp011752565--1||s__Pseudomonas_E sp016901015--3||s__Pseudomonas_E sp017968885--1||s__Pseudomonas_E syringae_M--1||s__Pseudomonas_F sp000949385--1||s__Pseudomonas_F sp001708505--5||s__Pseudomonas_F sp014700075--1||s__Pseudomonas_N azotifigens--5||s__Pseudomonas_R nosocomialis--2||s__Pseudoteredinibacter isoporae--1||s__R-H-3 sp002198655--3||s__R-H-3 sp016213575--1||s__RAAP-1 sp016219185--1||s__RAAP-1 sp903909505--4||s__RGIG9201 sp017529085--1||s__RI-283 sp016124415--1||s__RZZM01 sp009929845--1||s__Ralstonia pickettii_A--2||s__Ramlibacter sp013087525--2||s__Ramlibacter sp013127575--1||s__Rheinheimera sp017824735--1||s__Rhizobacter gummiphilus--1||s__Rhizobacter sp000799605--2||s__Rhizobacter sp000800095--1||s__Rhizobacter sp016735515--1||s__Rhizobacter sp018780185--3||s__Rhizobium chutanense--1||s__Rhizobium grahamii--1||s__Rhizobium pisi--2||s__Rhizobium sp000377565--1||s__Rhizobium sp001692325--1||s__Rhizobium sp002277895--1||s__Rhizobium sp002531725--1||s__Rhizobium sp007000325--1||s__Rhizobium sp017305935--1||s__Rhizobium sp900466605--1||s__Rhizobium_A sp005222835--2||s__Rhodanobacter glycinis_A--1||s__Rhodanobacter lindaniclasticus--13||s__Rhodanobacter sp001426645--4||s__Rhodanobacter sp001898415--8||s__Rhodanobacter sp002413455--4||s__Rhodanobacter sp008329435--2||s__Rhodoferax sp009925925--1||s__Rhodoferax sp903945325--3||s__Rhodoplanes elegans--1||s__Rhodothermus marinus--2||s__Rhodovulum bhavnagarense--3||s__Roseburia sp910584215--1||s__Roseomonas deserti_A--1||s__Roseomonas_C hellenica--2||s__Rubrivivax sp001295865--1||s__Rubrivivax sp001724995--11||s__Rubrivivax sp016789955--2||s__Rugamonas sp013284265--1||s__Rugosibacter sp002424865--1||s__SCN-69-89 sp001898645--1||s__SCVQ01 sp004296865--3||s__SKYL01 sp007121755--1||s__SLRQ01 sp007130885--1||s__SURF-16 sp003605035--1||s__SXXK01 sp903871805--2||s__SYFR01 sp005800325--7||s__SZAS-83 sp018241525--4||s__SZUA-178 sp003229755--1||s__Saccharibacillus kuerlensis--3||s__Salinibacter altiplanensis--1||s__Salinibacter ruber--1||s__Selenomonas_A sp000686945--1||s__Selenomonas_A sp008271295--1||s__Shewanella corallii--1||s__Shewanella khirikhana--1||s__Singulisphaera sp900129635--1||s__Solidesulfovibrio aerotolerans--1||s__Solidesulfovibrio magneticus_B--1||s__Solidesulfovibrio sp000801335--1||s__Solirubrobacter pauli--8||s__Solirubrobacter sp003344625--3||s__Sphaerotilus sp013294065--1||s__Sphingobium yanoikuyae--2||s__Sphingomonas sp001421995--1||s__Sphingomonas sp003355005--2||s__Stappia sp002709505--1||s__Stenotrophomonas maltophilia_AJ--1||s__Stenotrophomonas maltophilia_AR--1||s__Stenotrophomonas nitritireducens--1||s__Stenotrophomonas sp002329155--1||s__Stenotrophomonas sp003504055--1||s__Steroidobacter_A agaridevorans--20||s__Steroidobacter_A agariperforans--1||s__Steroidobacter_A sp016801985--3||s__Symbiopectobacterium sp015762685--27||s__Syntrophobotulus glycolicus--1||s__Tardiphaga sp008329525--1||s__Tardiphaga sp014377915--1||s__Tc-Br11 sp001564275--2||s__Thermodesulfatator_A sp015494065--1||s__Thioalkalivibrio_B sp003555285--2||s__Thiobacillus sp002256995--1||s__Thiobacillus sp016195805--5||s__Treponema_D sp900316905--1||s__Trichloromonas sp002423365--1||s__Tsuneonella rigui--2||s__Tumebacillus_A sp004340785--1||s__UBA10988 sp016235455--2||s__UBA12532 sp011048115--1||s__UBA1321 sp017849585--2||s__UBA2207 sp002418885--3||s__UBA2224 sp007130675--1||s__UBA2386 sp005776475--1||s__UBA4615 sp903898725--1||s__UBA4996 sp012799535--1||s__UBA5123 sp002415465--8||s__UBA5157 sp002415335--1||s__UBA5518 sp002396625--1||s__UBA5619 sp903928915--2||s__UBA6 sp002508545--4||s__UBA6079 sp002428705--1||s__UBA8904 sp009668925--3||s__Undibacterium sp018139565--3||s__Variovorax sp001984055--5||s__Vibrio aerogenes--1||s__Vibrio penaeicida--1||s__Vogesella sp000335715--1||s__WQXQ01 sp009786455--1||s__WQZF01 sp009780885--1||s__WRKN01 sp009778055--1||s__WRLJ01 sp009777685--5||s__Xanthomonas arboricola_B--1||s__Xanthomonas cannabis--6||s__Xanthomonas cucurbitae--1||s__Xanthomonas hortorum--5||s__Xanthomonas_A sontii--10||s__Xanthomonas_A sp000963005--1||s__Xylophilus sp016428875--3||s__Youhaiella tibetensis--1||s__ZC4RG30 sp015655465--3||s__Zoogloea sp018241725--1||s__Zrk34 sp014873095--1:evalue_avg=2.9591124274050597e-14:evalue_max=1.66e-11:evalue_min=1.34e-96:evalue_std=7.008525029473456e-13:evalue_sum=1.6600620717742384e-11:gapopen_avg=0.19429590017825313:gapopen_max=4.0:gapopen_min=0.0:gapopen_std=0.540868591910553:gapopen_sum=109.0:gtdb_class_counter=c__Clostridia--1||c__Desulfuromonadia--1||c__Gammaproteobacteria--300||c__Halobacteria--2||c__Negativicutes--1:gtdb_domain_counter=d__Archaea--2||d__Bacteria--303:gtdb_family_counter=f__Alteromonadaceae--3||f__Burkholderiaceae--4||f__Cellvibrionaceae--10||f__Ectothiorhodospiraceae--2||f__GCA-001735895--2||f__GCF-002020875--2||f__Ga0077536--1||f__Geobacteraceae--1||f__Granulosicoccaceae--1||f__Halieaceae--1||f__Haloferacaceae--2||f__Halothiobacillaceae--1||f__HyVt-429--1||f__JABHGC01--1||f__JABXHR01--1||f__Natronospirillaceae--1||f__Nitrincolaceae--3||f__Oleiphilaceae--14||f__Psychromonadaceae--1||f__QZLD01--4||f__Rhodanobacteraceae--182||f__SLND01--3||f__SZUA-150--2||f__Sedimenticolaceae--1||f__Sporomusaceae--1||f__Steroidobacteraceae--44||f__Sulfurifustaceae--4||f__Thiohalomonadaceae--1||f__UBA5518--3||f__UBA6429--1||f__UBA941--1||f__Wenzhouxiangellaceae--3||f__Xanthomonadaceae--3:gtdb_genus_counter=g__1162T-S-0a-05--1||g__28-57-27--1||g__66-474--1||g__Aerosticca--1||g__Agarilytica--1||g__Amphritea--1||g__BW-2--1||g__CADEEH01--1||g__CAIUGU01--1||g__Cupriavidus--1||g__Dyella--41||g__Dyella_A--13||g__Dyella_B--25||g__Endoriftia--1||g__FEN-1191--2||g__Frateuria--1||g__Frateuria_A--7||g__Frateuria_B--1||g__Fulvimonas--2||g__GCA-002840015--3||g__Geobacter--1||g__Glaciecola--3||g__Gynuella--1||g__Hahella--11||g__Halioglobus--1||g__Haloferax--2||g__HyVt-429--1||g__Hylemonella--1||g__J085--1||g__JAAYXG01--3||g__JABHHM01--1||g__JABXHR01--1||g__JACNJF01--1||g__JACQBC01--1||g__JADJWY01--2||g__JADJYF01--1||g__Luteibacter--35||g__Metallibacterium--2||g__Mizugakiibacter--1||g__Motiliproteus--2||g__Oleiagrimonas--5||g__Povalibacter--6||g__Psychromonas--1||g__Pusillimonas_A--1||g__QZLD01--1||g__QZLE01--3||g__Rhodanobacter--47||g__S144-22--1||g__SCRL01--4||g__SLPV01--3||g__SZUA-150--2||g__Sporomusa--1||g__Steroidobacter--1||g__Steroidobacter_A--30||g__Teredinibacter--8||g__Thioalkalivibrio_A--2||g__Thiopontia--2||g__UBA5518--3||g__UBA7957--1||g__UBA941--1||g__Wenzhouxiangella--3||g__ZC4RG39--1:gtdb_order_counter=o__Acidiferrobacterales--6||o__Arenicellales--1||o__Burkholderiales--4||o__Christensenellales--1||o__Chromatiales--1||o__Ectothiorhodospirales--2||o__Enterobacterales--4||o__GCA-001735895--2||o__GCF-002020875--2||o__Ga0077536--1||o__Geobacterales--1||o__Granulosicoccales--1||o__Halobacteriales--2||o__Halothiobacillales--1||o__JABHGC01--1||o__JABXHR01--1||o__Pseudomonadales--32||o__QZLD01--4||o__SLND01--3||o__Sporomusales--1||o__Steroidobacterales--44||o__Thiohalomonadales--1||o__UBA6429--1||o__Xanthomonadales--188:gtdb_phylum_counter=p__Desulfobacterota--1||p__Firmicutes_A--1||p__Firmicutes_C--1||p__Halobacteriota--2||p__Proteobacteria--300:gtdb_species_counter=s__1162T-S-0a-05 sp000964245--1||s__28-57-27 sp006212015--1||s__66-474 sp001899805--1||s__Aerosticca soli--1||s__Agarilytica rhodophyticola--1||s__Amphritea spongicola--1||s__BW-2 sp008375315--1||s__CADEEH01 sp902826305--1||s__CAIUGU01 sp903884105--1||s__Cupriavidus basilensis_D--1||s__Dyella japonica--3||s__Dyella japonica_C--2||s__Dyella jiangningensis--3||s__Dyella jiangningensis_B--2||s__Dyella jiangningensis_C--2||s__Dyella kyungheensis--1||s__Dyella marensis--1||s__Dyella solisilvae--2||s__Dyella sp002878475--2||s__Dyella sp003121485--3||s__Dyella sp003332825--2||s__Dyella sp003688835--2||s__Dyella sp004296575--2||s__Dyella sp012275375--1||s__Dyella sp014297575--3||s__Dyella sp016428905--2||s__Dyella sp016428975--2||s__Dyella sp016586165--2||s__Dyella sp900114495--1||s__Dyella tabacisoli--1||s__Dyella terrae--2||s__Dyella_A ginsengisoli--4||s__Dyella_A sp002279065--3||s__Dyella_A sp018970895--2||s__Dyella_A thiooxydans--4||s__Dyella_B caseinilytica--3||s__Dyella_B choica--1||s__Dyella_B dinghuensis--2||s__Dyella_B flava--2||s__Dyella_B mobilis--3||s__Dyella_B monticola--2||s__Dyella_B nitratireducens--2||s__Dyella_B psychrodurans--2||s__Dyella_B sp014863405--2||s__Dyella_B sp014873315--2||s__Dyella_B sp015655335--2||s__Dyella_B sp903970555--2||s__Endoriftia persephone--1||s__FEN-1191 sp003132025--1||s__FEN-1191 sp013289615--1||s__Frateuria aurantia--1||s__Frateuria_A sp001428405--2||s__Frateuria_A sp013362045--1||s__Frateuria_A sp017837635--3||s__Frateuria_A terrea--1||s__Frateuria_B defendens--1||s__Fulvimonas soli--2||s__GCA-002840015 sp002782905--1||s__GCA-002840015 sp002839995--1||s__GCA-002840015 sp002840015--1||s__Geobacter anodireducens--1||s__Glaciecola ruwaisensis--1||s__Glaciecola sp002338515--1||s__Glaciecola sp003203515--1||s__Gynuella sunshinyii--1||s__Hahella chejuensis--2||s__Hahella ganghwensis--1||s__Hahella sp002260525--1||s__Hahella sp004135205--3||s__Hahella sp018986435--4||s__Halioglobus sp018657645--1||s__Haloferax elongans--1||s__Haloferax larsenii--1||s__HyVt-429 sp013152415--1||s__Hylemonella delicata--1||s__J085 sp003695085--1||s__JAAYXG01 sp012516015--2||s__JAAYXG01 sp017577615--1||s__JABHHM01 sp018671575--1||s__JABXHR01 sp013373515--1||s__JACNJF01 sp018669845--1||s__JACQBC01 sp016194635--1||s__JADJWY01 sp016716085--2||s__JADJYF01 sp016719885--1||s__Luteibacter anthropi--1||s__Luteibacter jiangsuensis--2||s__Luteibacter pinisoli--2||s__Luteibacter rhizovicinus--2||s__Luteibacter rhizovicinus_B--2||s__Luteibacter sp000745005--1||s__Luteibacter sp000745055--2||s__Luteibacter sp003050935--2||s__Luteibacter sp009912395--1||s__Luteibacter sp011759605--2||s__Luteibacter sp014192715--2||s__Luteibacter sp015905245--2||s__Luteibacter sp018449605--2||s__Luteibacter sp018889975--2||s__Luteibacter sp900109915--1||s__Luteibacter sp900110505--1||s__Luteibacter sp900119235--2||s__Luteibacter yeojuensis--2||s__Luteibacter yeojuensis_A--2||s__Luteibacter yeojuensis_B--2||s__Metallibacterium sp003233305--2||s__Mizugakiibacter sediminis--1||s__Motiliproteus sp001968815--2||s__Oleiagrimonas sp011759385--5||s__Povalibacter uvarum--6||s__Psychromonas sp002835995--1||s__Pusillimonas_A maritima--1||s__QZLD01 sp004796385--1||s__QZLE01 sp004796365--3||s__Rhodanobacter denitrificans--2||s__Rhodanobacter denitrificans_A--1||s__Rhodanobacter fulvus--2||s__Rhodanobacter glycinis_A--2||s__Rhodanobacter lindaniclasticus--2||s__Rhodanobacter sp000427505--2||s__Rhodanobacter sp001426645--1||s__Rhodanobacter sp001428385--1||s__Rhodanobacter sp001617365--1||s__Rhodanobacter sp001898415--2||s__Rhodanobacter sp001899565--1||s__Rhodanobacter sp002001105--1||s__Rhodanobacter sp002413455--1||s__Rhodanobacter sp002749725--2||s__Rhodanobacter sp004298015--4||s__Rhodanobacter sp004298045--2||s__Rhodanobacter sp004298505--2||s__Rhodanobacter sp004322005--2||s__Rhodanobacter sp008329435--1||s__Rhodanobacter sp014200755--1||s__Rhodanobacter sp014205795--1||s__Rhodanobacter sp014207185--1||s__Rhodanobacter sp014842975--3||s__Rhodanobacter sp014842995--3||s__Rhodanobacter sp018599185--1||s__Rhodanobacter sp900142825--1||s__Rhodanobacter thiooxydans--2||s__Rhodanobacter thiooxydans_A--2||s__S144-22 sp015494335--1||s__SCRL01 sp004298065--4||s__SLPV01 sp003558125--1||s__SLPV01 sp007131825--2||s__SZUA-150 sp003228915--2||s__Sporomusa sp007830295--1||s__Steroidobacter denitrificans--1||s__Steroidobacter_A agaridevorans--5||s__Steroidobacter_A agariperforans--4||s__Steroidobacter_A soli--6||s__Steroidobacter_A sp016790065--9||s__Steroidobacter_A sp016801985--6||s__Teredinibacter franksiae--1||s__Teredinibacter haidensis--1||s__Teredinibacter purpureus--1||s__Teredinibacter sp003634075--1||s__Teredinibacter sp007827375--1||s__Teredinibacter sp900177435--1||s__Teredinibacter turnerae--1||s__Teredinibacter turnerae_B--1||s__Thioalkalivibrio_A denitrificans--2||s__Thiopontia sp013349825--1||s__Thiopontia sp018648825--1||s__UBA5518 sp903921135--1||s__UBA5518 sp903928015--1||s__UBA5518 sp903938575--1||s__UBA7957 sp003511825--1||s__UBA941 sp002293365--1||s__Wenzhouxiangella sp003565625--1||s__Wenzhouxiangella sp007116585--1||s__Wenzhouxiangella sp010499265--1||s__ZC4RG39 sp003242495--1:heptad_counter=MCP-28H--1||MCP-34H--3||MCP-36H--1594||MCP-40H--1||MCP-44H--5:lbd_counter=4HB_MCP_1--4||sCache_2--2:lca_tree=c__Gammaproteobacteria:length_avg=126.33689839572193:length_max=177.0:length_min=31.0:length_std=24.2063054876797:length_sum=70875.0:mismatch_avg=20.076648841354725:mismatch_max=60.0:mismatch_min=0.0:mismatch_std=12.94340042121727:mismatch_sum=11263.0:name=N1006975:qcovhsp_avg=99.07700534759358:qcovhsp_max=100.0:qcovhsp_min=95.0:qcovhsp_std=1.1996676392293866:qcovhsp_sum=55582.2:qend_avg=126.37967914438502:qend_max=175.0:qend_min=31.0:qend_std=24.141403688263964:qend_sum=70899.0:qstart_avg=1.2620320855614973:qstart_max=7.0:qstart_min=1.0:qstart_std=0.7728441020746264:qstart_sum=708.0:ref_name_counter=GB_GCA_000531095.1_protein.faa_HG799462.1_519@PF00015_full_PFAM.353.460--1||GB_GCA_001464895.1_protein.faa_LNEE01000044.1_1@PF00015_full_PFAM.1.132--3||GB_GCA_001898415.1_protein.faa_MKTU01000026.1_11@PF00015_full_PFAM.329.513--7||GB_GCA_001898415.1_protein.faa_MKTU01000026.1_13@PF00015_full_PFAM.324.566--7||GB_GCA_002009425.1_protein.faa_CP019936.1_573@PF00015_full_PFAM.666.849--1||GB_GCA_002352185.1_protein.faa_DEHY01000126.1_1@PF00015_full_PFAM.320.406--1||GB_GCA_002415335.1_protein.faa_DHXL01000104.1_13@PF00015_full_PFAM.313.512--1||GB_GCA_002427815.1_protein.faa_DIZF01000089.1_87@PF00015_full_PFAM.1.138--1||GB_GCA_002782905.1_protein.faa_PFJA01000156.1_1@PF00015_full_PFAM.323.396--3||GB_GCA_002839995.1_protein.faa_PGZC01000033.1_17@PF00015_full_PFAM.329.518--1||GB_GCA_003232725.1_protein.faa_QIJH01000111.1_7@PF00015_full_PFAM.676.856--1||GB_GCA_003233255.1_protein.faa_QILH01000296.1_36@PF00015_full_PFAM.598.785--1||GB_GCA_003242495.1_protein.faa_QGUO01000088.1_5@PF00015_full_PFAM.314.505--17||GB_GCA_003349885.1_protein.faa_QFXC01000007.1_307@PF00015_full_PFAM.684.878--1||GB_GCA_003755025.1_protein.faa_RJVL01000005.1_275@PF00015_full_PFAM.320.502--1||GB_GCA_004298065.1_protein.faa_SCRL01000004.1_1@PF00015_full_PFAM.68.265--3||GB_GCA_004322005.1_protein.faa_SCRF01000119.1_14@PF00015_full_PFAM.318.504--2||GB_GCA_004322005.1_protein.faa_SCRF01000123.1_10@PF00015_full_PFAM.319.548--2||GB_GCA_005116835.1_protein.faa_SWDM01000024.1_2@PF00015_full_PFAM.392.582--1||GB_GCA_005240065.1_protein.faa_SBBG01000045.1_8@PF00015_full_PFAM.703.890--1||GB_GCA_007120575.1_protein.faa_SKNJ01000279.1_11@PF00015_full_PFAM.483.670--2||GB_GCA_009830035.1_protein.faa_SZZY01000002.1_215@PF00015_full_PFAM.1.43--2||GB_GCA_011051755.1_protein.faa_DRKN01000005.1_5@PF00015_full_PFAM.594.785--1||GB_GCA_011052015.1_protein.faa_DRJZ01000060.1_1@PF00015_full_PFAM.403.612--1||GB_GCA_011331415.1_protein.faa_DSRV01000058.1_18@PF00015_full_PFAM.296.477--15||GB_GCA_012516015.1_protein.faa_JAAYXG010000605.1_3@PF00015_full_PFAM.2.201--5||GB_GCA_012516015.1_protein.faa_JAAYXG010000789.1_2@PF00015_full_PFAM.317.528--1||GB_GCA_012961935.1_protein.faa_DTYI01000059.1_9@PF00015_full_PFAM.669.855--1||GB_GCA_013152295.1_protein.faa_JAADGQ010000073.1_17@PF00015_full_PFAM.770.959--2||GB_GCA_013360685.1_protein.faa_JABWBD010000024.1_24@PF00015_full_PFAM.269.501--2||GB_GCA_013362045.1_protein.faa_JABFWW010000090.1_6@PF00015_full_PFAM.319.508--45||GB_GCA_015487095.1_protein.faa_WFQM01000184.1_8@PF00015_full_PFAM.1099.1265--1||GB_GCA_015655465.1_protein.faa_JAATEY010000177.1_4@PF00015_full_PFAM.486.690--1||GB_GCA_015905245.1_protein.faa_JADZLR010000002.1_867@PF00015_full_PFAM.322.511--3||GB_GCA_016201085.1_protein.faa_JACQDO010000377.1_1@PF00015_full_PFAM.461.647--1||GB_GCA_016712505.1_protein.faa_JADJQY010000040.1_167@PF00015_full_PFAM.315.514--3||GB_GCA_016719885.1_protein.faa_JADJYF010000001.1_259@PF00015_full_PFAM.624.814--1||GB_GCA_016790065.1_protein.faa_JAEUPY010000201.1_17@PF00015_full_PFAM.316.500--1||GB_GCA_016790065.1_protein.faa_JAEUPY010000307.1_1@PF00015_full_PFAM.315.470--13||GB_GCA_016790065.1_protein.faa_JAEUPY010000396.1_3@PF00015_full_PFAM.7.196--48||GB_GCA_016790065.1_protein.faa_JAEUPY010000486.1_7@PF00015_full_PFAM.320.505--4||GB_GCA_016790065.1_protein.faa_JAEUPY010000704.1_2@PF00015_full_PFAM.318.505--3||GB_GCA_016790065.1_protein.faa_JAEUPY010000837.1_6@PF00015_full_PFAM.315.508--1||GB_GCA_016790065.1_protein.faa_JAEUPY010000924.1_4@PF00015_full_PFAM.326.513--30||GB_GCA_016793965.1_protein.faa_JAEULF010000065.1_24@PF00015_full_PFAM.608.814--1||GB_GCA_016865485.1_protein.faa_AP024452.1_1082@PF00015_full_PFAM.406.588--1||GB_GCA_016869215.1_protein.faa_VGEP01000026.1_40@PF00015_full_PFAM.1.164--1||GB_GCA_017308215.1_protein.faa_JAFKFQ010000118.1_5@PF00015_full_PFAM.527.594--2||GB_GCA_017577615.1_protein.faa_PKRE01000004.1_128@PF00015_full_PFAM.318.507--14||GB_GCA_018241505.1_protein.faa_JAFEDS010000010.1_176@PF00015_full_PFAM.617.810--1||GB_GCA_018241505.1_protein.faa_JAFEDS010000034.1_19@PF00015_full_PFAM.307.505--1||GB_GCA_019104825.1_protein.faa_JAHRXD010000164.1_1@PF00015_full_PFAM.1.79--1||GB_GCA_903884105.1_protein.faa_CAISDJ010000030.1_44@PF00015_full_PFAM.315.497--17||RS_GCF_000190375.1_protein.faa_NZ_AEWG01000142.1_15@PF00015_full_PFAM.307.490--1||RS_GCF_000334915.1_protein.faa_NZ_AMSF01000077.1_2@PF00015_full_PFAM.320.504--2||RS_GCF_000334915.1_protein.faa_NZ_AMSF01000086.1_10@PF00015_full_PFAM.319.513--2||RS_GCF_000420165.1_protein.faa_NZ_ATUK01000011.1_242@PF00015_full_PFAM.484.670--1||RS_GCF_000531125.1_protein.faa_NZ_CBTK010000146.1_1@PF00015_full_PFAM.426.501--1||RS_GCF_000696095.1_protein.faa_NZ_BAYX01000003.1_51@PF00015_full_PFAM.405.581--1||RS_GCF_000953855.2_protein.faa_NZ_DF970193.1_10@PF00015_full_PFAM.319.507--1||RS_GCF_000964085.1_protein.faa_NZ_JZRB01000050.1_24@PF00015_full_PFAM.318.514--1||RS_GCF_001182895.1_protein.faa_NZ_LFQR01000132.1_7@PF00015_full_PFAM.320.508--4||RS_GCF_001428385.1_protein.faa_NZ_LMSK01000003.1_400@PF00015_full_PFAM.322.515--5||RS_GCF_001579945.1_protein.faa_NZ_CP011971.1_1154@PF00015_full_PFAM.316.513--53||RS_GCF_001887595.1_protein.faa_NZ_CP017480.1_2672@PF00015_full_PFAM.317.512--5||RS_GCF_002563775.1_protein.faa_NZ_PDJO01000001.1_1803@PF00015_full_PFAM.773.849--1||RS_GCF_002846335.1_protein.faa_NZ_PJMQ01000001.1_1711@PF00015_full_PFAM.323.513--1||RS_GCF_003121485.1_protein.faa_NZ_QAVX01000002.1_34@PF00015_full_PFAM.323.514--3||RS_GCF_003332825.1_protein.faa_NZ_QIRF01000005.1_163@PF00015_full_PFAM.318.507--9||RS_GCF_003351225.1_protein.faa_NZ_QQSY01000004.1_241@PF00015_full_PFAM.318.522--4||RS_GCF_004138335.1_protein.faa_NZ_RYFW01000002.1_1215@PF00015_full_PFAM.98.214--4||RS_GCF_004138335.1_protein.faa_NZ_RYFW01000002.1_748@PF00015_full_PFAM.319.537--2||RS_GCF_004138485.1_protein.faa_NZ_ML142848.1_1013@PF00015_full_PFAM.317.512--5||RS_GCF_004138485.1_protein.faa_NZ_ML142848.1_1269@PF00015_full_PFAM.316.507--23||RS_GCF_004138485.1_protein.faa_NZ_ML142848.1_693@PF00015_full_PFAM.318.509--3||RS_GCF_004138485.1_protein.faa_NZ_ML142848.1_774@PF00015_full_PFAM.314.506--2||RS_GCF_004138485.1_protein.faa_NZ_ML142848.1_780@PF00015_full_PFAM.313.500--11||RS_GCF_004342265.1_protein.faa_NZ_SMCS01000003.1_352@PF00015_full_PFAM.317.511--19||RS_GCF_004799035.1_protein.faa_NZ_MWIO01000013.1_136@PF00015_full_PFAM.322.537--5||RS_GCF_008329435.1_protein.faa_NZ_NPKN01000001.1_751@PF00015_full_PFAM.322.541--4||RS_GCF_009932555.1_protein.faa_NZ_BLJO01000001.1_1191@PF00015_full_PFAM.313.515--9||RS_GCF_009932555.1_protein.faa_NZ_BLJO01000011.1_170@PF00015_full_PFAM.315.507--25||RS_GCF_011064545.1_protein.faa_NZ_JAAMFG010000011.1_1@PF00015_full_PFAM.1.99--1||RS_GCF_011742555.1_protein.faa_NZ_JAAQQR010000011.1_12@PF00015_full_PFAM.317.525--2||RS_GCF_011759385.1_protein.faa_NZ_JAARLY010000001.1_170@PF00015_full_PFAM.323.540--3||RS_GCF_013003915.1_protein.faa_NZ_JABAIV010000008.1_55@PF00015_full_PFAM.454.649--1||RS_GCF_013343005.1_protein.faa_NZ_CP054491.1_2370@PF00015_full_PFAM.311.500--4||RS_GCF_014202975.1_protein.faa_NZ_JACHHZ010000003.1_796@PF00015_full_PFAM.312.503--46||RS_GCF_014202975.1_protein.faa_NZ_JACHHZ010000007.1_238@PF00015_full_PFAM.319.519--2||RS_GCF_014284175.1_protein.faa_NZ_JACOGA010000007.1_139@PF00015_full_PFAM.316.513--1||RS_GCF_016801985.1_protein.faa_NZ_JAEVLS010000008.1_129@PF00015_full_PFAM.315.502--3||RS_GCF_016904945.1_protein.faa_NZ_JADIKF010000040.1_565@PF00015_full_PFAM.301.492--1||RS_GCF_017837635.1_protein.faa_NZ_JAGJRS010000012.1_23@PF00015_full_PFAM.319.514--4||RS_GCF_900089455.2_protein.faa_NZ_LT907988.1_3765@PF00015_full_PFAM.318.516--1||RS_GCF_900110505.1_protein.faa_NZ_FODZ01000003.1_568@PF00015_full_PFAM.317.514--1||RS_GCF_900119235.1_protein.faa_NZ_FPIS01000002.1_762@PF00015_full_PFAM.317.524--1||RS_GCF_900188335.1_protein.faa_NZ_FZOY01000006.1_104@PF00015_full_PFAM.791.962--1:scovhsp_avg=67.3914438502674:scovhsp_max=93.0:scovhsp_min=50.0:scovhsp_std=11.231874202026354:scovhsp_sum=37806.600000000006:send_avg=145.67736185383245:send_max=184.0:send_min=38.0:send_std=24.297435288506996:send_sum=81725.0:sstart_avg=20.50802139037433:sstart_max=76.0:sstart_min=1.0:sstart_std=17.24685343474402:sstart_sum=11505.0])0.532:0.0148333[&&NHX:Sample_counter=rhizpot1--345||rhizpot2--60||rhizpot3--278||rhiztom1--325||rhiztom2--279||rhiztom3--280:Type_counter=GTDB--509||capture--1567:besthit_avg=83.55634028892456:besthit_max=100.0:besthit_min=48.2:besthit_std=9.542778321654335:besthit_sum=52055.6:bitscore_avg=178.29823434991977:bitscore_max=278.0:bitscore_min=41.6:bitscore_std=38.7845422862013:bitscore_sum=111079.80000000002:capture_class_counter=c__Acidobacteriae--3||c__Actinomycetia--15||c__Alphaproteobacteria--449||c__Anaeroferrophillalia--1||c__Anaerolineae--2||c__B15-G4--1||c__BMS3Abin14--1||c__BSN033--1||c__Bacilli--56||c__Bacteroidia--1||c__Bdellovibrionia--2||c__Bdellovibrionia_A--4||c__Bradymonadia--1||c__Campylobacteria--1||c__Clostridia--21||c__Coriobacteriia--1||c__Cyanobacteriia--1||c__Dehalococcoidia--3||c__Deinococci--4||c__Desulfarculia--2||c__Desulfitobacteriia--1||c__Desulfobacteria--19||c__Desulfobulbia--16||c__Desulfotomaculia--5||c__Desulfovibrionia--44||c__Desulfurobacteriia--1||c__Desulfuromonadia--5||c__Dormibacteria--1||c__E2--1||c__Elusimicrobia--2||c__Eremiobacteria--2||c__GWC2-55-46--2||c__Gammaproteobacteria--678||c__Gemmatimonadetes--4||c__Geothermincolia--1||c__Halobacteria--9||c__Holophagae--8||c__Hydrogenedentia--3||c__Kiritimatiellae--2||c__Krumholzibacteria--2||c__Limnochordia--1||c__Magnetococcia--12||c__Methanosarcinia--1||c__Methylomirabilia--1||c__Mor1--1||c__Myxococcia--4||c__Negativicutes--7||c__Nitrospiria--4||c__Phycisphaerae--55||c__Planctomycetia--17||c__Polyangia--16||c__Rhodothermia--4||c__Spirochaetia--5||c__Synergistia--4||c__Syntrophia--12||c__Syntrophobacteria--1||c__Syntrophorhabdia--1||c__Thermoanaerobaculia--1||c__Thermodesulfobacteria--1||c__Thermoleophilia--12||c__Thermoplasmata--4||c__Thermotogae--1||c__UBA10988--6||c__UBA1135--1||c__UBA12135--1||c__UBA6911--1||c__UBA7883--5||c__UBA796--1||c__Verrucomicrobiae--10||c__XYA12-FULL-58-9--1:capture_domain_counter=d__Archaea--15||d__Bacteria--1552:capture_family_counter=f__Acetobacteraceae--15||f__Acidobacteriaceae--2||f__Acutalibacteraceae--1||f__Aeromonadaceae--2||f__Alteromonadaceae--2||f__Aminobacteriaceae--3||f__Anaeroferrophillaceae--1||f__Anaerohalosphaeraceae--7||f__Azospirillaceae--7||f__B13-G15--1||f__BMS3Abin14--1||f__Bdellovibrionaceae--2||f__Beijerinckiaceae--46||f__Brevibacillaceae--1||f__Bryobacteraceae--1||f__Burkholderiaceae--245||f__CAIOGM01--1||f__CAIZGN01--1||f__Caldilineaceae--1||f__Campylobacteraceae--1||f__Casimicrobiaceae--3||f__Casp-alpha2--1||f__Caulobacteraceae--219||f__Cellulomonadaceae--2||f__Cellvibrionaceae--6||f__Chromobacteriaceae--3||f__Clostridiaceae--1||f__Competibacteraceae--4||f__Cyclobacteriaceae--1||f__DRQE01--1||f__DSM-21159--1||f__DSM-5069--1||f__DSM-9756--1||f__DTU010--1||f__Deinococcaceae--4||f__Dermatophilaceae--1||f__Desulfarculaceae--2||f__Desulfatirhabdiaceae--5||f__Desulfobacteraceae--3||f__Desulfococcaceae--3||f__Desulfocucumaceae--4||f__Desulfoplanaceae--2||f__Desulforegulaceae--1||f__Desulfovibrionaceae--42||f__Desulfurivibrionaceae--16||f__Desulfurobacteriaceae--1||f__Devosiaceae--6||f__Domibacillaceae--1||f__Dongiaceae--1||f__Elsteraceae--1||f__Enterobacteriaceae--50||f__Eremiobacteraceae--2||f__Fen-1342--41||f__Ferrovibrionaceae--4||f__GCA-002838935--1||f__GCA-2862545--1||f__GWC2-55-46--1||f__GWC2-71-9--1||f__GWF2-57-35--1||f__Ga0077523--1||f__Gallionellaceae--2||f__Gemmataceae--4||f__Gemmatimonadaceae--3||f__Geobacteraceae--1||f__Geodermatophilaceae--1||f__Geothermobacteraceae--1||f__Gp22-AA2--1||f__Haliangiaceae--1||f__Halieaceae--1||f__Halomonadaceae--16||f__Halorhodospiraceae--1||f__Holophagaceae--8||f__Isosphaeraceae--5||f__JAABRJ01--6||f__JAAYCJ01--1||f__JACCXJ01--2||f__JACMKV01--2||f__JACQUA01--1||f__JACRDR01--2||f__JACRGQ01--4||f__JADFWT01--1||f__JADGBX01--5||f__JADJEK01--1||f__JAEEML01--1||f__JAFLCR01--1||f__JAFLEE01--1||f__JAHJQQ01--7||f__Ketobacteraceae--1||f__Kineosporiaceae--4||f__Krumholzibacteriaceae--1||f__LZORAL124-64-63--1||f__Lachnospiraceae--12||f__Lacipirellulaceae--1||f__Magnetaquicoccaceae--6||f__Magnetospirillaceae--3||f__Marinomonadaceae--1||f__Methanomassiliicoccaceae--4||f__Methanosarcinaceae--1||f__Methylomirabilaceae--1||f__Methylomonadaceae--1||f__Methylopilaceae--1||f__Microcoleaceae--1||f__Micromonosporaceae--4||f__Myxococcaceae--3||f__NBRC-103111--1||f__Natrialbaceae--9||f__Nitrincolaceae--2||f__Nitrosomonadaceae--1||f__Nitrospiraceae--4||f__Nocardioidaceae--2||f__Oleiphilaceae--7||f__Opitutaceae--7||f__Oscillospiraceae--1||f__PNKZ01--4||f__PWPN01--1||f__Paenibacillaceae--52||f__Parvularculaceae--1||f__Pirellulaceae--1||f__Planctomycetaceae--2||f__Polyangiaceae--14||f__Propionisporaceae--1||f__Pseudomonadaceae--117||f__Pseudopelobacteraceae--1||f__Quadrisphaeraceae--1||f__RBG-13-55-18--1||f__RI-283--1||f__RZZM01--1||f__Rhizobiaceae--81||f__Rhodanobacteraceae--50||f__Rhodobacteraceae--11||f__Rhodocyclaceae--16||f__Rhodospirillaceae--2||f__Rhodothermaceae--2||f__SG8-39--2||f__SG8-4--1||f__SLHB01--2||f__SLRQ01--1||f__SM23-33--1||f__SZUA-152--1||f__Salinibacteraceae--2||f__Sandaracinaceae--1||f__Selenomonadaceae--6||f__Shewanellaceae--4||f__Smithellaceae--6||f__Solirubrobacteraceae--12||f__Sphingomonadaceae--17||f__Stappiaceae--2||f__Steroidobacteraceae--36||f__Syntrophobotulaceae--1||f__Syntrophorhabdaceae--1||f__Tepidiformaceae--2||f__Termitinemataceae--1||f__Thalassospiraceae--3||f__Thermodesulfatatoraceae--1||f__Thermotaleaceae--1||f__Thermovirgaceae--1||f__Thioalkalivibrionaceae--2||f__Thiobacillaceae--50||f__Thiomicrospiraceae--1||f__Treponemataceae--2||f__Trichloromonadaceae--1||f__Tumebacillaceae--1||f__UBA10988--6||f__UBA12059--2||f__UBA12532--1||f__UBA1321--3||f__UBA1532--1||f__UBA1924--1||f__UBA2279--1||f__UBA2386--1||f__UBA4142--1||f__UBA4778--3||f__UBA5066--1||f__UBA5518--1||f__UBA5619--2||f__UBA6807--1||f__UBA6911--1||f__UBA7883--1||f__UBA8260--1||f__UBA923--4||f__UBA929--5||f__UTPLA1--1||f__Vibrionaceae--6||f__Xanthobacteraceae--26||f__Xanthomonadaceae--31||f__YD0425bin50--1||f__Zrk34--1:capture_genus_counter=g__14-2--1||g__28-YEA-48--1||g__AG41--1||g__AM51-8--1||g__Acidocella--9||g__Acidovorax--4||g__Acidovorax_A--5||g__Actinoplanes--4||g__Actinotalea--1||g__Aeromicrobium--1||g__Aeromonas--2||g__Agathobacter--2||g__Agrobacterium--8||g__Aidingimonas--1||g__Albitalea--1||g__Algihabitans--1||g__Alicycliphilus--6||g__Allorhizobium--8||g__Anaerosolibacter--1||g__Aquabacterium--4||g__Aquabacterium_A--3||g__Aquincola--3||g__Aquitalea--2||g__Archangium--1||g__Asticcacaulis--1||g__Aureimonas_A--8||g__Azoarcus_D--2||g__Azonexus--8||g__Azorhizobium--1||g__Azospirillum--4||g__BIGb0383--1||g__BOG-234--1||g__BOG-933--2||g__BRHc4a--4||g__Bdellovibrio--2||g__Bilophila--1||g__Bordetella_C--1||g__Bosea--24||g__Bradyrhizobium--9||g__Brenneria--3||g__Brevibacillus--1||g__Brevundimonas--2||g__Bryocella--2||g__Burkholderia--9||g__CADEDU01--2||g__CAHJWH01--46||g__CAIKMS01--1||g__CAIKVZ01--10||g__CAILRJ01--1||g__CAILVY01--1||g__CAIMWE01--1||g__CAIMXF01--1||g__CAINDO01--1||g__CAIOGM01--1||g__CAIQQQ01--1||g__CAISGS01--4||g__CAIWHR01--3||g__CAIYJE01--4||g__CAJANL01--1||g__CAJCBL01--6||g__Caballeronia--3||g__Caldimonas--1||g__Campylobacter_A--1||g__Candidimonas_A--1||g__Caproiciproducens--1||g__Caulobacter--80||g__Cellulomonas--1||g__Centipeda--1||g__Citrobacter_B--1||g__Cohnella--38||g__Comamonas--1||g__Competibacter_A--1||g__Contendobacter--3||g__Cronobacter--1||g__Cucumibacter--1||g__Cupidesulfovibrio--6||g__Cupriavidus--4||g__Curvibacter--30||g__DRPG01--1||g__DSZL01--1||g__Dactylopiibacterium--1||g__Deinococcus--4||g__Delta-02--1||g__Dermatophilus--1||g__Desulfacinum--1||g__Desulfobacterium_B--1||g__Desulfobotulus--1||g__Desulfoplanes--2||g__Desulfotignum--1||g__Desulfovibrio--3||g__Desulfurivibrio--1||g__Devosia--1||g__Devosia_A--2||g__Dickeya--1||g__Didemnitutus--1||g__Dongia--1||g__Duganella--9||g__Dyella--4||g__Dyella_A--7||g__Elioraea_A--1||g__Elstera--1||g__Ensifer--1||g__Enterovibrio--1||g__Enterovirga--7||g__Erwinia--4||g__Eubacterium_J--1||g__FKL33--1||g__FeB-14--1||g__Fen-1166--3||g__Fen-1342--41||g__Ferrimonas--1||g__Ferrovibrio--4||g__Frigididesulfovibrio--2||g__Fundidesulfovibrio--1||g__GCA-002838935--1||g__GCA-2737725--1||g__GWB2-55-19--1||g__GWF2-57-35--1||g__Ga0077526--1||g__Gallionella--1||g__Gemmata--4||g__Gemmatimonas--2||g__Geobacter--1||g__Geodermatophilus--1||g__Geothermobacter--1||g__Geothrix--8||g__Giesbergeria--2||g__Gp22-AA3--1||g__HCHbin5--3||g__HRBIN29--1||g__Halodesulfovibrio--2||g__Halomonas--11||g__Halomonas_B--2||g__Halomonas_C--1||g__Halomonas_F--1||g__Hansschlegelia--1||g__Herbaspirillum--2||g__Herminiimonas--1||g__Hoeflea--2||g__Humidesulfovibrio--14||g__Hydrogenophaga--1||g__Hydrogenovibrio--1||g__IH3--1||g__Ideonella_A--3||g__J013--1||g__J31TS4--1||g__JAABRJ01--6||g__JAABRT01--1||g__JAABRU01--1||g__JAABSP01--1||g__JAABTD01--1||g__JAANAU01--3||g__JAAYNV01--1||g__JAAZAW01--1||g__JABFXX01--1||g__JABWBB01--1||g__JACCQO01--1||g__JACCXJ01--2||g__JACCZX01--2||g__JACMKV01--2||g__JACQAX01--4||g__JACQBA01--2||g__JACQUA01--1||g__JACQZB01--1||g__JACQZJ01--1||g__JACRCG01--1||g__JACRCI01--1||g__JACRDA01--2||g__JACRDC01--2||g__JACRGQ01--4||g__JACRMI01--1||g__JADFWT01--1||g__JADGBX01--5||g__JAEEML01--1||g__JAEUJP01--1||g__JAEUNM01--1||g__JAFANK01--2||g__JAFGAM01--1||g__JAFGGE01--7||g__JAFGNN01--2||g__JAFGQA01--1||g__JAFGTL01--1||g__JAFLCR01--1||g__JAFLEE01--1||g__JAGNEZ01--1||g__JAHIVH01--1||g__JAHJQQ01--7||g__JCM-19050--1||g__Janthinobacterium--4||g__KK5--4||g__Ketobacter--1||g__Kineothrix--4||g__Kosakonia--7||g__Krumholzibacterium--1||g__LMDS01--1||g__LMUX01--1||g__LMUY01--1||g__LW23--1||g__LZORAL124-64-63--1||g__Lacimicrobium--1||g__Lacipirellula--1||g__Litorilinea--1||g__Lonsdalea--1||g__MED-G138--1||g__MR-S7--13||g__Mangrovitalea--1||g__Maridesulfovibrio--1||g__Marinimicrobium--5||g__Marinobacter--5||g__Marinobacterium--2||g__Marinomonas--1||g__Massilia--27||g__Megalodesulfovibrio--6||g__Methanolobus--1||g__Methylobacterium--12||g__Methylomirabilis--1||g__Methylovirgula--2||g__Microcoleus--1||g__Mitsuaria--3||g__Mizugakiibacter--5||g__Myxococcus--1||g__NBML01--1||g__NCED01--1||g__Nafulsella--1||g__Natrarchaeobius--3||g__Natrinema--1||g__Natronobacterium--1||g__Natronococcus--1||g__Natronorubrum--1||g__Neorhizobium--6||g__Nitrosomonas--1||g__Niveispirillum--1||g__Nocardioides--1||g__Novosphingobium--10||g__Oleiagrimonas--2||g__Oricola--2||g__P52-10--1||g__PALSA-1006--1||g__PFJX01--44||g__PGZD01--1||g__PLanc-01--1||g__PNKZ01--4||g__PUND01--1||g__PUOA01--1||g__Paenibacillus--3||g__Paenibacillus_A--2||g__Paenibacillus_C--1||g__Paenibacillus_D--1||g__Paenibacillus_J--1||g__Paenibacillus_O--1||g__Paenibacillus_Z--2||g__Palsa-1315--1||g__Palsa-881--15||g__Pantoea--4||g__Paraburkholderia--26||g__Paracoccus--1||g__Parahaliea--1||g__Paralachnospira--1||g__Pararhizobium--15||g__Pararhodospirillum--1||g__Parvularcula--1||g__Patulibacter--1||g__Pectinatus--1||g__Pelethomonas--1||g__Pelomonas--4||g__Phaeospirillum--2||g__Phenylobacterium--69||g__Photobacterium--1||g__Polaromonas--1||g__Propionispora--1||g__Propionivibrio--1||g__Proteiniclasticum--1||g__Pseudobacillus--1||g__Pseudodesulfovibrio--1||g__Pseudokineococcus--1||g__Pseudolabrys--12||g__Pseudomonas--3||g__Pseudomonas_A--8||g__Pseudomonas_B--18||g__Pseudomonas_D--2||g__Pseudomonas_E--71||g__Pseudomonas_F--7||g__Pseudomonas_N--5||g__Pseudomonas_R--3||g__Pseudoprimorskyibacter--1||g__Pseudorhodoferax--1||g__Pseudoteredinibacter--1||g__Pseudothermotoga_A--1||g__R-H-3--4||g__RAAP-1--5||g__RGIG9201--1||g__RI-283--1||g__RZZM01--1||g__Ralstonia--2||g__Ramlibacter--3||g__Rheinheimera--1||g__Rhizobacter--8||g__Rhizobium--23||g__Rhizobium_A--3||g__Rhodanobacter--32||g__Rhodoferax--7||g__Rhodoplanes--1||g__Rhodothermus--2||g__Rhodovulum--4||g__Roseburia--1||g__Roseibium--1||g__Roseomonas--1||g__Roseomonas_C--2||g__Rosistilla--1||g__Rubrivivax--14||g__Rugamonas--1||g__Rugosibacter--1||g__SCN-69-89--1||g__SCVQ01--3||g__SKYL01--1||g__SLRQ01--1||g__SURF-16--1||g__SURF-21--1||g__SXXK01--2||g__SYFR01--12||g__SZAS-83--5||g__SZUA-152--1||g__SZUA-178--1||g__Saccharibacillus--3||g__Salinibacter--2||g__Selenomonas_A--3||g__Shewanella--3||g__Shimia--1||g__Shinella--1||g__Singulisphaera--1||g__Sinorhizobium--3||g__Solidesulfovibrio--3||g__Solirubrobacter--11||g__Sphaerotilus--1||g__Sphingobium--2||g__Sphingomonas--3||g__Stappia--1||g__Stenotrophomonas--7||g__Steroidobacter_A--27||g__Symbiopectobacterium--27||g__Syntrophobotulus--1||g__Tardiphaga--2||g__Tc-Br11--2||g__Thalassobius--1||g__Thalassospira--3||g__Thermodesulfatator_A--1||g__Thermovibrio--1||g__Thioalkalivibrio_B--2||g__Thiobacillus--6||g__Treponema_D--2||g__Trichloromonas--1||g__Tsuneonella--2||g__Tumebacillus_A--1||g__UBA10988--6||g__UBA12532--1||g__UBA1321--2||g__UBA1479--1||g__UBA2207--3||g__UBA2224--1||g__UBA2252--1||g__UBA2386--1||g__UBA2679--1||g__UBA4615--1||g__UBA4996--1||g__UBA5005--1||g__UBA5123--14||g__UBA5157--1||g__UBA5518--1||g__UBA5619--2||g__UBA6--4||g__UBA6079--1||g__UBA6100--1||g__UBA6807--1||g__UBA6911--1||g__UBA8260--1||g__UBA8904--3||g__Undibacterium--5||g__Vannielia--1||g__Variovorax--5||g__Vibrio--3||g__Vogesella--1||g__WQXQ01--1||g__WQZF01--1||g__WRKN01--3||g__WRLJ01--5||g__Xanthomonas--13||g__Xanthomonas_A--11||g__Xylophilus--3||g__Youhaiella--1||g__ZC4RG30--3||g__Zoogloea--1||g__Zrk34--1:capture_order_counter=o__Acetobacterales--15||o__Acidobacteriales--2||o__Actinomycetales--8||o__Ammonifexales--1||o__Anaeroferrophillales--1||o__Azospirillales--7||o__B13-G15--1||o__B15-G4--1||o__BMS3Abin14--1||o__Bacillales_B--1||o__Bdellovibrionales--2||o__Brevibacillales--1||o__Bryobacterales--1||o__Burkholderiales--325||o__COTS27--1||o__Caldilineales--1||o__Campylobacterales--1||o__Caulobacterales--220||o__Clostridiales--1||o__Competibacterales--4||o__Cyanobacteriales--1||o__Cytophagales--1||o__DTU010--1||o__Deinococcales--4||o__Desulfarculales--2||o__Desulfitobacteriales--1||o__Desulfobacterales--19||o__Desulfobulbales--16||o__Desulfotomaculales--4||o__Desulfovibrionales--44||o__Desulfurobacteriales--1||o__Desulfuromonadales--2||o__Dongiales--1||o__Ectothiorhodospirales--2||o__Elsterales--1||o__Enterobacterales--64||o__Eremiobacterales--2||o__Ferrovibrionales--4||o__GWC2-55-46--2||o__Gemmatales--4||o__Gemmatimonadales--4||o__Geobacterales--3||o__Geothermincolales--1||o__Gp22-AA2--1||o__Haliangiales--1||o__Halobacteriales--9||o__Holophagales--8||o__Hydrogenedentiales--3||o__Isosphaerales--5||o__JAAYCJ01--1||o__JACCXJ01--2||o__JACQUA01--1||o__JACRGQ01--4||o__JAEEML01--1||o__JAHJQQ01--7||o__Kiloniellales--1||o__Krumholzibacteriales--1||o__LD1-PB3--1||o__LZORAL124-64-63--1||o__Lachnospirales--12||o__Magnetococcales--12||o__Methanomassiliicoccales--4||o__Methanosarcinales--1||o__Methylacidiphilales--3||o__Methylococcales--1||o__Methylomirabilales--1||o__Mycobacteriales--5||o__Myxococcales--3||o__Nitrococcales--1||o__Nitrospirales--4||o__OPB41--1||o__Opitutales--7||o__Oscillospirales--7||o__Paenibacillales--53||o__Peptostreptococcales--1||o__Phycisphaerales--2||o__Pirellulales--6||o__Planctomycetales--2||o__Polyangiales--15||o__Propionibacteriales--2||o__Propionisporales--1||o__Pseudomonadales--152||o__RI-283--1||o__RZYC01--1||o__Rhizobiales--162||o__Rhodobacterales--11||o__Rhodospirillales--9||o__Rhodothermales--4||o__Rickettsiales--1||o__SLRQ01--1||o__SM23-33--1||o__SZUA-152--1||o__Sedimentisphaerales--8||o__Selenomonadales--6||o__Solirubrobacterales--12||o__Sphingomonadales--17||o__Steroidobacterales--36||o__Synergistales--4||o__Syntrophales--12||o__Syntrophobacterales--1||o__Syntrophorhabdales--1||o__Tepidiformales--2||o__Thermodesulfobacteriales--1||o__Thermotogales--1||o__Thiomicrospirales--1||o__Treponematales--5||o__Tumebacillales--1||o__UBA1018--4||o__UBA10988--6||o__UBA1565--2||o__UBA1845--43||o__UBA2386--1||o__UBA4142--1||o__UBA5066--1||o__UBA6911--1||o__UBA7883--1||o__UBA796--1||o__UBA7976--1||o__UBA8260--1||o__UBA9212--1||o__Xanthomonadales--81:capture_phylum_counter=p__Acidobacteriota--14||p__Actinobacteriota--29||p__Aquificota--1||p__Armatimonadota--6||p__BMS3Abin14--1||p__Bacteroidota--5||p__Bdellovibrionota--6||p__Campylobacterota--1||p__Chloroflexota--5||p__Cyanobacteria--1||p__Deinococcota--4||p__Desulfobacterota--59||p__Desulfobacterota_C--1||p__Desulfobacterota_G--1||p__Desulfobacterota_I--44||p__Dormibacterota--1||p__Elusimicrobiota--2||p__Eremiobacterota--2||p__Firmicutes--56||p__Firmicutes_A--21||p__Firmicutes_B--6||p__Firmicutes_C--7||p__Firmicutes_G--1||p__Gemmatimonadota--4||p__Halobacteriota--10||p__Hydrogenedentota--3||p__Krumholzibacteriota--2||p__Methylomirabilota--1||p__Myxococcota--22||p__Myxococcota_A--1||p__Nitrospinota--5||p__Nitrospirota--4||p__Planctomycetota--74||p__Proteobacteria--1139||p__Spirochaetota--6||p__Synergistota--4||p__Thermoplasmatota--5||p__Thermotogota--1||p__Verrucomicrobiota--12:capture_species_counter=s__14-2 sp009774455--1||s__28-YEA-48 sp903885755--1||s__AG41 sp003220855--1||s__AM51-8 sp900546435--1||s__Acidocella aromatica--1||s__Acidocella sp003137135--8||s__Acidovorax sp001411535--1||s__Acidovorax sp002754495--2||s__Acidovorax sp018828125--1||s__Acidovorax_A oryzae--4||s__Acidovorax_A sp002397315--1||s__Actinoplanes azureus--1||s__Actinoplanes deccanensis--1||s__Actinoplanes lobatus--1||s__Actinoplanes toevensis--1||s__Actinotalea bogoriensis--1||s__Aeromicrobium sp004336805--1||s__Aeromonas sp900156095--2||s__Agathobacter ruminis--1||s__Agathobacter sp015057085--1||s__Agrobacterium fabrum--1||s__Agrobacterium nepotum--1||s__Agrobacterium salinitolerans--3||s__Agrobacterium sp900468285--3||s__Aidingimonas lacisalsi--1||s__Albitalea sp005882155--1||s__Algihabitans albus--1||s__Alicycliphilus sp018240995--6||s__Allorhizobium ipomoeae--1||s__Allorhizobium sp001296045--1||s__Allorhizobium sp002600635--1||s__Allorhizobium sp003501385--1||s__Allorhizobium sp017599385--1||s__Allorhizobium sp900465755--1||s__Allorhizobium sp900466945--1||s__Allorhizobium undicola--1||s__Anaerosolibacter carboniphilus--1||s__Aquabacterium sp004322345--3||s__Aquabacterium sp016219375--1||s__Aquabacterium_A sp016721465--3||s__Aquincola tertiaricarbonis--3||s__Aquitalea sp003693445--2||s__Archangium sp003044305--1||s__Asticcacaulis sp002342035--1||s__Aureimonas_A endophytica--7||s__Aureimonas_A sp001424685--1||s__Azoarcus_D pumilus--2||s__Azonexus fungiphilus--1||s__Azonexus sp003583745--3||s__Azonexus sp016790885--1||s__Azonexus sp018261905--2||s__Azonexus sp018780195--1||s__Azorhizobium oxalatiphilum--1||s__Azospirillum picis--2||s__Azospirillum thermophilum--2||s__BIGb0383 sp003751845--1||s__BOG-234 sp903907865--1||s__BOG-933 sp003165295--2||s__BRHc4a sp000802095--4||s__Bdellovibrio sp006874645--2||s__Bilophila sp910585945--1||s__Bordetella_C sp002119725--1||s__Bosea sp001429505--9||s__Bosea sp001509835--1||s__Bosea sp001556125--7||s__Bosea sp001713455--3||s__Bosea sp004341515--1||s__Bosea sp900113835--1||s__Bosea vaviloviae_B--2||s__Bradyrhizobium guangzhouense--1||s__Bradyrhizobium japonicum_B--2||s__Bradyrhizobium sp000244915--2||s__Bradyrhizobium sp000282615--1||s__Bradyrhizobium sp000473065--1||s__Bradyrhizobium sp000701345--1||s__Bradyrhizobium sp003020125--1||s__Brenneria rubrifaciens--1||s__Brenneria sp013155275--2||s__Brevibacillus formosus--1||s__Brevundimonas bullata_A--1||s__Brevundimonas naejangsanensis_B--1||s__Bryocella elongata--2||s__Burkholderia catarinensis--1||s__Burkholderia gladioli--1||s__Burkholderia sp003635165--2||s__Burkholderia sp011605345--1||s__Burkholderia sp018375725--2||s__Burkholderia territorii--1||s__Burkholderia vietnamiensis--1||s__CADEDU01 sp902826155--2||s__CAHJWH01 sp009765965--46||s__CAIKMS01 sp903890265--1||s__CAIKVZ01 sp903838565--10||s__CAILRJ01 sp014377845--1||s__CAILVY01 sp903837785--1||s__CAIMWE01 sp903845115--1||s__CAIMXF01 sp013289985--1||s__CAINDO01 sp903847385--1||s__CAIOGM01 sp903857795--1||s__CAIQQQ01 sp903932545--1||s__CAISGS01 sp017418605--1||s__CAISGS01 sp903884915--3||s__CAIWHR01 sp903912485--3||s__CAIYJE01 sp903926465--4||s__CAJANL01 sp903941105--1||s__CAJCBL01 sp016711225--1||s__CAJCBL01 sp019136515--1||s__CAJCBL01 sp903960515--4||s__Caballeronia brachyanthoides--1||s__Caballeronia grimmiae--1||s__Caballeronia jiangsuensis--1||s__Caldimonas manganoxidans--1||s__Campylobacter_A concisus_Y--1||s__Candidimonas_A sp003971065--1||s__Caproiciproducens sp002378845--1||s__Caulobacter sp001556515--19||s__Caulobacter sp003185805--59||s__Caulobacter sp003931565--1||s__Caulobacter sp017744445--1||s__Cellulomonas sp018388465--1||s__Centipeda sp001683335--1||s__Citrobacter_B koseri--1||s__Cohnella lubricantis--22||s__Cohnella sp003208555--4||s__Cohnella sp003990975--1||s__Cohnella sp012849095--1||s__Cohnella sp019091135--7||s__Cohnella xylanilytica--3||s__Comamonas sp019236485--1||s__Competibacter_A sp016790045--1||s__Contendobacter sp002352185--2||s__Contendobacter sp012031845--1||s__Cronobacter turicensis--1||s__Cucumibacter marinus--1||s__Cupidesulfovibrio sp000226255--1||s__Cupidesulfovibrio termitidis--5||s__Cupriavidus gilardii--1||s__Cupriavidus gilardii_C--1||s__Cupriavidus numazuensis--1||s__Cupriavidus taiwanensis_B--1||s__Curvibacter sp019233055--30||s__DRPG01 sp011376105--1||s__DSZL01 sp011367125--1||s__Dactylopiibacterium sp002855595--1||s__Deinococcus sp018260405--4||s__Delta-02 sp003506795--1||s__Dermatophilus congolensis--1||s__Desulfacinum sp014359885--1||s__Desulfobacterium_B sp016342325--1||s__Desulfobotulus alkaliphilus--1||s__Desulfoplanes formicivorans--2||s__Desulfotignum sp011389555--1||s__Desulfovibrio intestinavium--1||s__Desulfovibrio sp910584445--2||s__Desulfurivibrio alkaliphilus--1||s__Devosia sp017307565--1||s__Devosia_A sp001899085--1||s__Devosia_A sp016713105--1||s__Dickeya chrysanthemi--1||s__Didemnitutus sp016217545--1||s__Dongia sp016794165--1||s__Duganella alba--1||s__Duganella margarita--3||s__Duganella sp009674535--5||s__Dyella jiangningensis--1||s__Dyella sp004296575--3||s__Dyella_A ginsengisoli--5||s__Dyella_A sp002279065--1||s__Dyella_A sp018970895--1||s__Elioraea_A rosea--1||s__Elstera sp013298565--1||s__Ensifer sp002002725--1||s__Enterovibrio baiacu--1||s__Enterovirga sp903644085--7||s__Erwinia billingiae--3||s__Erwinia sp900068895--1||s__Eubacterium_J sp910574915--1||s__FKL33 sp014158035--1||s__FeB-14 sp011055725--1||s__Fen-1166 sp903907985--3||s__Fen-1342 sp003162245--41||s__Ferrimonas sp005116715--1||s__Ferrovibrio sp002482765--4||s__Frigididesulfovibrio cuneatus--2||s__Fundidesulfovibrio putealis--1||s__GCA-002838935 sp002838935--1||s__GCA-2737725 sp016793085--1||s__GWB2-55-19 sp016182655--1||s__GWF2-57-35 sp001804865--1||s__Ga0077526 sp001464895--1||s__Gallionella sp001801215--1||s__Gemmata massiliana--4||s__Gemmatimonas aurantiaca--1||s__Gemmatimonas sp013004105--1||s__Geobacter sp017338855--1||s__Geodermatophilus amargosae--1||s__Geothermobacter ehrlichii--1||s__Geothrix sp016195985--3||s__Geothrix sp016714685--2||s__Geothrix sp017859995--2||s__Geothrix sp903890595--1||s__Giesbergeria granuli--1||s__Giesbergeria sp003096555--1||s__Gp22-AA3 sp003223145--1||s__HCHbin5 sp015229095--3||s__HRBIN29 sp002898215--1||s__Halodesulfovibrio marinisediminis--1||s__Halodesulfovibrio psychrotolerans--1||s__Halomonas chromatireducens--1||s__Halomonas halophila--1||s__Halomonas jeotgali--1||s__Halomonas litopenaei--1||s__Halomonas olivaria--1||s__Halomonas salina_B--1||s__Halomonas sp002119345--1||s__Halomonas sp003990195--1||s__Halomonas sp007129225--2||s__Halomonas stevensii--1||s__Halomonas_B sp014779595--2||s__Halomonas_C xianhensis--1||s__Halomonas_F pacifica--1||s__Hansschlegelia sp000384475--1||s__Herbaspirillum autotrophicum--1||s__Herbaspirillum robiniae--1||s__Herminiimonas sp002384815--1||s__Hoeflea sp014359905--1||s__Hoeflea sp902498795--1||s__Humidesulfovibrio mexicanus--14||s__Hydrogenophaga sp006227825--1||s__Hydrogenovibrio sp001507535--1||s__IH3 sp017794705--1||s__Ideonella_A sakaiensis--3||s__J013 sp003695135--1||s__J31TS4 sp018403265--1||s__JAABRJ01 sp011390985--6||s__JAABRT01 sp011390805--1||s__JAABRU01 sp011390755--1||s__JAABSP01 sp011390345--1||s__JAABTD01 sp011389855--1||s__JAANAU01 sp015231295--1||s__JAANAU01 sp015231375--2||s__JAAYNV01 sp017624235--1||s__JAAZAW01 sp012514125--1||s__JABFXX01 sp013813765--1||s__JABWBB01 sp013360675--1||s__JACCQO01 sp015709205--1||s__JACCXJ01 sp013697045--2||s__JACCZX01 sp013696665--2||s__JACMKV01 sp014379915--2||s__JACQAX01 sp016194795--4||s__JACQBA01 sp016194745--2||s__JACQUA01 sp016210565--1||s__JACQZB01 sp016207925--1||s__JACQZJ01 sp016213895--1||s__JACRCG01 sp903930585--1||s__JACRCI01 sp016219105--1||s__JACRDA01 sp016212965--2||s__JACRDC01 sp016208115--2||s__JACRGQ01 sp016217735--4||s__JACRMI01 sp016215025--1||s__JADFWT01 sp015233785--1||s__JADGBX01 sp015231265--5||s__JAEEML01 sp016283195--1||s__JAEUJP01 sp016793725--1||s__JAEUNM01 sp016791105--1||s__JAFANK01 sp019232725--2||s__JAFGAM01 sp016933675--1||s__JAFGGE01 sp016930745--7||s__JAFGNN01 sp018262985--2||s__JAFGQA01 sp016935885--1||s__JAFGTL01 sp016934125--1||s__JAFLCR01 sp017302755--1||s__JAFLEE01 sp017302015--1||s__JAGNEZ01 sp018003015--1||s__JAHIVH01 sp018816735--1||s__JAHJQQ01 sp016218375--7||s__JCM-19050 sp001310455--1||s__Janthinobacterium sp002002885--1||s__Janthinobacterium sp003133225--3||s__KK5 sp001984095--4||s__Ketobacter sp003671495--1||s__Kineothrix alysoides--4||s__Kosakonia arachidis--1||s__Kosakonia oryzendophytica--5||s__Kosakonia sp002886105--1||s__Krumholzibacterium sp019038625--1||s__LMDS01 sp001425865--1||s__LMUX01 sp009765705--1||s__LMUY01 sp009765685--1||s__LW23 sp003054695--1||s__LZORAL124-64-63 sp016744275--1||s__Lacimicrobium sp002201535--1||s__Lacipirellula parvula--1||s__Litorilinea aerophila--1||s__Lonsdalea quercina_D--1||s__MED-G138 sp004213565--1||s__MR-S7 sp000400995--13||s__Mangrovitalea sediminis--1||s__Maridesulfovibrio salexigens--1||s__Marinimicrobium agarilyticum--5||s__Marinobacter alexandrii--1||s__Marinobacter lipolyticus_B--1||s__Marinobacter salicampi--2||s__Marinobacter subterrani--1||s__Marinobacterium georgiense--1||s__Marinobacterium stanieri--1||s__Marinomonas aquimarina--1||s__Massilia aurea_A--7||s__Massilia sp000745265--1||s__Massilia sp001426525--2||s__Massilia sp002354135--2||s__Massilia sp006715485--1||s__Massilia sp014171595--11||s__Massilia sp018119405--1||s__Massilia sp900129765--2||s__Megalodesulfovibrio gigas--6||s__Methanolobus profundi--1||s__Methylobacterium bullatum--1||s__Methylobacterium frigidaeris--3||s__Methylobacterium fujisawaense--4||s__Methylobacterium sp009806555--1||s__Methylobacterium sp011043735--1||s__Methylobacterium sp900103195--1||s__Methylobacterium tarhaniae--1||s__Methylomirabilis oxyfera--1||s__Methylovirgula sp004298435--2||s__Microcoleus sp012034575--1||s__Mitsuaria sp004210455--3||s__Mizugakiibacter sediminis--5||s__Myxococcus sp017301735--1||s__NBML01 sp016743945--1||s__NCED01 sp002280485--1||s__Nafulsella sp017948555--1||s__Natrarchaeobius chitinivorans_A--2||s__Natrarchaeobius halalkaliphilus--1||s__Natrinema salifodinae--1||s__Natronobacterium gregoryi--1||s__Natronococcus sp008122205--1||s__Natronorubrum halalkaliphilum--1||s__Neorhizobium cerealis--1||s__Neorhizobium sp002376235--1||s__Neorhizobium sp004343585--1||s__Neorhizobium sp900111905--2||s__Neorhizobium sp900469955--1||s__Nitrosomonas sp002435335--1||s__Niveispirillum sp900188385--1||s__Nocardioides sp014873835--1||s__Novosphingobium sp008107685--10||s__Oleiagrimonas sp011759385--2||s__Oricola cellulosilytica--1||s__Oricola sp014904745--1||s__P52-10 sp000516555--1||s__PALSA-1006 sp009773615--1||s__PFJX01 sp903918705--44||s__PGZD01 sp002843155--1||s__PLanc-01 sp012744475--1||s__PNKZ01 sp017303535--4||s__PUND01 sp003551645--1||s__PUOA01 sp003567395--1||s__Paenibacillus sp000758525--1||s__Paenibacillus sp000987955--1||s__Paenibacillus sp001517085--1||s__Paenibacillus_A sp000159955--1||s__Paenibacillus_A timonensis--1||s__Paenibacillus_C sp009737085--1||s__Paenibacillus_D daejeonensis--1||s__Paenibacillus_J wulumuqiensis--1||s__Paenibacillus_O pasadenensis--1||s__Paenibacillus_Z lycopersici--2||s__Palsa-1315 sp002869885--1||s__Palsa-881 sp018241335--15||s__Pantoea agglomerans--1||s__Pantoea latae--1||s__Pantoea sp002920175--1||s__Pantoea stewartii--1||s__Paraburkholderia aspalathi--1||s__Paraburkholderia dilworthii--1||s__Paraburkholderia eburnea--4||s__Paraburkholderia fungorum_B--1||s__Paraburkholderia ginsengiterrae--1||s__Paraburkholderia graminis--1||s__Paraburkholderia hiiakae--1||s__Paraburkholderia lycopersici--1||s__Paraburkholderia phenazinium--1||s__Paraburkholderia phosphatilytica--1||s__Paraburkholderia phymatum--6||s__Paraburkholderia phytofirmans--1||s__Paraburkholderia silvatlantica--1||s__Paraburkholderia sp000178415--1||s__Paraburkholderia sp002973525--1||s__Paraburkholderia sp003610295--1||s__Paraburkholderia sp012927345--1||s__Paraburkholderia sp017104965--1||s__Paracoccus sp000787695--1||s__Parahaliea mediterranea--1||s__Paralachnospira sp910588815--1||s__Pararhizobium sp001424045--12||s__Pararhizobium sp900473045--1||s__Pararhizobium sp900473795--1||s__Pararhizobium sp900474095--1||s__Pararhodospirillum oryzae--1||s__Parvularcula oceani--1||s__Patulibacter sp017916475--1||s__Pectinatus haikarae--1||s__Pelethomonas sp014237695--1||s__Pelomonas sp001425705--1||s__Pelomonas sp003963005--3||s__Phaeospirillum sp903853455--2||s__Phenylobacterium sp001557235--68||s__Phenylobacterium sp004299445--1||s__Photobacterium marinum--1||s__Polaromonas sp010365105--1||s__Propionispora hippei--1||s__Propionivibrio sp018262095--1||s__Proteiniclasticum sp017368455--1||s__Pseudobacillus wudalianchiensis--1||s__Pseudodesulfovibrio sp009729555--1||s__Pseudokineococcus marinus--1||s__Pseudolabrys sp016124795--1||s__Pseudolabrys sp018242205--9||s__Pseudolabrys sp903885555--1||s__Pseudolabrys taiwanensis--1||s__Pseudomonas nitroreducens_A--1||s__Pseudomonas panipatensis--1||s__Pseudomonas sp002079985--1||s__Pseudomonas_A balearica--1||s__Pseudomonas_A sp003325755--2||s__Pseudomonas_A sp003488145--1||s__Pseudomonas_A sp004331835--1||s__Pseudomonas_A stutzeri_AB--1||s__Pseudomonas_A stutzeri_P--1||s__Pseudomonas_A xanthomarina--1||s__Pseudomonas_B oryzihabitans_B--17||s__Pseudomonas_B psychrotolerans_B--1||s__Pseudomonas_D aestusnigri--1||s__Pseudomonas_D sp002979975--1||s__Pseudomonas_E alcaligenes_A--1||s__Pseudomonas_E alcaliphila--1||s__Pseudomonas_E brassicacearum_D--1||s__Pseudomonas_E chlororaphis_E--1||s__Pseudomonas_E daroniae--1||s__Pseudomonas_E entomophila_A--1||s__Pseudomonas_E fluorescens--2||s__Pseudomonas_E fluorescens_AA--1||s__Pseudomonas_E fluorescens_AN--1||s__Pseudomonas_E fluorescens_AP--1||s__Pseudomonas_E fluorescens_BC--1||s__Pseudomonas_E fluorescens_BM--1||s__Pseudomonas_E fluorescens_BQ--1||s__Pseudomonas_E fluorescens_C--1||s__Pseudomonas_E frederiksbergensis_I--1||s__Pseudomonas_E fulva_A--1||s__Pseudomonas_E fulva_B--1||s__Pseudomonas_E fuscovaginae_A--1||s__Pseudomonas_E fuscovaginae_B--1||s__Pseudomonas_E gessardii--1||s__Pseudomonas_E gingeri_B--1||s__Pseudomonas_E graminis_D--1||s__Pseudomonas_E granadensis--1||s__Pseudomonas_E guguanensis--1||s__Pseudomonas_E indoloxydans--1||s__Pseudomonas_E juntendi--1||s__Pseudomonas_E mediterranea--1||s__Pseudomonas_E monteilii_A--2||s__Pseudomonas_E moorei--1||s__Pseudomonas_E oleovorans--1||s__Pseudomonas_E oleovorans_B--11||s__Pseudomonas_E putida_C--2||s__Pseudomonas_E putida_E--1||s__Pseudomonas_E quercus--1||s__Pseudomonas_E sp000633395--1||s__Pseudomonas_E sp000829415--2||s__Pseudomonas_E sp001422615--1||s__Pseudomonas_E sp002025205--1||s__Pseudomonas_E sp002112885--2||s__Pseudomonas_E sp002263605--1||s__Pseudomonas_E sp002379585--1||s__Pseudomonas_E sp002386445--5||s__Pseudomonas_E sp003151075--1||s__Pseudomonas_E sp005938045--1||s__Pseudomonas_E sp011752565--1||s__Pseudomonas_E sp016901015--3||s__Pseudomonas_E sp017968885--1||s__Pseudomonas_E syringae_A--1||s__Pseudomonas_E syringae_M--1||s__Pseudomonas_E vancouverensis--1||s__Pseudomonas_F sp000949385--1||s__Pseudomonas_F sp001708505--5||s__Pseudomonas_F sp014700075--1||s__Pseudomonas_N azotifigens--5||s__Pseudomonas_R nosocomialis--2||s__Pseudomonas_R sp900766265--1||s__Pseudoprimorskyibacter insulae--1||s__Pseudorhodoferax sp001422365--1||s__Pseudoteredinibacter isoporae--1||s__Pseudothermotoga_A sp011057685--1||s__R-H-3 sp002198655--3||s__R-H-3 sp016213575--1||s__RAAP-1 sp016219185--1||s__RAAP-1 sp903909505--4||s__RGIG9201 sp017529085--1||s__RI-283 sp016124415--1||s__RZZM01 sp009929845--1||s__Ralstonia pickettii_A--2||s__Ramlibacter sp013087525--2||s__Ramlibacter sp013127575--1||s__Rheinheimera sp017824735--1||s__Rhizobacter gummiphilus--1||s__Rhizobacter sp000799605--2||s__Rhizobacter sp000800095--1||s__Rhizobacter sp016735515--1||s__Rhizobacter sp018780185--3||s__Rhizobium chutanense--1||s__Rhizobium grahamii--1||s__Rhizobium grahamii_A--1||s__Rhizobium laguerreae--1||s__Rhizobium pisi--2||s__Rhizobium sp000292525--1||s__Rhizobium sp000377565--1||s__Rhizobium sp001692325--1||s__Rhizobium sp002211285--6||s__Rhizobium sp002277895--1||s__Rhizobium sp002531725--2||s__Rhizobium sp004341105--1||s__Rhizobium sp007000325--1||s__Rhizobium sp017305935--1||s__Rhizobium sp900466605--1||s__Rhizobium vallis--1||s__Rhizobium_A sp005222835--2||s__Rhizobium_A straminoryzae--1||s__Rhodanobacter glycinis_A--1||s__Rhodanobacter lindaniclasticus--13||s__Rhodanobacter sp001426645--4||s__Rhodanobacter sp001898415--8||s__Rhodanobacter sp002413455--4||s__Rhodanobacter sp008329435--2||s__Rhodoferax sp009925925--1||s__Rhodoferax sp018619435--1||s__Rhodoferax sp903876045--1||s__Rhodoferax sp903945325--4||s__Rhodoplanes elegans--1||s__Rhodothermus marinus--2||s__Rhodovulum bhavnagarense--3||s__Rhodovulum visakhapatnamense--1||s__Roseburia sp910584215--1||s__Roseibium aestuarii--1||s__Roseomonas deserti_A--1||s__Roseomonas_C hellenica--2||s__Rosistilla oblonga--1||s__Rubrivivax sp001295865--1||s__Rubrivivax sp001724995--11||s__Rubrivivax sp016789955--2||s__Rugamonas sp013284265--1||s__Rugosibacter sp002424865--1||s__SCN-69-89 sp001898645--1||s__SCVQ01 sp004296865--3||s__SKYL01 sp007121755--1||s__SLRQ01 sp007130885--1||s__SURF-16 sp003605035--1||s__SURF-21 sp003598015--1||s__SXXK01 sp903871805--2||s__SYFR01 sp005800325--12||s__SZAS-83 sp018241525--5||s__SZUA-152 sp011051685--1||s__SZUA-178 sp003229755--1||s__Saccharibacillus kuerlensis--3||s__Salinibacter altiplanensis--1||s__Salinibacter ruber--1||s__Selenomonas_A ruminantium_M--1||s__Selenomonas_A sp000686945--1||s__Selenomonas_A sp008271295--1||s__Shewanella corallii--1||s__Shewanella khirikhana--2||s__Shimia marina--1||s__Shinella fusca--1||s__Singulisphaera sp900129635--1||s__Sinorhizobium saheli--3||s__Solidesulfovibrio aerotolerans--1||s__Solidesulfovibrio magneticus_B--1||s__Solidesulfovibrio sp000801335--1||s__Solirubrobacter pauli--8||s__Solirubrobacter sp003344625--3||s__Sphaerotilus sp013294065--1||s__Sphingobium yanoikuyae--2||s__Sphingomonas sp001421995--1||s__Sphingomonas sp003355005--2||s__Stappia sp002709505--1||s__Stenotrophomonas maltophilia_AJ--1||s__Stenotrophomonas maltophilia_AR--1||s__Stenotrophomonas maltophilia_AV--1||s__Stenotrophomonas nitritireducens--1||s__Stenotrophomonas sp002329155--2||s__Stenotrophomonas sp003504055--1||s__Steroidobacter_A agaridevorans--20||s__Steroidobacter_A agariperforans--2||s__Steroidobacter_A soli--1||s__Steroidobacter_A sp016801985--4||s__Symbiopectobacterium sp015762685--27||s__Syntrophobotulus glycolicus--1||s__Tardiphaga sp008329525--1||s__Tardiphaga sp014377915--1||s__Tc-Br11 sp001564275--2||s__Thalassobius mediterraneus--1||s__Thalassospira profundimaris_C--1||s__Thalassospira sp011806525--1||s__Thalassospira xiamenensis--1||s__Thermodesulfatator_A sp015494065--1||s__Thermovibrio ammonificans--1||s__Thioalkalivibrio_B sp003555285--2||s__Thiobacillus sp002256995--1||s__Thiobacillus sp016195805--5||s__Treponema_D sp002392275--1||s__Treponema_D sp900316905--1||s__Trichloromonas sp002423365--1||s__Tsuneonella rigui--2||s__Tumebacillus_A sp004340785--1||s__UBA10988 sp016235455--6||s__UBA12532 sp011048115--1||s__UBA1321 sp017849585--2||s__UBA1479 sp002781745--1||s__UBA2207 sp002418885--3||s__UBA2224 sp007130675--1||s__UBA2252 sp002382605--1||s__UBA2386 sp005776475--1||s__UBA2679 sp002354735--1||s__UBA4615 sp903898725--1||s__UBA4996 sp012799535--1||s__UBA5005 sp002398405--1||s__UBA5123 sp002415465--14||s__UBA5157 sp002415335--1||s__UBA5518 sp002396625--1||s__UBA5619 sp903928915--2||s__UBA6 sp002508545--4||s__UBA6079 sp002428705--1||s__UBA6100 sp016926975--1||s__UBA6807 sp002441265--1||s__UBA6911 sp002451015--1||s__UBA8260 sp003142035--1||s__UBA8904 sp009668925--3||s__Undibacterium sp014284115--2||s__Undibacterium sp018139565--3||s__Vannielia litorea_A--1||s__Variovorax sp001984055--5||s__Vibrio aerogenes--1||s__Vibrio penaeicida--1||s__Vibrio sinaloensis_B--1||s__Vogesella sp000335715--1||s__WQXQ01 sp009786455--1||s__WQZF01 sp009780885--1||s__WRKN01 sp009778055--3||s__WRLJ01 sp009777685--5||s__Xanthomonas arboricola_B--1||s__Xanthomonas cannabis--6||s__Xanthomonas cucurbitae--1||s__Xanthomonas hortorum--5||s__Xanthomonas_A sontii--10||s__Xanthomonas_A sp000963005--1||s__Xylophilus sp016428875--3||s__Youhaiella tibetensis--1||s__ZC4RG30 sp015655465--3||s__Zoogloea sp018241725--1||s__Zrk34 sp014873095--1:evalue_avg=6.444017181520049e-10:evalue_max=2.85e-07:evalue_min=1.34e-96:evalue_std=1.1894472150281263e-08:evalue_sum=4.0146227040869903e-07:gapopen_avg=0.2520064205457464:gapopen_max=4.0:gapopen_min=0.0:gapopen_std=0.6383194776800407:gapopen_sum=157.0:gtdb_class_counter=c__Alphaproteobacteria--37||c__Bdellovibrionia--5||c__Campylobacteria--71||c__Chrysiogenetes--7||c__Clostridia--2||c__Deferribacteres--1||c__Desulfobulbia--9||c__Desulfuromonadia--1||c__Gammaproteobacteria--361||c__Halobacteria--2||c__Methylomirabilia--1||c__Negativicutes--1||c__Oligoflexia--1||c__Palsa-1180--1||c__Planctomycetia--2||c__RBG-16-71-46--2||c__UBA1135--3||c__UBA4802--1||c__Zetaproteobacteria--1:gtdb_domain_counter=d__Archaea--2||d__Bacteria--507:gtdb_family_counter=f__Acetobacteraceae--1||f__Aestuariivirgaceae--1||f__Alteromonadaceae--4||f__BB28--6||f__Bdellovibrionaceae--5||f__Bog-1112--1||f__Burkholderiaceae--5||f__CSP1-6--1||f__Caulobacteraceae--24||f__Cellvibrionaceae--10||f__Chrysiogenaceae--7||f__Competibacteraceae--1||f__Denitrovibrionaceae--1||f__Desulfurivibrionaceae--9||f__Ectothiorhodospiraceae--2||f__GCA-001735895--2||f__GCA-002686595--3||f__GCF-002020875--4||f__Ga0077536--3||f__Gemmataceae--2||f__Geobacteraceae--1||f__Granulosicoccaceae--1||f__HTCC2089--1||f__Halieaceae--1||f__Haloferacaceae--2||f__Halothiobacillaceae--1||f__Helicobacteraceae--1||f__HyVt-429--1||f__JAABSR01--1||f__JAABTG01--1||f__JAADHQ01--1||f__JABHGC01--1||f__JABXHR01--1||f__JACAEZ01--1||f__Ketobacteraceae--6||f__Mariprofundaceae--1||f__Methylophagaceae--1||f__Micropepsaceae--2||f__Natronospirillaceae--1||f__Nitrincolaceae--23||f__Oleiphilaceae--14||f__Palsa-1180--1||f__Psychrobiaceae--7||f__Psychromonadaceae--1||f__QZLD01--4||f__RBG-16-71-46--2||f__Rhizobiaceae--2||f__Rhodanobacteraceae--182||f__Rhodobacteraceae--4||f__SLND01--3||f__SZUA-150--2||f__SZUA-545--11||f__Sedimenticolaceae--7||f__Shewanellaceae--7||f__Sporomusaceae--1||f__Steroidobacteraceae--47||f__Sulfurifustaceae--4||f__Sulfurimonadaceae--24||f__Sulfurospirillaceae--22||f__Thiohalomonadaceae--2||f__UBA11393--3||f__UBA1877--4||f__UBA5518--3||f__UBA5550--1||f__UBA6016--1||f__UBA6429--1||f__UBA941--1||f__WRAX01--1||f__Wenzhouxiangellaceae--3||f__Xanthomonadaceae--3:gtdb_genus_counter=g__1162T-S-0a-05--1||g__28-57-27--1||g__66-474--1||g__ATWF01--1||g__Achromobacter_A--1||g__Aerosticca--1||g__Aestuariivirga--1||g__Agarilytica--1||g__Amphritea--3||g__Ascidiaceihabitans--1||g__BB28--6||g__BM506--1||g__BW-2--1||g__Bdellovibrio--4||g__Bog-1183--1||g__Brevundimonas--2||g__CADEEH01--1||g__CAHJXG01--1||g__CAIMFV01--1||g__CAISGS01--1||g__CAITKP01--1||g__CAITNM01--1||g__CAIUGU01--2||g__CAIXRL01--2||g__CSSED11-302--5||g__Caulobacter--19||g__Ch67--1||g__Contendobacter--1||g__Cupriavidus--1||g__DB1--1||g__DSRV01--1||g__DUZU01--1||g__Desulfurispira--3||g__Desulfurispirillum--4||g__Dyella--41||g__Dyella_A--13||g__Dyella_B--25||g__Endoriftia--1||g__FEN-1191--2||g__Frateuria--1||g__Frateuria_A--7||g__Frateuria_B--1||g__Fulvimonas--2||g__GCA-002733105--1||g__GCA-002840015--3||g__GCA-2753275--1||g__Ga0077536--1||g__Gellertiella--1||g__Geobacter--1||g__Glaciecola--3||g__Gynuella--1||g__Hahella--11||g__Halioglobus--1||g__Haloferax--2||g__HyVt-429--1||g__Hylemonella--1||g__J085--1||g__JAABSR01--1||g__JAABTA01--3||g__JAABTG01--1||g__JAADHQ01--1||g__JAAYLJ01--1||g__JAAYXG01--5||g__JABHHM01--1||g__JABSRF01--1||g__JABXHR01--1||g__JACAEZ01--1||g__JACMRP01--1||g__JACNJF01--1||g__JACQBC01--1||g__JACRIN01--1||g__JADJWY01--2||g__JADJYF01--2||g__JAGOTX01--2||g__Ketobacter--5||g__Kmv14--3||g__Litoreibacter--1||g__Luteibacter--35||g__Marinobacterium--4||g__Marinobacterium_B--1||g__Metallibacterium--2||g__Mizugakiibacter--1||g__Motiliproteus--2||g__Neptuniibacter--2||g__Neptunomonas--5||g__Oleiagrimonas--5||g__PC08-66--1||g__Pararhizobium--1||g__Pelagimonas--1||g__Phenylobacterium--1||g__Pokkaliibacter--1||g__Povalibacter--6||g__Pseudoalteromonas--1||g__Psychrobium--7||g__Psychromonas--1||g__Pusillimonas_A--1||g__QGON01--6||g__QZLD01--1||g__QZLE01--3||g__Rhizomicrobium--2||g__Rhodanobacter--47||g__Rhodobacter_B--1||g__Rs1--5||g__S144-22--1||g__SCRL01--4||g__SLPV01--3||g__SURF-16--4||g__SZUA-150--2||g__SZUA-423--1||g__SZUA-493--1||g__SZUA-545--3||g__Shewanella--7||g__Sporomusa--1||g__Steroidobacter--1||g__Steroidobacter_A--30||g__Sulfuricurvum--9||g__Sulfurimonas--13||g__Sulfurospirillum--18||g__Sulfurospirillum_A--4||g__Teredinibacter--8||g__Thioalkalivibrio_A--2||g__Thiopontia--4||g__UBA2262--2||g__UBA5518--3||g__UBA6016--1||g__UBA7803--1||g__UBA7957--1||g__UBA941--1||g__Urbifossiella--2||g__WRAX01--1||g__WYBT01--2||g__Wenzhouxiangella--3||g__Wolinella--1||g__ZC4RG39--1:gtdb_order_counter=o__Acetobacterales--1||o__Acidiferrobacterales--6||o__Arenicellales--1||o__Bdellovibrionales--5||o__Burkholderiales--5||o__Campylobacterales--71||o__Caulobacterales--24||o__Christensenellales--1||o__Chromatiales--7||o__Chrysiogenales--7||o__Competibacterales--1||o__Deferribacterales--1||o__Desulfobulbales--9||o__Ectothiorhodospirales--2||o__Enterobacterales--19||o__GCA-001735895--2||o__GCF-002020875--4||o__Ga0077536--3||o__Gemmatales--2||o__Geobacterales--1||o__Granulosicoccales--1||o__Halobacteriales--2||o__Halothiobacillales--1||o__JAABTG01--1||o__JAADHQ01--1||o__JABHGC01--1||o__JABXHR01--1||o__Lachnospirales--1||o__Mariprofundales--1||o__Micropepsales--2||o__Nitrosococcales--1||o__Oligoflexales--1||o__Palsa-1180--1||o__Paracaedibacterales--3||o__Pseudomonadales--59||o__QZLD01--4||o__RBG-16-71-46--2||o__Rhizobiales--3||o__Rhodobacterales--4||o__Rokubacteriales--1||o__SLND01--3||o__Sporomusales--1||o__Steroidobacterales--47||o__Thiohalomonadales--2||o__UBA1135--3||o__UBA4802--1||o__UBA6429--1||o__Xanthomonadales--188:gtdb_phylum_counter=p__Bdellovibrionota--6||p__Campylobacterota--71||p__Chrysiogenota--7||p__Deferribacterota--1||p__Desulfobacterota--10||p__Eisenbacteria--2||p__FCPU426--1||p__Firmicutes_A--2||p__Firmicutes_C--1||p__Halobacteriota--2||p__Methylomirabilota--1||p__Planctomycetota--5||p__Proteobacteria--399||p__Spirochaetota--1:gtdb_species_counter=s__1162T-S-0a-05 sp000964245--1||s__28-57-27 sp006212015--1||s__66-474 sp001899805--1||s__ATWF01 sp000421105--1||s__Achromobacter_A sp016462365--1||s__Aerosticca soli--1||s__Aestuariivirga sp016792865--1||s__Agarilytica rhodophyticola--1||s__Amphritea balenae--1||s__Amphritea spongicola--2||s__Ascidiaceihabitans donghaensis--1||s__BB28 sp016744535--6||s__BM506 sp018822545--1||s__BW-2 sp008375315--1||s__Bdellovibrio sp002209355--1||s__Bdellovibrio sp002381805--1||s__Bdellovibrio sp013360185--1||s__Bdellovibrio sp013752535--1||s__Bog-1183 sp013286205--1||s__Brevundimonas variabilis--2||s__CADEEH01 sp902826305--1||s__CAHJXG01 sp903644035--1||s__CAIMFV01 sp903858685--1||s__CAISGS01 sp903884915--1||s__CAITKP01 sp018824305--1||s__CAITNM01 sp903874955--1||s__CAIUGU01 sp903884105--2||s__CAIXRL01 sp016215625--1||s__CAIXRL01 sp016710095--1||s__CSSED11-302 sp003561815--5||s__Caulobacter henricii--1||s__Caulobacter segnis--1||s__Caulobacter sp000281955--1||s__Caulobacter sp001556515--2||s__Caulobacter sp002737755--1||s__Caulobacter sp002742625--1||s__Caulobacter sp002742635--1||s__Caulobacter sp002742645--2||s__Caulobacter sp003060965--1||s__Caulobacter sp013181195--1||s__Caulobacter sp017745235--1||s__Caulobacter vibrioides--2||s__Caulobacter vibrioides_A--2||s__Caulobacter vibrioides_D--2||s__Ch67 sp013178375--1||s__Contendobacter sp012031845--1||s__Cupriavidus basilensis_D--1||s__DB1 sp001914235--1||s__DSRV01 sp011331415--1||s__DUZU01 sp013349285--1||s__Desulfurispira natronophila--3||s__Desulfurispirillum indicum--4||s__Dyella japonica--3||s__Dyella japonica_C--2||s__Dyella jiangningensis--3||s__Dyella jiangningensis_B--2||s__Dyella jiangningensis_C--2||s__Dyella kyungheensis--1||s__Dyella marensis--1||s__Dyella solisilvae--2||s__Dyella sp002878475--2||s__Dyella sp003121485--3||s__Dyella sp003332825--2||s__Dyella sp003688835--2||s__Dyella sp004296575--2||s__Dyella sp012275375--1||s__Dyella sp014297575--3||s__Dyella sp016428905--2||s__Dyella sp016428975--2||s__Dyella sp016586165--2||s__Dyella sp900114495--1||s__Dyella tabacisoli--1||s__Dyella terrae--2||s__Dyella_A ginsengisoli--4||s__Dyella_A sp002279065--3||s__Dyella_A sp018970895--2||s__Dyella_A thiooxydans--4||s__Dyella_B caseinilytica--3||s__Dyella_B choica--1||s__Dyella_B dinghuensis--2||s__Dyella_B flava--2||s__Dyella_B mobilis--3||s__Dyella_B monticola--2||s__Dyella_B nitratireducens--2||s__Dyella_B psychrodurans--2||s__Dyella_B sp014863405--2||s__Dyella_B sp014873315--2||s__Dyella_B sp015655335--2||s__Dyella_B sp903970555--2||s__Endoriftia persephone--1||s__FEN-1191 sp003132025--1||s__FEN-1191 sp013289615--1||s__Frateuria aurantia--1||s__Frateuria_A sp001428405--2||s__Frateuria_A sp013362045--1||s__Frateuria_A sp017837635--3||s__Frateuria_A terrea--1||s__Frateuria_B defendens--1||s__Fulvimonas soli--2||s__GCA-002733105 sp905479985--1||s__GCA-002840015 sp002782905--1||s__GCA-002840015 sp002839995--1||s__GCA-002840015 sp002840015--1||s__GCA-2753275 sp002753275--1||s__Ga0077536 sp001464935--1||s__Gellertiella hungarica--1||s__Geobacter anodireducens--1||s__Glaciecola ruwaisensis--1||s__Glaciecola sp002338515--1||s__Glaciecola sp003203515--1||s__Gynuella sunshinyii--1||s__Hahella chejuensis--2||s__Hahella ganghwensis--1||s__Hahella sp002260525--1||s__Hahella sp004135205--3||s__Hahella sp018986435--4||s__Halioglobus sp018657645--1||s__Haloferax elongans--1||s__Haloferax larsenii--1||s__HyVt-429 sp013152415--1||s__Hylemonella delicata--1||s__J085 sp003695085--1||s__JAABSR01 sp011390245--1||s__JAABTA01 sp011390075--3||s__JAABTG01 sp011389995--1||s__JAADHQ01 sp011052215--1||s__JAAYLJ01 sp012521935--1||s__JAAYXG01 sp012516015--3||s__JAAYXG01 sp017577615--2||s__JABHHM01 sp018671575--1||s__JABSRF01 sp013215275--1||s__JABXHR01 sp013373515--1||s__JACAEZ01 sp013388565--1||s__JACMRP01 sp018266295--1||s__JACNJF01 sp018669845--1||s__JACQBC01 sp016194635--1||s__JACRIN01 sp016220085--1||s__JADJWY01 sp016716085--2||s__JADJYF01 sp016719885--2||s__JAGOTX01 sp018061565--2||s__Ketobacter alkanivorans--1||s__Ketobacter sp002471665--1||s__Ketobacter sp002701845--1||s__Ketobacter sp002708905--1||s__Ketobacter sp003671495--1||s__Kmv14 sp014859645--1||s__Kmv14 sp016937535--2||s__Litoreibacter roseus--1||s__Luteibacter anthropi--1||s__Luteibacter jiangsuensis--2||s__Luteibacter pinisoli--2||s__Luteibacter rhizovicinus--2||s__Luteibacter rhizovicinus_B--2||s__Luteibacter sp000745005--1||s__Luteibacter sp000745055--2||s__Luteibacter sp003050935--2||s__Luteibacter sp009912395--1||s__Luteibacter sp011759605--2||s__Luteibacter sp014192715--2||s__Luteibacter sp015905245--2||s__Luteibacter sp018449605--2||s__Luteibacter sp018889975--2||s__Luteibacter sp900109915--1||s__Luteibacter sp900110505--1||s__Luteibacter sp900119235--2||s__Luteibacter yeojuensis--2||s__Luteibacter yeojuensis_A--2||s__Luteibacter yeojuensis_B--2||s__Marinobacterium alkalitolerans--1||s__Marinobacterium litorale--1||s__Marinobacterium sp013373575--1||s__Marinobacterium stanieri--1||s__Marinobacterium_B jannaschii--1||s__Metallibacterium sp003233305--2||s__Mizugakiibacter sediminis--1||s__Motiliproteus sp001968815--2||s__Neptuniibacter caesariensis--1||s__Neptuniibacter sp002435145--1||s__Neptunomonas japonica--1||s__Neptunomonas japonica_A--1||s__Neptunomonas marina--1||s__Neptunomonas qingdaonensis--1||s__Neptunomonas sp016744175--1||s__Oleiagrimonas sp011759385--5||s__PC08-66 sp000830255--1||s__Pararhizobium sp001424045--1||s__Pelagimonas sp004804335--1||s__Phenylobacterium sp004299445--1||s__Pokkaliibacter plantistimulans--1||s__Povalibacter uvarum--6||s__Pseudoalteromonas ulvae--1||s__Psychrobium sp001874365--1||s__Psychrobium sp002835545--1||s__Psychrobium sp013214885--1||s__Psychrobium sp013214905--1||s__Psychrobium sp013214945--2||s__Psychrobium sp013214965--1||s__Psychromonas sp002835995--1||s__Pusillimonas_A maritima--1||s__QGON01 sp003349915--1||s__QGON01 sp003660235--1||s__QGON01 sp003934985--1||s__QGON01 sp011947365--1||s__QGON01 sp016756835--1||s__QGON01 sp016756855--1||s__QZLD01 sp004796385--1||s__QZLE01 sp004796365--3||s__Rhizomicrobium electricum--1||s__Rhizomicrobium palustre--1||s__Rhodanobacter denitrificans--2||s__Rhodanobacter denitrificans_A--1||s__Rhodanobacter fulvus--2||s__Rhodanobacter glycinis_A--2||s__Rhodanobacter lindaniclasticus--2||s__Rhodanobacter sp000427505--2||s__Rhodanobacter sp001426645--1||s__Rhodanobacter sp001428385--1||s__Rhodanobacter sp001617365--1||s__Rhodanobacter sp001898415--2||s__Rhodanobacter sp001899565--1||s__Rhodanobacter sp002001105--1||s__Rhodanobacter sp002413455--1||s__Rhodanobacter sp002749725--2||s__Rhodanobacter sp004298015--4||s__Rhodanobacter sp004298045--2||s__Rhodanobacter sp004298505--2||s__Rhodanobacter sp004322005--2||s__Rhodanobacter sp008329435--1||s__Rhodanobacter sp014200755--1||s__Rhodanobacter sp014205795--1||s__Rhodanobacter sp014207185--1||s__Rhodanobacter sp014842975--3||s__Rhodanobacter sp014842995--3||s__Rhodanobacter sp018599185--1||s__Rhodanobacter sp900142825--1||s__Rhodanobacter thiooxydans--2||s__Rhodanobacter thiooxydans_A--2||s__Rhodobacter_B lobularis--1||s__Rs1 sp000416275--1||s__Rs1 sp002163025--1||s__Rs1 sp013215375--1||s__Rs1 sp013215445--1||s__Rs1 sp013215505--1||s__S144-22 sp015494335--1||s__SCRL01 sp004298065--4||s__SLPV01 sp003558125--1||s__SLPV01 sp007131825--2||s__SURF-16 sp003605035--1||s__SURF-16 sp016208225--1||s__SURF-16 sp016219175--1||s__SURF-16 sp018897105--1||s__SZUA-150 sp003228915--2||s__SZUA-423 sp003246895--1||s__SZUA-493 sp003251535--1||s__SZUA-545 sp003250175--3||s__Shewanella corallii--1||s__Shewanella hanedai--1||s__Shewanella psychrophila--1||s__Shewanella sediminis--1||s__Shewanella sp001957125--1||s__Shewanella sp007004545--1||s__Shewanella sp007197555--1||s__Sporomusa sp007830295--1||s__Steroidobacter denitrificans--1||s__Steroidobacter_A agaridevorans--5||s__Steroidobacter_A agariperforans--4||s__Steroidobacter_A soli--6||s__Steroidobacter_A sp016790065--9||s__Steroidobacter_A sp016801985--6||s__Sulfuricurvum kujiense--2||s__Sulfuricurvum kujiense_A--2||s__Sulfuricurvum sp000747095--1||s__Sulfuricurvum sp002282015--1||s__Sulfuricurvum sp002633015--1||s__Sulfuricurvum sp011391735--1||s__Sulfuricurvum sp903844635--1||s__Sulfurimonas baltica--1||s__Sulfurimonas denitrificans--1||s__Sulfurimonas gotlandica--1||s__Sulfurimonas marisnigri--2||s__Sulfurimonas sp001829675--1||s__Sulfurimonas sp001829715--1||s__Sulfurimonas sp001829785--1||s__Sulfurimonas sp002428085--1||s__Sulfurimonas sp002732645--1||s__Sulfurimonas sp002899765--1||s__Sulfurimonas sp011391635--1||s__Sulfurimonas sp016744025--1||s__Sulfurospirillum arsenophilum--1||s__Sulfurospirillum barnesii--1||s__Sulfurospirillum cavolei--1||s__Sulfurospirillum deleyianum--1||s__Sulfurospirillum halorespirans--1||s__Sulfurospirillum multivorans--1||s__Sulfurospirillum sp000743525--1||s__Sulfurospirillum sp001548035--1||s__Sulfurospirillum sp002162315--1||s__Sulfurospirillum sp002307095--1||s__Sulfurospirillum sp002309535--1||s__Sulfurospirillum sp002382085--1||s__Sulfurospirillum sp002452855--1||s__Sulfurospirillum sp009930355--1||s__Sulfurospirillum sp016930915--1||s__Sulfurospirillum sp017860615--1||s__Sulfurospirillum sp018058685--1||s__Sulfurospirillum sp019162915--1||s__Sulfurospirillum_A arcachonense--1||s__Sulfurospirillum_A sp002469305--1||s__Sulfurospirillum_A sp002742765--1||s__Sulfurospirillum_A sp016744795--1||s__Teredinibacter franksiae--1||s__Teredinibacter haidensis--1||s__Teredinibacter purpureus--1||s__Teredinibacter sp003634075--1||s__Teredinibacter sp007827375--1||s__Teredinibacter sp900177435--1||s__Teredinibacter turnerae--1||s__Teredinibacter turnerae_B--1||s__Thioalkalivibrio_A denitrificans--2||s__Thiopontia sp013349825--1||s__Thiopontia sp018648825--3||s__UBA2262 sp013349295--1||s__UBA2262 sp018830485--1||s__UBA5518 sp903921135--1||s__UBA5518 sp903928015--1||s__UBA5518 sp903938575--1||s__UBA6016 sp002428055--1||s__UBA7803 sp002480525--1||s__UBA7957 sp003511825--1||s__UBA941 sp002293365--1||s__Urbifossiella sp017308215--2||s__WRAX01 sp009779935--1||s__WYBT01 sp011525785--1||s__WYBT01 sp016795325--1||s__Wenzhouxiangella sp003565625--1||s__Wenzhouxiangella sp007116585--1||s__Wenzhouxiangella sp010499265--1||s__Wolinella succinogenes--1||s__ZC4RG39 sp003242495--1:heptad_counter=MCP-28H--2||MCP-34H--8||MCP-36H--2058||MCP-40H--3||MCP-44H--5:lbd_counter=4HB_MCP_1--4||sCache_2--2:lca_tree=d__Bacteria:length_avg=124.3884430176565:length_max=177.0:length_min=22.0:length_std=26.249666872475924:length_sum=77494.0:mismatch_avg=20.653290529695024:mismatch_max=66.0:mismatch_min=0.0:mismatch_std=13.244370930380265:mismatch_sum=12867.0:name=N1006976:qcovhsp_avg=99.09004815409311:qcovhsp_max=100.0:qcovhsp_min=95.0:qcovhsp_std=1.204585490309939:qcovhsp_sum=61733.100000000006:qend_avg=124.3884430176565:qend_max=175.0:qend_min=22.0:qend_std=26.216511230076584:qend_sum=77494.0:qstart_avg=1.274478330658106:qstart_max=7.0:qstart_min=1.0:qstart_std=0.7999841291205703:qstart_sum=794.0:ref_name_counter=GB_GCA_000531095.1_protein.faa_HG799462.1_519@PF00015_full_PFAM.353.460--4||GB_GCA_001464895.1_protein.faa_LNEE01000044.1_1@PF00015_full_PFAM.1.132--3||GB_GCA_001898415.1_protein.faa_MKTU01000026.1_11@PF00015_full_PFAM.329.513--7||GB_GCA_001898415.1_protein.faa_MKTU01000026.1_13@PF00015_full_PFAM.324.566--7||GB_GCA_002009425.1_protein.faa_CP019936.1_573@PF00015_full_PFAM.666.849--1||GB_GCA_002352185.1_protein.faa_DEHY01000126.1_1@PF00015_full_PFAM.320.406--2||GB_GCA_002415335.1_protein.faa_DHXL01000104.1_13@PF00015_full_PFAM.313.512--1||GB_GCA_002427815.1_protein.faa_DIZF01000089.1_87@PF00015_full_PFAM.1.138--1||GB_GCA_002782905.1_protein.faa_PFJA01000156.1_1@PF00015_full_PFAM.323.396--3||GB_GCA_002839995.1_protein.faa_PGZC01000033.1_17@PF00015_full_PFAM.329.518--1||GB_GCA_003232725.1_protein.faa_QIJH01000111.1_7@PF00015_full_PFAM.676.856--1||GB_GCA_003233255.1_protein.faa_QILH01000296.1_36@PF00015_full_PFAM.598.785--1||GB_GCA_003242495.1_protein.faa_QGUO01000088.1_5@PF00015_full_PFAM.314.505--17||GB_GCA_003248925.1_protein.faa_QFQA01000008.1_2@PF00015_full_PFAM.410.583--1||GB_GCA_003349885.1_protein.faa_QFXC01000007.1_307@PF00015_full_PFAM.684.878--1||GB_GCA_003755025.1_protein.faa_RJVL01000005.1_275@PF00015_full_PFAM.320.502--1||GB_GCA_004298065.1_protein.faa_SCRL01000004.1_1@PF00015_full_PFAM.68.265--3||GB_GCA_004298435.1_protein.faa_SCSF01000077.1_14@PF00015_full_PFAM.401.577--1||GB_GCA_004322005.1_protein.faa_SCRF01000119.1_14@PF00015_full_PFAM.318.504--2||GB_GCA_004322005.1_protein.faa_SCRF01000123.1_10@PF00015_full_PFAM.319.548--2||GB_GCA_005116835.1_protein.faa_SWDM01000024.1_2@PF00015_full_PFAM.392.582--1||GB_GCA_005240065.1_protein.faa_SBBG01000045.1_8@PF00015_full_PFAM.703.890--1||GB_GCA_007116445.1_protein.faa_SKIM01000354.1_3@PF00015_full_PFAM.454.636--1||GB_GCA_007120575.1_protein.faa_SKNJ01000279.1_11@PF00015_full_PFAM.483.670--2||GB_GCA_009830035.1_protein.faa_SZZY01000002.1_215@PF00015_full_PFAM.1.43--2||GB_GCA_011048875.1_protein.faa_DSDD01000256.1_5@PF00015_full_PFAM.2.43--3||GB_GCA_011051755.1_protein.faa_DRKN01000005.1_5@PF00015_full_PFAM.594.785--1||GB_GCA_011052015.1_protein.faa_DRJZ01000060.1_1@PF00015_full_PFAM.403.612--2||GB_GCA_011331415.1_protein.faa_DSRV01000058.1_18@PF00015_full_PFAM.296.477--15||GB_GCA_012516015.1_protein.faa_JAAYXG010000605.1_3@PF00015_full_PFAM.2.201--5||GB_GCA_012516015.1_protein.faa_JAAYXG010000789.1_2@PF00015_full_PFAM.317.528--1||GB_GCA_012961935.1_protein.faa_DTYI01000059.1_9@PF00015_full_PFAM.669.855--1||GB_GCA_013152295.1_protein.faa_JAADGQ010000073.1_17@PF00015_full_PFAM.770.959--2||GB_GCA_013360685.1_protein.faa_JABWBD010000024.1_24@PF00015_full_PFAM.269.501--2||GB_GCA_013362045.1_protein.faa_JABFWW010000090.1_6@PF00015_full_PFAM.319.508--45||GB_GCA_013389015.1_protein.faa_JACAEE010000077.1_34@PF00015_full_PFAM.504.686--1||GB_GCA_013911965.1_protein.faa_JACESE010000018.1_47@PF00015_full_PFAM.409.591--1||GB_GCA_015487095.1_protein.faa_WFQM01000184.1_8@PF00015_full_PFAM.1099.1265--1||GB_GCA_015655465.1_protein.faa_JAATEY010000177.1_4@PF00015_full_PFAM.486.690--2||GB_GCA_015905245.1_protein.faa_JADZLR010000002.1_867@PF00015_full_PFAM.322.511--3||GB_GCA_016201085.1_protein.faa_JACQDO010000377.1_1@PF00015_full_PFAM.461.647--1||GB_GCA_016217595.1_protein.faa_JACRHS010000007.1_118@PF00015_full_PFAM.393.619--1||GB_GCA_016235555.1_protein.faa_JACRKC010000063.1_47@PF00015_full_PFAM.403.590--1||GB_GCA_016712505.1_protein.faa_JADJQY010000040.1_167@PF00015_full_PFAM.315.514--4||GB_GCA_016719885.1_protein.faa_JADJYF010000001.1_259@PF00015_full_PFAM.624.814--1||GB_GCA_016719885.1_protein.faa_JADJYF010000001.1_460@PF00015_full_PFAM.765.959--1||GB_GCA_016720075.1_protein.faa_JADJXW010000006.1_171@PF00015_full_PFAM.489.675--1||GB_GCA_016790065.1_protein.faa_JAEUPY010000201.1_17@PF00015_full_PFAM.316.500--1||GB_GCA_016790065.1_protein.faa_JAEUPY010000307.1_1@PF00015_full_PFAM.315.470--13||GB_GCA_016790065.1_protein.faa_JAEUPY010000396.1_3@PF00015_full_PFAM.7.196--48||GB_GCA_016790065.1_protein.faa_JAEUPY010000486.1_7@PF00015_full_PFAM.320.505--4||GB_GCA_016790065.1_protein.faa_JAEUPY010000704.1_2@PF00015_full_PFAM.318.505--3||GB_GCA_016790065.1_protein.faa_JAEUPY010000837.1_6@PF00015_full_PFAM.315.508--2||GB_GCA_016790065.1_protein.faa_JAEUPY010000924.1_4@PF00015_full_PFAM.326.513--30||GB_GCA_016793965.1_protein.faa_JAEULF010000065.1_24@PF00015_full_PFAM.608.814--1||GB_GCA_016865485.1_protein.faa_AP024452.1_1082@PF00015_full_PFAM.406.588--1||GB_GCA_016869215.1_protein.faa_VGEP01000026.1_40@PF00015_full_PFAM.1.164--1||GB_GCA_017308215.1_protein.faa_JAFKFQ010000118.1_5@PF00015_full_PFAM.527.594--4||GB_GCA_017577615.1_protein.faa_PKRE01000004.1_128@PF00015_full_PFAM.318.507--14||GB_GCA_018241335.1_protein.faa_JAFEEA010000136.1_1@PF00015_full_PFAM.399.458--1||GB_GCA_018241505.1_protein.faa_JAFEDS010000010.1_176@PF00015_full_PFAM.617.810--1||GB_GCA_018241505.1_protein.faa_JAFEDS010000034.1_19@PF00015_full_PFAM.307.505--1||GB_GCA_019104825.1_protein.faa_JAHRXD010000164.1_1@PF00015_full_PFAM.1.79--2||GB_GCA_900474095.1_protein.faa_UCOA01000078.1_34@PF00015_full_PFAM.421.604--1||GB_GCA_903884105.1_protein.faa_CAISDJ010000030.1_44@PF00015_full_PFAM.315.497--17||GB_GCA_903884105.1_protein.faa_CAISDJ010000079.1_10@PF00015_full_PFAM.309.531--9||RS_GCF_000190375.1_protein.faa_NZ_AEWG01000142.1_15@PF00015_full_PFAM.307.490--1||RS_GCF_000334915.1_protein.faa_NZ_AMSF01000077.1_2@PF00015_full_PFAM.320.504--2||RS_GCF_000334915.1_protein.faa_NZ_AMSF01000086.1_10@PF00015_full_PFAM.319.513--2||RS_GCF_000420165.1_protein.faa_NZ_ATUK01000011.1_242@PF00015_full_PFAM.484.670--1||RS_GCF_000426285.1_protein.faa_NZ_AUFB01000008.1_145@PF00015_full_PFAM.379.438--1||RS_GCF_000531125.1_protein.faa_NZ_CBTK010000146.1_1@PF00015_full_PFAM.426.501--1||RS_GCF_000696095.1_protein.faa_NZ_BAYX01000003.1_51@PF00015_full_PFAM.405.581--1||RS_GCF_000744565.1_protein.faa_NZ_JQMF01000015.1_49@PF00015_full_PFAM.395.582--1||RS_GCF_000953855.2_protein.faa_NZ_DF970193.1_10@PF00015_full_PFAM.319.507--1||RS_GCF_000964085.1_protein.faa_NZ_JZRB01000050.1_24@PF00015_full_PFAM.318.514--1||RS_GCF_001182895.1_protein.faa_NZ_LFQR01000132.1_7@PF00015_full_PFAM.320.508--4||RS_GCF_001424065.1_protein.faa_NZ_LMQE01000007.1_180@PF00015_full_PFAM.351.523--1||RS_GCF_001425605.1_protein.faa_NZ_LMRG01000003.1_49@PF00015_full_PFAM.349.531--1||RS_GCF_001426565.1_protein.faa_NZ_LMFA01000026.1_223@PF00015_full_PFAM.289.479--1||RS_GCF_001428385.1_protein.faa_NZ_LMSK01000003.1_400@PF00015_full_PFAM.322.515--5||RS_GCF_001579945.1_protein.faa_NZ_CP011971.1_1154@PF00015_full_PFAM.316.513--53||RS_GCF_001651875.1_protein.faa_NZ_LNQB01000055.1_23@PF00015_full_PFAM.417.602--1||RS_GCF_001651875.1_protein.faa_NZ_LNQB01000083.1_33@PF00015_full_PFAM.394.577--3||RS_GCF_001887595.1_protein.faa_NZ_CP017480.1_2672@PF00015_full_PFAM.317.512--5||RS_GCF_002078505.1_protein.faa_NZ_LUAV01000002.1_630@PF00015_full_PFAM.633.810--1||RS_GCF_002250505.1_protein.faa_NZ_NJGY01000001.1_1007@PF00015_full_PFAM.321.511--1||RS_GCF_002563775.1_protein.faa_NZ_PDJO01000001.1_1803@PF00015_full_PFAM.773.849--1||RS_GCF_002846335.1_protein.faa_NZ_PJMQ01000001.1_1711@PF00015_full_PFAM.323.513--1||RS_GCF_002915175.1_protein.faa_NZ_NXEJ01000008.1_555@PF00015_full_PFAM.395.579--1||RS_GCF_003011895.2_protein.faa_NZ_PXWF02000136.1_2@PF00015_full_PFAM.248.437--1||RS_GCF_003025035.1_protein.faa_NZ_PYJN01000006.1_190@PF00015_full_PFAM.409.586--1||RS_GCF_003121485.1_protein.faa_NZ_QAVX01000002.1_34@PF00015_full_PFAM.323.514--3||RS_GCF_003332825.1_protein.faa_NZ_QIRF01000005.1_163@PF00015_full_PFAM.318.507--9||RS_GCF_003351225.1_protein.faa_NZ_QQSY01000004.1_241@PF00015_full_PFAM.318.522--4||RS_GCF_004138335.1_protein.faa_NZ_RYFW01000002.1_1215@PF00015_full_PFAM.98.214--4||RS_GCF_004138335.1_protein.faa_NZ_RYFW01000002.1_748@PF00015_full_PFAM.319.537--2||RS_GCF_004138485.1_protein.faa_NZ_ML142848.1_1013@PF00015_full_PFAM.317.512--5||RS_GCF_004138485.1_protein.faa_NZ_ML142848.1_1269@PF00015_full_PFAM.316.507--24||RS_GCF_004138485.1_protein.faa_NZ_ML142848.1_693@PF00015_full_PFAM.318.509--3||RS_GCF_004138485.1_protein.faa_NZ_ML142848.1_774@PF00015_full_PFAM.314.506--2||RS_GCF_004138485.1_protein.faa_NZ_ML142848.1_780@PF00015_full_PFAM.313.500--11||RS_GCF_004342265.1_protein.faa_NZ_SMCS01000003.1_352@PF00015_full_PFAM.317.511--19||RS_GCF_004342585.1_protein.faa_NZ_SLZQ01000011.1_87@PF00015_full_PFAM.314.500--1||RS_GCF_004795855.1_protein.faa_NZ_CP039252.1_3542@PF00015_full_PFAM.325.507--1||RS_GCF_004799035.1_protein.faa_NZ_MWIO01000013.1_136@PF00015_full_PFAM.322.537--5||RS_GCF_006151785.1_protein.faa_NZ_VDDD01000009.1_37@PF00015_full_PFAM.394.579--1||RS_GCF_006438785.1_protein.faa_NZ_RCZB01000005.1_205@PF00015_full_PFAM.327.516--2||RS_GCF_008329435.1_protein.faa_NZ_NPKN01000001.1_751@PF00015_full_PFAM.322.541--4||RS_GCF_009720825.1_protein.faa_NZ_WNKY01000016.1_111@PF00015_full_PFAM.318.508--1||RS_GCF_009932555.1_protein.faa_NZ_BLJO01000001.1_1191@PF00015_full_PFAM.313.515--9||RS_GCF_009932555.1_protein.faa_NZ_BLJO01000011.1_170@PF00015_full_PFAM.315.507--25||RS_GCF_011064545.1_protein.faa_NZ_JAAMFG010000011.1_1@PF00015_full_PFAM.1.99--1||RS_GCF_011742555.1_protein.faa_NZ_JAAQQR010000011.1_12@PF00015_full_PFAM.317.525--2||RS_GCF_011759385.1_protein.faa_NZ_JAARLY010000001.1_170@PF00015_full_PFAM.323.540--3||RS_GCF_012927085.1_protein.faa_NZ_JABBFX010000001.1_2495@PF00015_full_PFAM.313.501--1||RS_GCF_013003915.1_protein.faa_NZ_JABAIV010000008.1_55@PF00015_full_PFAM.454.649--1||RS_GCF_013343005.1_protein.faa_NZ_CP054491.1_2370@PF00015_full_PFAM.311.500--4||RS_GCF_014202975.1_protein.faa_NZ_JACHHZ010000003.1_796@PF00015_full_PFAM.312.503--46||RS_GCF_014202975.1_protein.faa_NZ_JACHHZ010000007.1_238@PF00015_full_PFAM.319.519--2||RS_GCF_014203155.1_protein.faa_NZ_JACHIK010000004.1_74@PF00015_full_PFAM.395.578--1||RS_GCF_014284175.1_protein.faa_NZ_JACOGA010000007.1_139@PF00015_full_PFAM.316.513--1||RS_GCF_014495845.1_protein.faa_NZ_CP061080.1_3061@PF00015_full_PFAM.259.439--1||RS_GCF_014643375.1_protein.faa_NZ_BMJJ01000013.1_126@PF00015_full_PFAM.347.532--1||RS_GCF_016428875.1_protein.faa_NZ_JAELTO010000430.1_1@PF00015_full_PFAM.2.80--1||RS_GCF_016801985.1_protein.faa_NZ_JAEVLS010000008.1_129@PF00015_full_PFAM.315.502--3||RS_GCF_016904945.1_protein.faa_NZ_JADIKF010000040.1_565@PF00015_full_PFAM.301.492--1||RS_GCF_017815515.1_protein.faa_NZ_CP072611.1_318@PF00015_full_PFAM.358.533--1||RS_GCF_017837635.1_protein.faa_NZ_JAGJRS010000012.1_23@PF00015_full_PFAM.319.514--4||RS_GCF_900089455.2_protein.faa_NZ_LT907988.1_3765@PF00015_full_PFAM.318.516--1||RS_GCF_900102105.1_protein.faa_NZ_FNBB01000003.1_79@PF00015_full_PFAM.398.593--1||RS_GCF_900110505.1_protein.faa_NZ_FODZ01000003.1_568@PF00015_full_PFAM.317.514--1||RS_GCF_900119235.1_protein.faa_NZ_FPIS01000002.1_762@PF00015_full_PFAM.317.524--1||RS_GCF_900188335.1_protein.faa_NZ_FZOY01000006.1_104@PF00015_full_PFAM.791.962--1:scovhsp_avg=66.96581059390047:scovhsp_max=93.0:scovhsp_min=50.0:scovhsp_std=11.228363385541341:scovhsp_sum=41719.7:send_avg=143.92134831460675:send_max=184.0:send_min=35.0:send_std=26.922156036226593:send_sum=89663.0:sstart_avg=20.792937399678973:sstart_max=76.0:sstart_min=1.0:sstart_std=17.31513700009583:sstart_sum=12954.0])0.691:0.0162776[&&NHX:Sample_counter=rhizpot1--346||rhizpot2--60||rhizpot3--280||rhiztom1--326||rhiztom2--281||rhiztom3--283:Type_counter=GTDB--509||capture--1576:besthit_avg=83.54728434504793:besthit_max=100.0:besthit_min=48.2:besthit_std=9.549554157834727:besthit_sum=52300.600000000006:bitscore_avg=177.95958466453675:bitscore_max=278.0:bitscore_min=41.6:bitscore_std=39.12316076171787:bitscore_sum=111402.7:capture_class_counter=c__Acidobacteriae--3||c__Actinomycetia--15||c__Alphaproteobacteria--453||c__Anaeroferrophillalia--1||c__Anaerolineae--2||c__B15-G4--1||c__BMS3Abin14--1||c__BSN033--1||c__Bacilli--56||c__Bacteroidia--1||c__Bdellovibrionia--2||c__Bdellovibrionia_A--4||c__Bradymonadia--1||c__Campylobacteria--1||c__Clostridia--21||c__Coriobacteriia--1||c__Cyanobacteriia--1||c__Dehalococcoidia--3||c__Deinococci--4||c__Desulfarculia--2||c__Desulfitobacteriia--1||c__Desulfobacteria--19||c__Desulfobulbia--16||c__Desulfotomaculia--5||c__Desulfovibrionia--44||c__Desulfurobacteriia--1||c__Desulfuromonadia--5||c__Dormibacteria--1||c__E2--1||c__Elusimicrobia--2||c__Eremiobacteria--2||c__GWC2-55-46--2||c__Gammaproteobacteria--682||c__Gemmatimonadetes--4||c__Geothermincolia--1||c__Halobacteria--9||c__Holophagae--8||c__Hydrogenedentia--3||c__Kiritimatiellae--2||c__Krumholzibacteria--2||c__Limnochordia--1||c__Magnetococcia--12||c__Methanosarcinia--1||c__Methylomirabilia--1||c__Mor1--1||c__Myxococcia--4||c__Negativicutes--7||c__Nitrospiria--4||c__Phycisphaerae--55||c__Planctomycetia--17||c__Polyangia--16||c__Rhodothermia--4||c__Spirochaetia--5||c__Synergistia--4||c__Syntrophia--12||c__Syntrophobacteria--1||c__Syntrophorhabdia--1||c__Thermoanaerobaculia--1||c__Thermodesulfobacteria--1||c__Thermoleophilia--12||c__Thermoplasmata--4||c__Thermotogae--1||c__UBA10988--6||c__UBA1135--1||c__UBA12135--1||c__UBA6911--1||c__UBA7883--5||c__UBA796--1||c__Verrucomicrobiae--11||c__XYA12-FULL-58-9--1:capture_domain_counter=d__Archaea--15||d__Bacteria--1561:capture_family_counter=f__Acetobacteraceae--15||f__Acidobacteriaceae--2||f__Acutalibacteraceae--1||f__Aeromonadaceae--2||f__Alteromonadaceae--2||f__Aminobacteriaceae--3||f__Anaeroferrophillaceae--1||f__Anaerohalosphaeraceae--7||f__Azospirillaceae--7||f__B13-G15--1||f__BMS3Abin14--1||f__Bdellovibrionaceae--2||f__Beijerinckiaceae--46||f__Brevibacillaceae--1||f__Bryobacteraceae--1||f__Burkholderiaceae--246||f__CAIOGM01--1||f__CAIZGN01--1||f__Caldilineaceae--1||f__Campylobacteraceae--1||f__Casimicrobiaceae--3||f__Casp-alpha2--1||f__Caulobacteraceae--220||f__Cellulomonadaceae--2||f__Cellvibrionaceae--6||f__Chromobacteriaceae--3||f__Clostridiaceae--1||f__Competibacteraceae--4||f__Cyclobacteriaceae--1||f__DRQE01--1||f__DSM-21159--1||f__DSM-5069--1||f__DSM-9756--1||f__DTU010--1||f__Deinococcaceae--4||f__Dermatophilaceae--1||f__Desulfarculaceae--2||f__Desulfatirhabdiaceae--5||f__Desulfobacteraceae--3||f__Desulfococcaceae--3||f__Desulfocucumaceae--4||f__Desulfoplanaceae--2||f__Desulforegulaceae--1||f__Desulfovibrionaceae--42||f__Desulfurivibrionaceae--16||f__Desulfurobacteriaceae--1||f__Devosiaceae--6||f__Domibacillaceae--1||f__Dongiaceae--1||f__Elster
```
