## Supplementary material for "Unveiling the hidden biodiversity of microbial chemoreceptor genes in the rare biosphere": MCPsignal_captured_gtdbr207.nw (part 1445 of 1806)

```
aceae--1||f__Enterobacteriaceae--50||f__Eremiobacteraceae--2||f__Fen-1342--41||f__Ferrovibrionaceae--4||f__GCA-002838935--1||f__GCA-2862545--1||f__GWC2-55-46--1||f__GWC2-71-9--1||f__GWF2-57-35--1||f__Ga0077523--1||f__Gallionellaceae--3||f__Gemmataceae--4||f__Gemmatimonadaceae--3||f__Geobacteraceae--1||f__Geodermatophilaceae--1||f__Geothermobacteraceae--1||f__Gp22-AA2--1||f__Haliangiaceae--1||f__Halieaceae--1||f__Halomonadaceae--16||f__Halorhodospiraceae--1||f__Holophagaceae--8||f__Isosphaeraceae--5||f__JAABRJ01--6||f__JAAYCJ01--1||f__JACCXJ01--2||f__JACMKV01--2||f__JACQUA01--1||f__JACRDR01--2||f__JACRGQ01--4||f__JADFWT01--1||f__JADGBX01--5||f__JADJEK01--1||f__JAEEML01--1||f__JAFLCR01--1||f__JAFLEE01--1||f__JAHJQQ01--7||f__Ketobacteraceae--1||f__Kineosporiaceae--4||f__Krumholzibacteriaceae--1||f__LZORAL124-64-63--1||f__Lachnospiraceae--12||f__Lacipirellulaceae--1||f__Magnetaquicoccaceae--6||f__Magnetospirillaceae--3||f__Marinomonadaceae--1||f__Methanomassiliicoccaceae--4||f__Methanosarcinaceae--1||f__Methylomirabilaceae--1||f__Methylomonadaceae--1||f__Methylopilaceae--1||f__Microcoleaceae--1||f__Micromonosporaceae--4||f__Myxococcaceae--3||f__NBRC-103111--1||f__Natrialbaceae--9||f__Nitrincolaceae--2||f__Nitrosomonadaceae--1||f__Nitrospiraceae--4||f__Nocardioidaceae--2||f__Oleiphilaceae--7||f__Opitutaceae--7||f__Oscillospiraceae--1||f__PNKZ01--4||f__PWPN01--1||f__Paenibacillaceae--52||f__Parvularculaceae--1||f__Pirellulaceae--1||f__Planctomycetaceae--2||f__Polyangiaceae--14||f__Propionisporaceae--1||f__Pseudomonadaceae--119||f__Pseudopelobacteraceae--1||f__Quadrisphaeraceae--1||f__RBG-13-55-18--1||f__RI-283--1||f__RZZM01--1||f__Rhizobiaceae--81||f__Rhodanobacteraceae--50||f__Rhodobacteraceae--13||f__Rhodocyclaceae--16||f__Rhodospirillaceae--2||f__Rhodothermaceae--2||f__SG8-39--2||f__SG8-4--1||f__SLHB01--2||f__SLRQ01--1||f__SM23-33--1||f__SZUA-152--1||f__Salinibacteraceae--2||f__Sandaracinaceae--1||f__Selenomonadaceae--6||f__Shewanellaceae--4||f__Smithellaceae--6||f__Solirubrobacteraceae--12||f__Sphingomonadaceae--17||f__Stappiaceae--2||f__Steroidobacteraceae--36||f__Syntrophobotulaceae--1||f__Syntrophorhabdaceae--1||f__Tepidiformaceae--2||f__Termitinemataceae--1||f__Thalassospiraceae--3||f__Thermodesulfatatoraceae--1||f__Thermotaleaceae--1||f__Thermovirgaceae--1||f__Thioalkalivibrionaceae--2||f__Thiobacillaceae--50||f__Thiomicrospiraceae--1||f__Treponemataceae--2||f__Trichloromonadaceae--1||f__Tumebacillaceae--1||f__UBA10988--6||f__UBA12059--2||f__UBA12532--1||f__UBA1321--4||f__UBA1532--1||f__UBA1924--1||f__UBA2279--1||f__UBA2386--1||f__UBA4142--1||f__UBA4778--3||f__UBA5066--1||f__UBA5518--1||f__UBA5619--2||f__UBA6807--1||f__UBA6911--1||f__UBA7883--1||f__UBA8260--1||f__UBA923--4||f__UBA929--5||f__UTPLA1--1||f__Vibrionaceae--6||f__Xanthobacteraceae--27||f__Xanthomonadaceae--31||f__YD0425bin50--1||f__Zrk34--1:capture_genus_counter=g__14-2--1||g__28-YEA-48--1||g__AG41--1||g__AM51-8--1||g__Acidocella--9||g__Acidovorax--4||g__Acidovorax_A--5||g__Actinoplanes--4||g__Actinotalea--1||g__Aeromicrobium--1||g__Aeromonas--2||g__Agathobacter--2||g__Agrobacterium--8||g__Aidingimonas--1||g__Albitalea--1||g__Algihabitans--1||g__Alicycliphilus--6||g__Allorhizobium--8||g__Anaerosolibacter--1||g__Aquabacterium--4||g__Aquabacterium_A--3||g__Aquincola--3||g__Aquitalea--2||g__Archangium--1||g__Asticcacaulis--1||g__Aureimonas_A--8||g__Azoarcus_D--2||g__Azonexus--8||g__Azorhizobium--1||g__Azospirillum--4||g__BIGb0383--1||g__BOG-234--1||g__BOG-933--2||g__BRHc4a--4||g__Bdellovibrio--2||g__Bilophila--1||g__Bordetella_C--1||g__Bosea--24||g__Bradyrhizobium--9||g__Brenneria--3||g__Brevibacillus--1||g__Brevundimonas--2||g__Bryocella--2||g__Burkholderia--9||g__CADEDU01--2||g__CAHJWH01--46||g__CAIKMS01--1||g__CAIKVZ01--10||g__CAILRJ01--1||g__CAILVY01--1||g__CAIMWE01--1||g__CAIMXF01--1||g__CAINDO01--1||g__CAIOGM01--1||g__CAIQQQ01--1||g__CAISGS01--4||g__CAIWHR01--3||g__CAIYJE01--4||g__CAJANL01--1||g__CAJCBL01--6||g__Caballeronia--3||g__Caldimonas--1||g__Campylobacter_A--1||g__Candidimonas_A--1||g__Caproiciproducens--1||g__Caulobacter--81||g__Cellulomonas--1||g__Centipeda--1||g__Citrobacter_B--1||g__Cohnella--38||g__Comamonas--1||g__Competibacter_A--1||g__Contendobacter--3||g__Cronobacter--1||g__Cucumibacter--1||g__Cupidesulfovibrio--6||g__Cupriavidus--4||g__Curvibacter--30||g__DRPG01--1||g__DSZL01--1||g__Dactylopiibacterium--1||g__Deinococcus--4||g__Delta-02--1||g__Dermatophilus--1||g__Desulfacinum--1||g__Desulfobacterium_B--1||g__Desulfobotulus--1||g__Desulfoplanes--2||g__Desulfotignum--1||g__Desulfovibrio--3||g__Desulfurivibrio--1||g__Devosia--1||g__Devosia_A--2||g__Dickeya--1||g__Didemnitutus--1||g__Dongia--1||g__Duganella--9||g__Dyella--4||g__Dyella_A--7||g__Elioraea_A--1||g__Elstera--1||g__Ensifer--1||g__Enterovibrio--1||g__Enterovirga--7||g__Erwinia--4||g__Eubacterium_J--1||g__FKL33--1||g__FeB-14--1||g__Fen-1166--3||g__Fen-1342--41||g__Ferrimonas--1||g__Ferrovibrio--4||g__Frigididesulfovibrio--2||g__Fundidesulfovibrio--1||g__GCA-002838935--1||g__GCA-2737725--1||g__GWB2-55-19--1||g__GWF2-57-35--1||g__Ga0077526--1||g__Gallionella--2||g__Gemmata--4||g__Gemmatimonas--2||g__Geobacter--1||g__Geodermatophilus--1||g__Geothermobacter--1||g__Geothrix--8||g__Giesbergeria--2||g__Gp22-AA3--1||g__HCHbin5--3||g__HRBIN29--1||g__Halodesulfovibrio--2||g__Halomonas--11||g__Halomonas_B--2||g__Halomonas_C--1||g__Halomonas_F--1||g__Hansschlegelia--1||g__Herbaspirillum--2||g__Herminiimonas--1||g__Hoeflea--2||g__Humidesulfovibrio--14||g__Hydrogenophaga--1||g__Hydrogenovibrio--1||g__IH3--1||g__Ideonella--1||g__Ideonella_A--3||g__J013--1||g__J31TS4--1||g__JAABRJ01--6||g__JAABRT01--1||g__JAABRU01--1||g__JAABSP01--1||g__JAABTD01--1||g__JAANAU01--3||g__JAAYNV01--1||g__JAAZAW01--1||g__JABFXX01--1||g__JABWBB01--1||g__JACCQO01--1||g__JACCXJ01--2||g__JACCZX01--2||g__JACMKV01--2||g__JACQAX01--4||g__JACQBA01--2||g__JACQUA01--1||g__JACQZB01--1||g__JACQZJ01--1||g__JACRCG01--1||g__JACRCI01--1||g__JACRDA01--2||g__JACRDC01--2||g__JACRGQ01--4||g__JACRMI01--1||g__JADFWT01--1||g__JADGBX01--5||g__JAEEML01--1||g__JAEUJP01--1||g__JAEUNM01--1||g__JAFANK01--2||g__JAFGAM01--1||g__JAFGGE01--7||g__JAFGNN01--2||g__JAFGQA01--1||g__JAFGTL01--1||g__JAFLCR01--1||g__JAFLEE01--1||g__JAGNEZ01--1||g__JAHIVH01--1||g__JAHJQQ01--7||g__JCM-19050--1||g__Janthinobacterium--4||g__KK5--4||g__Ketobacter--1||g__Kineothrix--4||g__Kosakonia--7||g__Krumholzibacterium--1||g__LMDS01--1||g__LMUX01--1||g__LMUY01--1||g__LW23--2||g__LZORAL124-64-63--1||g__Lacimicrobium--1||g__Lacipirellula--1||g__Litorilinea--1||g__Lonsdalea--1||g__MED-G138--1||g__MR-S7--13||g__Mangrovitalea--1||g__Maridesulfovibrio--1||g__Marinimicrobium--5||g__Marinobacter--5||g__Marinobacterium--2||g__Marinomonas--1||g__Massilia--27||g__Megalodesulfovibrio--6||g__Methanolobus--1||g__Methylobacterium--12||g__Methylomirabilis--1||g__Methylovirgula--2||g__Microcoleus--1||g__Mitsuaria--3||g__Mizugakiibacter--5||g__Myxococcus--1||g__NBML01--1||g__NCED01--1||g__Nafulsella--1||g__Natrarchaeobius--3||g__Natrinema--1||g__Natronobacterium--1||g__Natronococcus--1||g__Natronorubrum--1||g__Neorhizobium--6||g__Nitrosomonas--1||g__Niveispirillum--1||g__Nocardioides--1||g__Novosphingobium--10||g__Oleiagrimonas--2||g__Oricola--2||g__P52-10--1||g__PALSA-1006--1||g__PFJX01--44||g__PGZD01--1||g__PLanc-01--1||g__PNKZ01--4||g__PUND01--1||g__PUOA01--1||g__Paenibacillus--3||g__Paenibacillus_A--2||g__Paenibacillus_C--1||g__Paenibacillus_D--1||g__Paenibacillus_J--1||g__Paenibacillus_O--1||g__Paenibacillus_Z--2||g__Palsa-1315--1||g__Palsa-881--15||g__Pantoea--4||g__Paraburkholderia--26||g__Paracoccus--1||g__Parahaliea--1||g__Paralachnospira--1||g__Pararhizobium--15||g__Pararhodospirillum--1||g__Parvularcula--1||g__Patulibacter--1||g__Pectinatus--1||g__Pelethomonas--1||g__Pelomonas--4||g__Phaeospirillum--2||g__Phenylobacterium--69||g__Photobacterium--1||g__Polaromonas--1||g__Propionispora--1||g__Propionivibrio--1||g__Proteiniclasticum--1||g__Pseudobacillus--1||g__Pseudodesulfovibrio--1||g__Pseudokineococcus--1||g__Pseudolabrys--13||g__Pseudomonas--4||g__Pseudomonas_A--8||g__Pseudomonas_B--18||g__Pseudomonas_D--2||g__Pseudomonas_E--72||g__Pseudomonas_F--7||g__Pseudomonas_N--5||g__Pseudomonas_R--3||g__Pseudoprimorskyibacter--1||g__Pseudorhodoferax--1||g__Pseudoteredinibacter--1||g__Pseudothermotoga_A--1||g__R-H-3--4||g__RAAP-1--5||g__RGIG9201--1||g__RI-283--1||g__RZZM01--1||g__Ralstonia--2||g__Ramlibacter--3||g__Rheinheimera--1||g__Rhizobacter--8||g__Rhizobium--23||g__Rhizobium_A--3||g__Rhodanobacter--32||g__Rhodoferax--7||g__Rhodoplanes--1||g__Rhodothermus--2||g__Rhodovulum--4||g__Roseburia--1||g__Roseibium--1||g__Roseicyclus--2||g__Roseomonas--1||g__Roseomonas_C--2||g__Rosistilla--1||g__Rubrivivax--14||g__Rugamonas--1||g__Rugosibacter--1||g__SCN-69-89--1||g__SCVQ01--3||g__SKYL01--1||g__SLRQ01--1||g__SURF-16--1||g__SURF-21--1||g__SXXK01--2||g__SYFR01--12||g__SZAS-83--5||g__SZUA-152--1||g__SZUA-178--1||g__Saccharibacillus--3||g__Salinibacter--2||g__Selenomonas_A--3||g__Shewanella--3||g__Shimia--1||g__Shinella--1||g__Singulisphaera--1||g__Sinorhizobium--3||g__Solidesulfovibrio--3||g__Solirubrobacter--11||g__Sphaerotilus--1||g__Sphingobium--2||g__Sphingomonas--3||g__Stappia--1||g__Stenotrophomonas--7||g__Steroidobacter_A--27||g__Symbiopectobacterium--27||g__Syntrophobotulus--1||g__Tardiphaga--2||g__Tc-Br11--2||g__Thalassobius--1||g__Thalassospira--3||g__Thermodesulfatator_A--1||g__Thermovibrio--1||g__Thioalkalivibrio_B--2||g__Thiobacillus--6||g__Treponema_D--2||g__Trichloromonas--1||g__Tsuneonella--2||g__Tumebacillus_A--1||g__UBA10988--6||g__UBA12532--1||g__UBA1321--2||g__UBA1479--1||g__UBA2207--3||g__UBA2224--1||g__UBA2252--1||g__UBA2386--1||g__UBA2679--1||g__UBA4615--1||g__UBA4996--1||g__UBA5005--1||g__UBA5123--14||g__UBA5157--1||g__UBA5518--1||g__UBA5619--2||g__UBA6--4||g__UBA6079--1||g__UBA6100--1||g__UBA6807--1||g__UBA6911--1||g__UBA8260--1||g__UBA8904--3||g__Undibacterium--5||g__Vannielia--1||g__Variovorax--5||g__Vibrio--3||g__Vogesella--1||g__WQXQ01--1||g__WQZF01--1||g__WRKN01--3||g__WRLJ01--5||g__Xanthomonas--13||g__Xanthomonas_A--11||g__Xylophilus--3||g__Youhaiella--1||g__ZC4RG30--3||g__Zoogloea--1||g__Zrk34--1:capture_order_counter=o__Acetobacterales--15||o__Acidobacteriales--2||o__Actinomycetales--8||o__Ammonifexales--1||o__Anaeroferrophillales--1||o__Azospirillales--7||o__B13-G15--1||o__B15-G4--1||o__BMS3Abin14--1||o__Bacillales_B--1||o__Bdellovibrionales--2||o__Brevibacillales--1||o__Bryobacterales--1||o__Burkholderiales--327||o__COTS27--1||o__Caldilineales--1||o__Campylobacterales--1||o__Caulobacterales--221||o__Clostridiales--1||o__Competibacterales--4||o__Cyanobacteriales--1||o__Cytophagales--1||o__DTU010--1||o__Deinococcales--4||o__Desulfarculales--2||o__Desulfitobacteriales--1||o__Desulfobacterales--19||o__Desulfobulbales--16||o__Desulfotomaculales--4||o__Desulfovibrionales--44||o__Desulfurobacteriales--1||o__Desulfuromonadales--2||o__Dongiales--1||o__Ectothiorhodospirales--2||o__Elsterales--1||o__Enterobacterales--64||o__Eremiobacterales--2||o__Ferrovibrionales--4||o__GWC2-55-46--2||o__Gemmatales--4||o__Gemmatimonadales--4||o__Geobacterales--3||o__Geothermincolales--1||o__Gp22-AA2--1||o__Haliangiales--1||o__Halobacteriales--9||o__Holophagales--8||o__Hydrogenedentiales--3||o__Isosphaerales--5||o__JAAYCJ01--1||o__JACCXJ01--2||o__JACQUA01--1||o__JACRGQ01--4||o__JAEEML01--1||o__JAHJQQ01--7||o__Kiloniellales--1||o__Krumholzibacteriales--1||o__LD1-PB3--1||o__LZORAL124-64-63--1||o__Lachnospirales--12||o__Magnetococcales--12||o__Methanomassiliicoccales--4||o__Methanosarcinales--1||o__Methylacidiphilales--4||o__Methylococcales--1||o__Methylomirabilales--1||o__Mycobacteriales--5||o__Myxococcales--3||o__Nitrococcales--1||o__Nitrospirales--4||o__OPB41--1||o__Opitutales--7||o__Oscillospirales--7||o__Paenibacillales--53||o__Peptostreptococcales--1||o__Phycisphaerales--2||o__Pirellulales--6||o__Planctomycetales--2||o__Polyangiales--15||o__Propionibacteriales--2||o__Propionisporales--1||o__Pseudomonadales--154||o__RI-283--1||o__RZYC01--1||o__Rhizobiales--163||o__Rhodobacterales--13||o__Rhodospirillales--9||o__Rhodothermales--4||o__Rickettsiales--1||o__SLRQ01--1||o__SM23-33--1||o__SZUA-152--1||o__Sedimentisphaerales--8||o__Selenomonadales--6||o__Solirubrobacterales--12||o__Sphingomonadales--17||o__Steroidobacterales--36||o__Synergistales--4||o__Syntrophales--12||o__Syntrophobacterales--1||o__Syntrophorhabdales--1||o__Tepidiformales--2||o__Thermodesulfobacteriales--1||o__Thermotogales--1||o__Thiomicrospirales--1||o__Treponematales--5||o__Tumebacillales--1||o__UBA1018--4||o__UBA10988--6||o__UBA1565--2||o__UBA1845--43||o__UBA2386--1||o__UBA4142--1||o__UBA5066--1||o__UBA6911--1||o__UBA7883--1||o__UBA796--1||o__UBA7976--1||o__UBA8260--1||o__UBA9212--1||o__Xanthomonadales--81:capture_phylum_counter=p__Acidobacteriota--14||p__Actinobacteriota--29||p__Aquificota--1||p__Armatimonadota--6||p__BMS3Abin14--1||p__Bacteroidota--5||p__Bdellovibrionota--6||p__Campylobacterota--1||p__Chloroflexota--5||p__Cyanobacteria--1||p__Deinococcota--4||p__Desulfobacterota--59||p__Desulfobacterota_C--1||p__Desulfobacterota_G--1||p__Desulfobacterota_I--44||p__Dormibacterota--1||p__Elusimicrobiota--2||p__Eremiobacterota--2||p__Firmicutes--56||p__Firmicutes_A--21||p__Firmicutes_B--6||p__Firmicutes_C--7||p__Firmicutes_G--1||p__Gemmatimonadota--4||p__Halobacteriota--10||p__Hydrogenedentota--3||p__Krumholzibacteriota--2||p__Methylomirabilota--1||p__Myxococcota--22||p__Myxococcota_A--1||p__Nitrospinota--5||p__Nitrospirota--4||p__Planctomycetota--74||p__Proteobacteria--1147||p__Spirochaetota--6||p__Synergistota--4||p__Thermoplasmatota--5||p__Thermotogota--1||p__Verrucomicrobiota--13:capture_species_counter=s__14-2 sp009774455--1||s__28-YEA-48 sp903885755--1||s__AG41 sp003220855--1||s__AM51-8 sp900546435--1||s__Acidocella aromatica--1||s__Acidocella sp003137135--8||s__Acidovorax sp001411535--1||s__Acidovorax sp002754495--2||s__Acidovorax sp018828125--1||s__Acidovorax_A oryzae--4||s__Acidovorax_A sp002397315--1||s__Actinoplanes azureus--1||s__Actinoplanes deccanensis--1||s__Actinoplanes lobatus--1||s__Actinoplanes toevensis--1||s__Actinotalea bogoriensis--1||s__Aeromicrobium sp004336805--1||s__Aeromonas sp900156095--2||s__Agathobacter ruminis--1||s__Agathobacter sp015057085--1||s__Agrobacterium fabrum--1||s__Agrobacterium nepotum--1||s__Agrobacterium salinitolerans--3||s__Agrobacterium sp900468285--3||s__Aidingimonas lacisalsi--1||s__Albitalea sp005882155--1||s__Algihabitans albus--1||s__Alicycliphilus sp018240995--6||s__Allorhizobium ipomoeae--1||s__Allorhizobium sp001296045--1||s__Allorhizobium sp002600635--1||s__Allorhizobium sp003501385--1||s__Allorhizobium sp017599385--1||s__Allorhizobium sp900465755--1||s__Allorhizobium sp900466945--1||s__Allorhizobium undicola--1||s__Anaerosolibacter carboniphilus--1||s__Aquabacterium sp004322345--3||s__Aquabacterium sp016219375--1||s__Aquabacterium_A sp016721465--3||s__Aquincola tertiaricarbonis--3||s__Aquitalea sp003693445--2||s__Archangium sp003044305--1||s__Asticcacaulis sp002342035--1||s__Aureimonas_A endophytica--7||s__Aureimonas_A sp001424685--1||s__Azoarcus_D pumilus--2||s__Azonexus fungiphilus--1||s__Azonexus sp003583745--3||s__Azonexus sp016790885--1||s__Azonexus sp018261905--2||s__Azonexus sp018780195--1||s__Azorhizobium oxalatiphilum--1||s__Azospirillum picis--2||s__Azospirillum thermophilum--2||s__BIGb0383 sp003751845--1||s__BOG-234 sp903907865--1||s__BOG-933 sp003165295--2||s__BRHc4a sp000802095--4||s__Bdellovibrio sp006874645--2||s__Bilophila sp910585945--1||s__Bordetella_C sp002119725--1||s__Bosea sp001429505--9||s__Bosea sp001509835--1||s__Bosea sp001556125--7||s__Bosea sp001713455--3||s__Bosea sp004341515--1||s__Bosea sp900113835--1||s__Bosea vaviloviae_B--2||s__Bradyrhizobium guangzhouense--1||s__Bradyrhizobium japonicum_B--2||s__Bradyrhizobium sp000244915--2||s__Bradyrhizobium sp000282615--1||s__Bradyrhizobium sp000473065--1||s__Bradyrhizobium sp000701345--1||s__Bradyrhizobium sp003020125--1||s__Brenneria rubrifaciens--1||s__Brenneria sp013155275--2||s__Brevibacillus formosus--1||s__Brevundimonas bullata_A--1||s__Brevundimonas naejangsanensis_B--1||s__Bryocella elongata--2||s__Burkholderia catarinensis--1||s__Burkholderia gladioli--1||s__Burkholderia sp003635165--2||s__Burkholderia sp011605345--1||s__Burkholderia sp018375725--2||s__Burkholderia territorii--1||s__Burkholderia vietnamiensis--1||s__CADEDU01 sp902826155--2||s__CAHJWH01 sp009765965--46||s__CAIKMS01 sp903890265--1||s__CAIKVZ01 sp903838565--10||s__CAILRJ01 sp014377845--1||s__CAILVY01 sp903837785--1||s__CAIMWE01 sp903845115--1||s__CAIMXF01 sp013289985--1||s__CAINDO01 sp903847385--1||s__CAIOGM01 sp903857795--1||s__CAIQQQ01 sp903932545--1||s__CAISGS01 sp017418605--1||s__CAISGS01 sp903884915--3||s__CAIWHR01 sp903912485--3||s__CAIYJE01 sp903926465--4||s__CAJANL01 sp903941105--1||s__CAJCBL01 sp016711225--1||s__CAJCBL01 sp019136515--1||s__CAJCBL01 sp903960515--4||s__Caballeronia brachyanthoides--1||s__Caballeronia grimmiae--1||s__Caballeronia jiangsuensis--1||s__Caldimonas manganoxidans--1||s__Campylobacter_A concisus_Y--1||s__Candidimonas_A sp003971065--1||s__Caproiciproducens sp002378845--1||s__Caulobacter sp001556515--20||s__Caulobacter sp003185805--59||s__Caulobacter sp003931565--1||s__Caulobacter sp017744445--1||s__Cellulomonas sp018388465--1||s__Centipeda sp001683335--1||s__Citrobacter_B koseri--1||s__Cohnella lubricantis--22||s__Cohnella sp003208555--4||s__Cohnella sp003990975--1||s__Cohnella sp012849095--1||s__Cohnella sp019091135--7||s__Cohnella xylanilytica--3||s__Comamonas sp019236485--1||s__Competibacter_A sp016790045--1||s__Contendobacter sp002352185--2||s__Contendobacter sp012031845--1||s__Cronobacter turicensis--1||s__Cucumibacter marinus--1||s__Cupidesulfovibrio sp000226255--1||s__Cupidesulfovibrio termitidis--5||s__Cupriavidus gilardii--1||s__Cupriavidus gilardii_C--1||s__Cupriavidus numazuensis--1||s__Cupriavidus taiwanensis_B--1||s__Curvibacter sp019233055--30||s__DRPG01 sp011376105--1||s__DSZL01 sp011367125--1||s__Dactylopiibacterium sp002855595--1||s__Deinococcus sp018260405--4||s__Delta-02 sp003506795--1||s__Dermatophilus congolensis--1||s__Desulfacinum sp014359885--1||s__Desulfobacterium_B sp016342325--1||s__Desulfobotulus alkaliphilus--1||s__Desulfoplanes formicivorans--2||s__Desulfotignum sp011389555--1||s__Desulfovibrio intestinavium--1||s__Desulfovibrio sp910584445--2||s__Desulfurivibrio alkaliphilus--1||s__Devosia sp017307565--1||s__Devosia_A sp001899085--1||s__Devosia_A sp016713105--1||s__Dickeya chrysanthemi--1||s__Didemnitutus sp016217545--1||s__Dongia sp016794165--1||s__Duganella alba--1||s__Duganella margarita--3||s__Duganella sp009674535--5||s__Dyella jiangningensis--1||s__Dyella sp004296575--3||s__Dyella_A ginsengisoli--5||s__Dyella_A sp002279065--1||s__Dyella_A sp018970895--1||s__Elioraea_A rosea--1||s__Elstera sp013298565--1||s__Ensifer sp002002725--1||s__Enterovibrio baiacu--1||s__Enterovirga sp903644085--7||s__Erwinia billingiae--3||s__Erwinia sp900068895--1||s__Eubacterium_J sp910574915--1||s__FKL33 sp014158035--1||s__FeB-14 sp011055725--1||s__Fen-1166 sp903907985--3||s__Fen-1342 sp003162245--41||s__Ferrimonas sp005116715--1||s__Ferrovibrio sp002482765--4||s__Frigididesulfovibrio cuneatus--2||s__Fundidesulfovibrio putealis--1||s__GCA-002838935 sp002838935--1||s__GCA-2737725 sp016793085--1||s__GWB2-55-19 sp016182655--1||s__GWF2-57-35 sp001804865--1||s__Ga0077526 sp001464895--1||s__Gallionella sp001801215--2||s__Gemmata massiliana--4||s__Gemmatimonas aurantiaca--1||s__Gemmatimonas sp013004105--1||s__Geobacter sp017338855--1||s__Geodermatophilus amargosae--1||s__Geothermobacter ehrlichii--1||s__Geothrix sp016195985--3||s__Geothrix sp016714685--2||s__Geothrix sp017859995--2||s__Geothrix sp903890595--1||s__Giesbergeria granuli--1||s__Giesbergeria sp003096555--1||s__Gp22-AA3 sp003223145--1||s__HCHbin5 sp015229095--3||s__HRBIN29 sp002898215--1||s__Halodesulfovibrio marinisediminis--1||s__Halodesulfovibrio psychrotolerans--1||s__Halomonas chromatireducens--1||s__Halomonas halophila--1||s__Halomonas jeotgali--1||s__Halomonas litopenaei--1||s__Halomonas olivaria--1||s__Halomonas salina_B--1||s__Halomonas sp002119345--1||s__Halomonas sp003990195--1||s__Halomonas sp007129225--2||s__Halomonas stevensii--1||s__Halomonas_B sp014779595--2||s__Halomonas_C xianhensis--1||s__Halomonas_F pacifica--1||s__Hansschlegelia sp000384475--1||s__Herbaspirillum autotrophicum--1||s__Herbaspirillum robiniae--1||s__Herminiimonas sp002384815--1||s__Hoeflea sp014359905--1||s__Hoeflea sp902498795--1||s__Humidesulfovibrio mexicanus--14||s__Hydrogenophaga sp006227825--1||s__Hydrogenovibrio sp001507535--1||s__IH3 sp017794705--1||s__Ideonella sp017302485--1||s__Ideonella_A sakaiensis--3||s__J013 sp003695135--1||s__J31TS4 sp018403265--1||s__JAABRJ01 sp011390985--6||s__JAABRT01 sp011390805--1||s__JAABRU01 sp011390755--1||s__JAABSP01 sp011390345--1||s__JAABTD01 sp011389855--1||s__JAANAU01 sp015231295--1||s__JAANAU01 sp015231375--2||s__JAAYNV01 sp017624235--1||s__JAAZAW01 sp012514125--1||s__JABFXX01 sp013813765--1||s__JABWBB01 sp013360675--1||s__JACCQO01 sp015709205--1||s__JACCXJ01 sp013697045--2||s__JACCZX01 sp013696665--2||s__JACMKV01 sp014379915--2||s__JACQAX01 sp016194795--4||s__JACQBA01 sp016194745--2||s__JACQUA01 sp016210565--1||s__JACQZB01 sp016207925--1||s__JACQZJ01 sp016213895--1||s__JACRCG01 sp903930585--1||s__JACRCI01 sp016219105--1||s__JACRDA01 sp016212965--2||s__JACRDC01 sp016208115--2||s__JACRGQ01 sp016217735--4||s__JACRMI01 sp016215025--1||s__JADFWT01 sp015233785--1||s__JADGBX01 sp015231265--5||s__JAEEML01 sp016283195--1||s__JAEUJP01 sp016793725--1||s__JAEUNM01 sp016791105--1||s__JAFANK01 sp019232725--2||s__JAFGAM01 sp016933675--1||s__JAFGGE01 sp016930745--7||s__JAFGNN01 sp018262985--2||s__JAFGQA01 sp016935885--1||s__JAFGTL01 sp016934125--1||s__JAFLCR01 sp017302755--1||s__JAFLEE01 sp017302015--1||s__JAGNEZ01 sp018003015--1||s__JAHIVH01 sp018816735--1||s__JAHJQQ01 sp016218375--7||s__JCM-19050 sp001310455--1||s__Janthinobacterium sp002002885--1||s__Janthinobacterium sp003133225--3||s__KK5 sp001984095--4||s__Ketobacter sp003671495--1||s__Kineothrix alysoides--4||s__Kosakonia arachidis--1||s__Kosakonia oryzendophytica--5||s__Kosakonia sp002886105--1||s__Krumholzibacterium sp019038625--1||s__LMDS01 sp001425865--1||s__LMUX01 sp009765705--1||s__LMUY01 sp009765685--1||s__LW23 sp003054695--2||s__LZORAL124-64-63 sp016744275--1||s__Lacimicrobium sp002201535--1||s__Lacipirellula parvula--1||s__Litorilinea aerophila--1||s__Lonsdalea quercina_D--1||s__MED-G138 sp004213565--1||s__MR-S7 sp000400995--13||s__Mangrovitalea sediminis--1||s__Maridesulfovibrio salexigens--1||s__Marinimicrobium agarilyticum--5||s__Marinobacter alexandrii--1||s__Marinobacter lipolyticus_B--1||s__Marinobacter salicampi--2||s__Marinobacter subterrani--1||s__Marinobacterium georgiense--1||s__Marinobacterium stanieri--1||s__Marinomonas aquimarina--1||s__Massilia aurea_A--7||s__Massilia sp000745265--1||s__Massilia sp001426525--2||s__Massilia sp002354135--2||s__Massilia sp006715485--1||s__Massilia sp014171595--11||s__Massilia sp018119405--1||s__Massilia sp900129765--2||s__Megalodesulfovibrio gigas--6||s__Methanolobus profundi--1||s__Methylobacterium bullatum--1||s__Methylobacterium frigidaeris--3||s__Methylobacterium fujisawaense--4||s__Methylobacterium sp009806555--1||s__Methylobacterium sp011043735--1||s__Methylobacterium sp900103195--1||s__Methylobacterium tarhaniae--1||s__Methylomirabilis oxyfera--1||s__Methylovirgula sp004298435--2||s__Microcoleus sp012034575--1||s__Mitsuaria sp004210455--3||s__Mizugakiibacter sediminis--5||s__Myxococcus sp017301735--1||s__NBML01 sp016743945--1||s__NCED01 sp002280485--1||s__Nafulsella sp017948555--1||s__Natrarchaeobius chitinivorans_A--2||s__Natrarchaeobius halalkaliphilus--1||s__Natrinema salifodinae--1||s__Natronobacterium gregoryi--1||s__Natronococcus sp008122205--1||s__Natronorubrum halalkaliphilum--1||s__Neorhizobium cerealis--1||s__Neorhizobium sp002376235--1||s__Neorhizobium sp004343585--1||s__Neorhizobium sp900111905--2||s__Neorhizobium sp900469955--1||s__Nitrosomonas sp002435335--1||s__Niveispirillum sp900188385--1||s__Nocardioides sp014873835--1||s__Novosphingobium sp008107685--10||s__Oleiagrimonas sp011759385--2||s__Oricola cellulosilytica--1||s__Oricola sp014904745--1||s__P52-10 sp000516555--1||s__PALSA-1006 sp009773615--1||s__PFJX01 sp903918705--44||s__PGZD01 sp002843155--1||s__PLanc-01 sp012744475--1||s__PNKZ01 sp017303535--4||s__PUND01 sp003551645--1||s__PUOA01 sp003567395--1||s__Paenibacillus sp000758525--1||s__Paenibacillus sp000987955--1||s__Paenibacillus sp001517085--1||s__Paenibacillus_A sp000159955--1||s__Paenibacillus_A timonensis--1||s__Paenibacillus_C sp009737085--1||s__Paenibacillus_D daejeonensis--1||s__Paenibacillus_J wulumuqiensis--1||s__Paenibacillus_O pasadenensis--1||s__Paenibacillus_Z lycopersici--2||s__Palsa-1315 sp002869885--1||s__Palsa-881 sp018241335--15||s__Pantoea agglomerans--1||s__Pantoea latae--1||s__Pantoea sp002920175--1||s__Pantoea stewartii--1||s__Paraburkholderia aspalathi--1||s__Paraburkholderia dilworthii--1||s__Paraburkholderia eburnea--4||s__Paraburkholderia fungorum_B--1||s__Paraburkholderia ginsengiterrae--1||s__Paraburkholderia graminis--1||s__Paraburkholderia hiiakae--1||s__Paraburkholderia lycopersici--1||s__Paraburkholderia phenazinium--1||s__Paraburkholderia phosphatilytica--1||s__Paraburkholderia phymatum--6||s__Paraburkholderia phytofirmans--1||s__Paraburkholderia silvatlantica--1||s__Paraburkholderia sp000178415--1||s__Paraburkholderia sp002973525--1||s__Paraburkholderia sp003610295--1||s__Paraburkholderia sp012927345--1||s__Paraburkholderia sp017104965--1||s__Paracoccus sp000787695--1||s__Parahaliea mediterranea--1||s__Paralachnospira sp910588815--1||s__Pararhizobium sp001424045--12||s__Pararhizobium sp900473045--1||s__Pararhizobium sp900473795--1||s__Pararhizobium sp900474095--1||s__Pararhodospirillum oryzae--1||s__Parvularcula oceani--1||s__Patulibacter sp017916475--1||s__Pectinatus haikarae--1||s__Pelethomonas sp014237695--1||s__Pelomonas sp001425705--1||s__Pelomonas sp003963005--3||s__Phaeospirillum sp903853455--2||s__Phenylobacterium sp001557235--68||s__Phenylobacterium sp004299445--1||s__Photobacterium marinum--1||s__Polaromonas sp010365105--1||s__Propionispora hippei--1||s__Propionivibrio sp018262095--1||s__Proteiniclasticum sp017368455--1||s__Pseudobacillus wudalianchiensis--1||s__Pseudodesulfovibrio sp009729555--1||s__Pseudokineococcus marinus--1||s__Pseudolabrys sp016124795--1||s__Pseudolabrys sp018242205--9||s__Pseudolabrys sp903839845--1||s__Pseudolabrys sp903885555--1||s__Pseudolabrys taiwanensis--1||s__Pseudomonas nitroreducens_A--1||s__Pseudomonas panipatensis--1||s__Pseudomonas sp000349845--1||s__Pseudomonas sp002079985--1||s__Pseudomonas_A balearica--1||s__Pseudomonas_A sp003325755--2||s__Pseudomonas_A sp003488145--1||s__Pseudomonas_A sp004331835--1||s__Pseudomonas_A stutzeri_AB--1||s__Pseudomonas_A stutzeri_P--1||s__Pseudomonas_A xanthomarina--1||s__Pseudomonas_B oryzihabitans_B--17||s__Pseudomonas_B psychrotolerans_B--1||s__Pseudomonas_D aestusnigri--1||s__Pseudomonas_D sp002979975--1||s__Pseudomonas_E alcaligenes_A--1||s__Pseudomonas_E alcaliphila--1||s__Pseudomonas_E brassicacearum_D--1||s__Pseudomonas_E chlororaphis_E--1||s__Pseudomonas_E daroniae--1||s__Pseudomonas_E entomophila_A--1||s__Pseudomonas_E fluorescens--2||s__Pseudomonas_E fluorescens_AA--1||s__Pseudomonas_E fluorescens_AN--1||s__Pseudomonas_E fluorescens_AP--1||s__Pseudomonas_E fluorescens_BC--1||s__Pseudomonas_E fluorescens_BM--1||s__Pseudomonas_E fluorescens_BQ--1||s__Pseudomonas_E fluorescens_C--1||s__Pseudomonas_E frederiksbergensis_I--1||s__Pseudomonas_E fulva_A--1||s__Pseudomonas_E fulva_B--1||s__Pseudomonas_E fuscovaginae_A--1||s__Pseudomonas_E fuscovaginae_B--1||s__Pseudomonas_E gessardii--1||s__Pseudomonas_E gingeri_B--1||s__Pseudomonas_E graminis_D--1||s__Pseudomonas_E granadensis--1||s__Pseudomonas_E guguanensis--1||s__Pseudomonas_E indoloxydans--1||s__Pseudomonas_E juntendi--1||s__Pseudomonas_E mediterranea--1||s__Pseudomonas_E monteilii_A--2||s__Pseudomonas_E moorei--1||s__Pseudomonas_E oleovorans--1||s__Pseudomonas_E oleovorans_B--11||s__Pseudomonas_E putida_C--2||s__Pseudomonas_E putida_E--1||s__Pseudomonas_E quercus--1||s__Pseudomonas_E sp000633395--1||s__Pseudomonas_E sp000829415--2||s__Pseudomonas_E sp001422615--1||s__Pseudomonas_E sp002025205--1||s__Pseudomonas_E sp002112885--2||s__Pseudomonas_E sp002263605--1||s__Pseudomonas_E sp002379585--1||s__Pseudomonas_E sp002386445--5||s__Pseudomonas_E sp003151075--1||s__Pseudomonas_E sp003445295--1||s__Pseudomonas_E sp005938045--1||s__Pseudomonas_E sp011752565--1||s__Pseudomonas_E sp016901015--3||s__Pseudomonas_E sp017968885--1||s__Pseudomonas_E syringae_A--1||s__Pseudomonas_E syringae_M--1||s__Pseudomonas_E vancouverensis--1||s__Pseudomonas_F sp000949385--1||s__Pseudomonas_F sp001708505--5||s__Pseudomonas_F sp014700075--1||s__Pseudomonas_N azotifigens--5||s__Pseudomonas_R nosocomialis--2||s__Pseudomonas_R sp900766265--1||s__Pseudoprimorskyibacter insulae--1||s__Pseudorhodoferax sp001422365--1||s__Pseudoteredinibacter isoporae--1||s__Pseudothermotoga_A sp011057685--1||s__R-H-3 sp002198655--3||s__R-H-3 sp016213575--1||s__RAAP-1 sp016219185--1||s__RAAP-1 sp903909505--4||s__RGIG9201 sp017529085--1||s__RI-283 sp016124415--1||s__RZZM01 sp009929845--1||s__Ralstonia pickettii_A--2||s__Ramlibacter sp013087525--2||s__Ramlibacter sp013127575--1||s__Rheinheimera sp017824735--1||s__Rhizobacter gummiphilus--1||s__Rhizobacter sp000799605--2||s__Rhizobacter sp000800095--1||s__Rhizobacter sp016735515--1||s__Rhizobacter sp018780185--3||s__Rhizobium chutanense--1||s__Rhizobium grahamii--1||s__Rhizobium grahamii_A--1||s__Rhizobium laguerreae--1||s__Rhizobium pisi--2||s__Rhizobium sp000292525--1||s__Rhizobium sp000377565--1||s__Rhizobium sp001692325--1||s__Rhizobium sp002211285--6||s__Rhizobium sp002277895--1||s__Rhizobium sp002531725--2||s__Rhizobium sp004341105--1||s__Rhizobium sp007000325--1||s__Rhizobium sp017305935--1||s__Rhizobium sp900466605--1||s__Rhizobium vallis--1||s__Rhizobium_A sp005222835--2||s__Rhizobium_A straminoryzae--1||s__Rhodanobacter glycinis_A--1||s__Rhodanobacter lindaniclasticus--13||s__Rhodanobacter sp001426645--4||s__Rhodanobacter sp001898415--8||s__Rhodanobacter sp002413455--4||s__Rhodanobacter sp008329435--2||s__Rhodoferax sp009925925--1||s__Rhodoferax sp018619435--1||s__Rhodoferax sp903876045--1||s__Rhodoferax sp903945325--4||s__Rhodoplanes elegans--1||s__Rhodothermus marinus--2||s__Rhodovulum bhavnagarense--3||s__Rhodovulum visakhapatnamense--1||s__Roseburia sp910584215--1||s__Roseibium aestuarii--1||s__Roseicyclus sp001314805--2||s__Roseomonas deserti_A--1||s__Roseomonas_C hellenica--2||s__Rosistilla oblonga--1||s__Rubrivivax sp001295865--1||s__Rubrivivax sp001724995--11||s__Rubrivivax sp016789955--2||s__Rugamonas sp013284265--1||s__Rugosibacter sp002424865--1||s__SCN-69-89 sp001898645--1||s__SCVQ01 sp004296865--3||s__SKYL01 sp007121755--1||s__SLRQ01 sp007130885--1||s__SURF-16 sp003605035--1||s__SURF-21 sp003598015--1||s__SXXK01 sp903871805--2||s__SYFR01 sp005800325--12||s__SZAS-83 sp018241525--5||s__SZUA-152 sp011051685--1||s__SZUA-178 sp003229755--1||s__Saccharibacillus kuerlensis--3||s__Salinibacter altiplanensis--1||s__Salinibacter ruber--1||s__Selenomonas_A ruminantium_M--1||s__Selenomonas_A sp000686945--1||s__Selenomonas_A sp008271295--1||s__Shewanella corallii--1||s__Shewanella khirikhana--2||s__Shimia marina--1||s__Shinella fusca--1||s__Singulisphaera sp900129635--1||s__Sinorhizobium saheli--3||s__Solidesulfovibrio aerotolerans--1||s__Solidesulfovibrio magneticus_B--1||s__Solidesulfovibrio sp000801335--1||s__Solirubrobacter pauli--8||s__Solirubrobacter sp003344625--3||s__Sphaerotilus sp013294065--1||s__Sphingobium yanoikuyae--2||s__Sphingomonas sp001421995--1||s__Sphingomonas sp003355005--2||s__Stappia sp002709505--1||s__Stenotrophomonas maltophilia_AJ--1||s__Stenotrophomonas maltophilia_AR--1||s__Stenotrophomonas maltophilia_AV--1||s__Stenotrophomonas nitritireducens--1||s__Stenotrophomonas sp002329155--2||s__Stenotrophomonas sp003504055--1||s__Steroidobacter_A agaridevorans--20||s__Steroidobacter_A agariperforans--2||s__Steroidobacter_A soli--1||s__Steroidobacter_A sp016801985--4||s__Symbiopectobacterium sp015762685--27||s__Syntrophobotulus glycolicus--1||s__Tardiphaga sp008329525--1||s__Tardiphaga sp014377915--1||s__Tc-Br11 sp001564275--2||s__Thalassobius mediterraneus--1||s__Thalassospira profundimaris_C--1||s__Thalassospira sp011806525--1||s__Thalassospira xiamenensis--1||s__Thermodesulfatator_A sp015494065--1||s__Thermovibrio ammonificans--1||s__Thioalkalivibrio_B sp003555285--2||s__Thiobacillus sp002256995--1||s__Thiobacillus sp016195805--5||s__Treponema_D sp002392275--1||s__Treponema_D sp900316905--1||s__Trichloromonas sp002423365--1||s__Tsuneonella rigui--2||s__Tumebacillus_A sp004340785--1||s__UBA10988 sp016235455--6||s__UBA12532 sp011048115--1||s__UBA1321 sp017849585--2||s__UBA1479 sp002781745--1||s__UBA2207 sp002418885--3||s__UBA2224 sp007130675--1||s__UBA2252 sp002382605--1||s__UBA2386 sp005776475--1||s__UBA2679 sp002354735--1||s__UBA4615 sp903898725--1||s__UBA4996 sp012799535--1||s__UBA5005 sp002398405--1||s__UBA5123 sp002415465--14||s__UBA5157 sp002415335--1||s__UBA5518 sp002396625--1||s__UBA5619 sp903928915--2||s__UBA6 sp002508545--4||s__UBA6079 sp002428705--1||s__UBA6100 sp016926975--1||s__UBA6807 sp002441265--1||s__UBA6911 sp002451015--1||s__UBA8260 sp003142035--1||s__UBA8904 sp009668925--3||s__Undibacterium sp014284115--2||s__Undibacterium sp018139565--3||s__Vannielia litorea_A--1||s__Variovorax sp001984055--5||s__Vibrio aerogenes--1||s__Vibrio penaeicida--1||s__Vibrio sinaloensis_B--1||s__Vogesella sp000335715--1||s__WQXQ01 sp009786455--1||s__WQZF01 sp009780885--1||s__WRKN01 sp009778055--3||s__WRLJ01 sp009777685--5||s__Xanthomonas arboricola_B--1||s__Xanthomonas cannabis--6||s__Xanthomonas cucurbitae--1||s__Xanthomonas hortorum--5||s__Xanthomonas_A sontii--10||s__Xanthomonas_A sp000963005--1||s__Xylophilus sp016428875--3||s__Youhaiella tibetensis--1||s__ZC4RG30 sp015655465--3||s__Zoogloea sp018241725--1||s__Zrk34 sp014873095--1:evalue_avg=6.413135319579857e-10:evalue_max=2.85e-07:evalue_min=1.34e-96:evalue_std=1.186597466508618e-08:evalue_sum=4.01462271005699e-07:gapopen_avg=0.2571884984025559:gapopen_max=4.0:gapopen_min=0.0:gapopen_std=0.6543303774176327:gapopen_sum=161.0:gtdb_class_counter=c__Alphaproteobacteria--37||c__Bdellovibrionia--5||c__Campylobacteria--71||c__Chrysiogenetes--7||c__Clostridia--2||c__Deferribacteres--1||c__Desulfobulbia--9||c__Desulfuromonadia--1||c__Gammaproteobacteria--361||c__Halobacteria--2||c__Methylomirabilia--1||c__Negativicutes--1||c__Oligoflexia--1||c__Palsa-1180--1||c__Planctomycetia--2||c__RBG-16-71-46--2||c__UBA1135--3||c__UBA4802--1||c__Zetaproteobacteria--1:gtdb_domain_counter=d__Archaea--2||d__Bacteria--507:gtdb_family_counter=f__Acetobacteraceae--1||f__Aestuariivirgaceae--1||f__Alteromonadaceae--4||f__BB28--6||f__Bdellovibrionaceae--5||f__Bog-1112--1||f__Burkholderiaceae--5||f__CSP1-6--1||f__Caulobacteraceae--24||f__Cellvibrionaceae--10||f__Chrysiogenaceae--7||f__Competibacteraceae--1||f__Denitrovibrionaceae--1||f__Desulfurivibrionaceae--9||f__Ectothiorhodospiraceae--2||f__GCA-001735895--2||f__GCA-002686595--3||f__GCF-002020875--4||f__Ga0077536--3||f__Gemmataceae--2||f__Geobacteraceae--1||f__Granulosicoccaceae--1||f__HTCC2089--1||f__Halieaceae--1||f__Haloferacaceae--2||f__Halothiobacillaceae--1||f__Helicobacteraceae--1||f__HyVt-429--1||f__JAABSR01--1||f__JAABTG01--1||f__JAADHQ01--1||f__JABHGC01--1||f__JABXHR01--1||f__JACAEZ01--1||f__Ketobacteraceae--6||f__Mariprofundaceae--1||f__Methylophagaceae--1||f__Micropepsaceae--2||f__Natronospirillaceae--1||f__Nitrincolaceae--23||f__Oleiphilaceae--14||f__Palsa-1180--1||f__Psychrobiaceae--7||f__Psychromonadaceae--1||f__QZLD01--4||f__RBG-16-71-46--2||f__Rhizobiaceae--2||f__Rhodanobacteraceae--182||f__Rhodobacteraceae--4||f__SLND01--3||f__SZUA-150--2||f__SZUA-545--11||f__Sedimenticolaceae--7||f__Shewanellaceae--7||f__Sporomusaceae--1||f__Steroidobacteraceae--47||f__Sulfurifustaceae--4||f__Sulfurimonadaceae--24||f__Sulfurospirillaceae--22||f__Thiohalomonadaceae--2||f__UBA11393--3||f__UBA1877--4||f__UBA5518--3||f__UBA5550--1||f__UBA6016--1||f__UBA6429--1||f__UBA941--1||f__WRAX01--1||f__Wenzhouxiangellaceae--3||f__Xanthomonadaceae--3:gtdb_genus_counter=g__1162T-S-0a-05--1||g__28-57-27--1||g__66-474--1||g__ATWF01--1||g__Achromobacter_A--1||g__Aerosticca--1||g__Aestuariivirga--1||g__Agarilytica--1||g__Amphritea--3||g__Ascidiaceihabitans--1||g__BB28--6||g__BM506--1||g__BW-2--1||g__Bdellovibrio--4||g__Bog-1183--1||g__Brevundimonas--2||g__CADEEH01--1||g__CAHJXG01--1||g__CAIMFV01--1||g__CAISGS01--1||g__CAITKP01--1||g__CAITNM01--1||g__CAIUGU01--2||g__CAIXRL01--2||g__CSSED11-302--5||g__Caulobacter--19||g__Ch67--1||g__Contendobacter--1||g__Cupriavidus--1||g__DB1--1||g__DSRV01--1||g__DUZU01--1||g__Desulfurispira--3||g__Desulfurispirillum--4||g__Dyella--41||g__Dyella_A--13||g__Dyella_B--25||g__Endoriftia--1||g__FEN-1191--2||g__Frateuria--1||g__Frateuria_A--7||g__Frateuria_B--1||g__Fulvimonas--2||g__GCA-002733105--1||g__GCA-002840015--3||g__GCA-2753275--1||g__Ga0077536--1||g__Gellertiella--1||g__Geobacter--1||g__Glaciecola--3||g__Gynuella--1||g__Hahella--11||g__Halioglobus--1||g__Haloferax--2||g__HyVt-429--1||g__Hylemonella--1||g__J085--1||g__JAABSR01--1||g__JAABTA01--3||g__JAABTG01--1||g__JAADHQ01--1||g__JAAYLJ01--1||g__JAAYXG01--5||g__JABHHM01--1||g__JABSRF01--1||g__JABXHR01--1||g__JACAEZ01--1||g__JACMRP01--1||g__JACNJF01--1||g__JACQBC01--1||g__JACRIN01--1||g__JADJWY01--2||g__JADJYF01--2||g__JAGOTX01--2||g__Ketobacter--5||g__Kmv14--3||g__Litoreibacter--1||g__Luteibacter--35||g__Marinobacterium--4||g__Marinobacterium_B--1||g__Metallibacterium--2||g__Mizugakiibacter--1||g__Motiliproteus--2||g__Neptuniibacter--2||g__Neptunomonas--5||g__Oleiagrimonas--5||g__PC08-66--1||g__Pararhizobium--1||g__Pelagimonas--1||g__Phenylobacterium--1||g__Pokkaliibacter--1||g__Povalibacter--6||g__Pseudoalteromonas--1||g__Psychrobium--7||g__Psychromonas--1||g__Pusillimonas_A--1||g__QGON01--6||g__QZLD01--1||g__QZLE01--3||g__Rhizomicrobium--2||g__Rhodanobacter--47||g__Rhodobacter_B--1||g__Rs1--5||g__S144-22--1||g__SCRL01--4||g__SLPV01--3||g__SURF-16--4||g__SZUA-150--2||g__SZUA-423--1||g__SZUA-493--1||g__SZUA-545--3||g__Shewanella--7||g__Sporomusa--1||g__Steroidobacter--1||g__Steroidobacter_A--30||g__Sulfuricurvum--9||g__Sulfurimonas--13||g__Sulfurospirillum--18||g__Sulfurospirillum_A--4||g__Teredinibacter--8||g__Thioalkalivibrio_A--2||g__Thiopontia--4||g__UBA2262--2||g__UBA5518--3||g__UBA6016--1||g__UBA7803--1||g__UBA7957--1||g__UBA941--1||g__Urbifossiella--2||g__WRAX01--1||g__WYBT01--2||g__Wenzhouxiangella--3||g__Wolinella--1||g__ZC4RG39--1:gtdb_order_counter=o__Acetobacterales--1||o__Acidiferrobacterales--6||o__Arenicellales--1||o__Bdellovibrionales--5||o__Burkholderiales--5||o__Campylobacterales--71||o__Caulobacterales--24||o__Christensenellales--1||o__Chromatiales--7||o__Chrysiogenales--7||o__Competibacterales--1||o__Deferribacterales--1||o__Desulfobulbales--9||o__Ectothiorhodospirales--2||o__Enterobacterales--19||o__GCA-001735895--2||o__GCF-002020875--4||o__Ga0077536--3||o__Gemmatales--2||o__Geobacterales--1||o__Granulosicoccales--1||o__Halobacteriales--2||o__Halothiobacillales--1||o__JAABTG01--1||o__JAADHQ01--1||o__JABHGC01--1||o__JABXHR01--1||o__Lachnospirales--1||o__Mariprofundales--1||o__Micropepsales--2||o__Nitrosococcales--1||o__Oligoflexales--1||o__Palsa-1180--1||o__Paracaedibacterales--3||o__Pseudomonadales--59||o__QZLD01--4||o__RBG-16-71-46--2||o__Rhizobiales--3||o__Rhodobacterales--4||o__Rokubacteriales--1||o__SLND01--3||o__Sporomusales--1||o__Steroidobacterales--47||o__Thiohalomonadales--2||o__UBA1135--3||o__UBA4802--1||o__UBA6429--1||o__Xanthomonadales--188:gtdb_phylum_counter=p__Bdellovibrionota--6||p__Campylobacterota--71||p__Chrysiogenota--7||p__Deferribacterota--1||p__Desulfobacterota--10||p__Eisenbacteria--2||p__FCPU426--1||p__Firmicutes_A--2||p__Firmicutes_C--1||p__Halobacteriota--2||p__Methylomirabilota--1||p__Planctomycetota--5||p__Proteobacteria--399||p__Spirochaetota--1:gtdb_species_counter=s__1162T-S-0a-05 sp000964245--1||s__28-57-27 sp006212015--1||s__66-474 sp001899805--1||s__ATWF01 sp000421105--1||s__Achromobacter_A sp016462365--1||s__Aerosticca soli--1||s__Aestuariivirga sp016792865--1||s__Agarilytica rhodophyticola--1||s__Amphritea balenae--1||s__Amphritea spongicola--2||s__Ascidiaceihabitans donghaensis--1||s__BB28 sp016744535--6||s__BM506 sp018822545--1||s__BW-2 sp008375315--1||s__Bdellovibrio sp002209355--1||s__Bdellovibrio sp002381805--1||s__Bdellovibrio sp013360185--1||s__Bdellovibrio sp013752535--1||s__Bog-1183 sp013286205--1||s__Brevundimonas variabilis--2||s__CADEEH01 sp902826305--1||s__CAHJXG01 sp903644035--1||s__CAIMFV01 sp903858685--1||s__CAISGS01 sp903884915--1||s__CAITKP01 sp018824305--1||s__CAITNM01 sp903874955--1||s__CAIUGU01 sp903884105--2||s__CAIXRL01 sp016215625--1||s__CAIXRL01 sp016710095--1||s__CSSED11-302 sp003561815--5||s__Caulobacter henricii--1||s__Caulobacter segnis--1||s__Caulobacter sp000281955--1||s__Caulobacter sp001556515--2||s__Caulobacter sp002737755--1||s__Caulobacter sp002742625--1||s__Caulobacter sp002742635--1||s__Caulobacter sp002742645--2||s__Caulobacter sp003060965--1||s__Caulobacter sp013181195--1||s__Caulobacter sp017745235--1||s__Caulobacter vibrioides--2||s__Caulobacter vibrioides_A--2||s__Caulobacter vibrioides_D--2||s__Ch67 sp013178375--1||s__Contendobacter sp012031845--1||s__Cupriavidus basilensis_D--1||s__DB1 sp001914235--1||s__DSRV01 sp011331415--1||s__DUZU01 sp013349285--1||s__Desulfurispira natronophila--3||s__Desulfurispirillum indicum--4||s__Dyella japonica--3||s__Dyella japonica_C--2||s__Dyella jiangningensis--3||s__Dyella jiangningensis_B--2||s__Dyella jiangningensis_C--2||s__Dyella kyungheensis--1||s__Dyella marensis--1||s__Dyella solisilvae--2||s__Dyella sp002878475--2||s__Dyella sp003121485--3||s__Dyella sp003332825--2||s__Dyella sp003688835--2||s__Dyella sp004296575--2||s__Dyella sp012275375--1||s__Dyella sp014297575--3||s__Dyella sp016428905--2||s__Dyella sp016428975--2||s__Dyella sp016586165--2||s__Dyella sp900114495--1||s__Dyella tabacisoli--1||s__Dyella terrae--2||s__Dyella_A ginsengisoli--4||s__Dyella_A sp002279065--3||s__Dyella_A sp018970895--2||s__Dyella_A thiooxydans--4||s__Dyella_B caseinilytica--3||s__Dyella_B choica--1||s__Dyella_B dinghuensis--2||s__Dyella_B flava--2||s__Dyella_B mobilis--3||s__Dyella_B monticola--2||s__Dyella_B nitratireducens--2||s__Dyella_B psychrodurans--2||s__Dyella_B sp014863405--2||s__Dyella_B sp014873315--2||s__Dyella_B sp015655335--2||s__Dyella_B sp903970555--2||s__Endoriftia persephone--1||s__FEN-1191 sp003132025--1||s__FEN-1191 sp013289615--1||s__Frateuria aurantia--1||s__Frateuria_A sp001428405--2||s__Frateuria_A sp013362045--1||s__Frateuria_A sp017837635--3||s__Frateuria_A terrea--1||s__Frateuria_B defendens--1||s__Fulvimonas soli--2||s__GCA-002733105 sp905479985--1||s__GCA-002840015 sp002782905--1||s__GCA-002840015 sp002839995--1||s__GCA-002840015 sp002840015--1||s__GCA-2753275 sp002753275--1||s__Ga0077536 sp001464935--1||s__Gellertiella hungarica--1||s__Geobacter anodireducens--1||s__Glaciecola ruwaisensis--1||s__Glaciecola sp002338515--1||s__Glaciecola sp003203515--1||s__Gynuella sunshinyii--1||s__Hahella chejuensis--2||s__Hahella ganghwensis--1||s__Hahella sp002260525--1||s__Hahella sp004135205--3||s__Hahella sp018986435--4||s__Halioglobus sp018657645--1||s__Haloferax elongans--1||s__Haloferax larsenii--1||s__HyVt-429 sp013152415--1||s__Hylemonella delicata--1||s__J085 sp003695085--1||s__JAABSR01 sp011390245--1||s__JAABTA01 sp011390075--3||s__JAABTG01 sp011389995--1||s__JAADHQ01 sp011052215--1||s__JAAYLJ01 sp012521935--1||s__JAAYXG01 sp012516015--3||s__JAAYXG01 sp017577615--2||s__JABHHM01 sp018671575--1||s__JABSRF01 sp013215275--1||s__JABXHR01 sp013373515--1||s__JACAEZ01 sp013388565--1||s__JACMRP01 sp018266295--1||s__JACNJF01 sp018669845--1||s__JACQBC01 sp016194635--1||s__JACRIN01 sp016220085--1||s__JADJWY01 sp016716085--2||s__JADJYF01 sp016719885--2||s__JAGOTX01 sp018061565--2||s__Ketobacter alkanivorans--1||s__Ketobacter sp002471665--1||s__Ketobacter sp002701845--1||s__Ketobacter sp002708905--1||s__Ketobacter sp003671495--1||s__Kmv14 sp014859645--1||s__Kmv14 sp016937535--2||s__Litoreibacter roseus--1||s__Luteibacter anthropi--1||s__Luteibacter jiangsuensis--2||s__Luteibacter pinisoli--2||s__Luteibacter rhizovicinus--2||s__Luteibacter rhizovicinus_B--2||s__Luteibacter sp000745005--1||s__Luteibacter sp000745055--2||s__Luteibacter sp003050935--2||s__Luteibacter sp009912395--1||s__Luteibacter sp011759605--2||s__Luteibacter sp014192715--2||s__Luteibacter sp015905245--2||s__Luteibacter sp018449605--2||s__Luteibacter sp018889975--2||s__Luteibacter sp900109915--1||s__Luteibacter sp900110505--1||s__Luteibacter sp900119235--2||s__Luteibacter yeojuensis--2||s__Luteibacter yeojuensis_A--2||s__Luteibacter yeojuensis_B--2||s__Marinobacterium alkalitolerans--1||s__Marinobacterium litorale--1||s__Marinobacterium sp013373575--1||s__Marinobacterium stanieri--1||s__Marinobacterium_B jannaschii--1||s__Metallibacterium sp003233305--2||s__Mizugakiibacter sediminis--1||s__Motiliproteus sp001968815--2||s__Neptuniibacter caesariensis--1||s__Neptuniibacter sp002435145--1||s__Neptunomonas japonica--1||s__Neptunomonas japonica_A--1||s__Neptunomonas marina--1||s__Neptunomonas qingdaonensis--1||s__Neptunomonas sp016744175--1||s__Oleiagrimonas sp011759385--5||s__PC08-66 sp000830255--1||s__Pararhizobium sp001424045--1||s__Pelagimonas sp004804335--1||s__Phenylobacterium sp004299445--1||s__Pokkaliibacter plantistimulans--1||s__Povalibacter uvarum--6||s__Pseudoalteromonas ulvae--1||s__Psychrobium sp001874365--1||s__Psychrobium sp002835545--1||s__Psychrobium sp013214885--1||s__Psychrobium sp013214905--1||s__Psychrobium sp013214945--2||s__Psychrobium sp013214965--1||s__Psychromonas sp002835995--1||s__Pusillimonas_A maritima--1||s__QGON01 sp003349915--1||s__QGON01 sp003660235--1||s__QGON01 sp003934985--1||s__QGON01 sp011947365--1||s__QGON01 sp016756835--1||s__QGON01 sp016756855--1||s__QZLD01 sp004796385--1||s__QZLE01 sp004796365--3||s__Rhizomicrobium electricum--1||s__Rhizomicrobium palustre--1||s__Rhodanobacter denitrificans--2||s__Rhodanobacter denitrificans_A--1||s__Rhodanobacter fulvus--2||s__Rhodanobacter glycinis_A--2||s__Rhodanobacter lindaniclasticus--2||s__Rhodanobacter sp000427505--2||s__Rhodanobacter sp001426645--1||s__Rhodanobacter sp001428385--1||s__Rhodanobacter sp001617365--1||s__Rhodanobacter sp001898415--2||s__Rhodanobacter sp001899565--1||s__Rhodanobacter sp002001105--1||s__Rhodanobacter sp002413455--1||s__Rhodanobacter sp002749725--2||s__Rhodanobacter sp004298015--4||s__Rhodanobacter sp004298045--2||s__Rhodanobacter sp004298505--2||s__Rhodanobacter sp004322005--2||s__Rhodanobacter sp008329435--1||s__Rhodanobacter sp014200755--1||s__Rhodanobacter sp014205795--1||s__Rhodanobacter sp014207185--1||s__Rhodanobacter sp014842975--3||s__Rhodanobacter sp014842995--3||s__Rhodanobacter sp018599185--1||s__Rhodanobacter sp900142825--1||s__Rhodanobacter thiooxydans--2||s__Rhodanobacter thiooxydans_A--2||s__Rhodobacter_B lobularis--1||s__Rs1 sp000416275--1||s__Rs1 sp002163025--1||s__Rs1 sp013215375--1||s__Rs1 sp013215445--1||s__Rs1 sp013215505--1||s__S144-22 sp015494335--1||s__SCRL01 sp004298065--4||s__SLPV01 sp003558125--1||s__SLPV01 sp007131825--2||s__SURF-16 sp003605035--1||s__SURF-16 sp016208225--1||s__SURF-16 sp016219175--1||s__SURF-16 sp018897105--1||s__SZUA-150 sp003228915--2||s__SZUA-423 sp003246895--1||s__SZUA-493 sp003251535--1||s__SZUA-545 sp003250175--3||s__Shewanella corallii--1||s__Shewanella hanedai--1||s__Shewanella psychrophila--1||s__Shewanella sediminis--1||s__Shewanella sp001957125--1||s__Shewanella sp007004545--1||s__Shewanella sp007197555--1||s__Sporomusa sp007830295--1||s__Steroidobacter denitrificans--1||s__Steroidobacter_A agaridevorans--5||s__Steroidobacter_A agariperforans--4||s__Steroidobacter_A soli--6||s__Steroidobacter_A sp016790065--9||s__Steroidobacter_A sp016801985--6||s__Sulfuricurvum kujiense--2||s__Sulfuricurvum kujiense_A--2||s__Sulfuricurvum sp000747095--1||s__Sulfuricurvum sp002282015--1||s__Sulfuricurvum sp002633015--1||s__Sulfuricurvum sp011391735--1||s__Sulfuricurvum sp903844635--1||s__Sulfurimonas baltica--1||s__Sulfurimonas denitrificans--1||s__Sulfurimonas gotlandica--1||s__Sulfurimonas marisnigri--2||s__Sulfurimonas sp001829675--1||s__Sulfurimonas sp001829715--1||s__Sulfurimonas sp001829785--1||s__Sulfurimonas sp002428085--1||s__Sulfurimonas sp002732645--1||s__Sulfurimonas sp002899765--1||s__Sulfurimonas sp011391635--1||s__Sulfurimonas sp016744025--1||s__Sulfurospirillum arsenophilum--1||s__Sulfurospirillum barnesii--1||s__Sulfurospirillum cavolei--1||s__Sulfurospirillum deleyianum--1||s__Sulfurospirillum halorespirans--1||s__Sulfurospirillum multivorans--1||s__Sulfurospirillum sp000743525--1||s__Sulfurospirillum sp001548035--1||s__Sulfurospirillum sp002162315--1||s__Sulfurospirillum sp002307095--1||s__Sulfurospirillum sp002309535--1||s__Sulfurospirillum sp002382085--1||s__Sulfurospirillum sp002452855--1||s__Sulfurospirillum sp009930355--1||s__Sulfurospirillum sp016930915--1||s__Sulfurospirillum sp017860615--1||s__Sulfurospirillum sp018058685--1||s__Sulfurospirillum sp019162915--1||s__Sulfurospirillum_A arcachonense--1||s__Sulfurospirillum_A sp002469305--1||s__Sulfurospirillum_A sp002742765--1||s__Sulfurospirillum_A sp016744795--1||s__Teredinibacter franksiae--1||s__Teredinibacter haidensis--1||s__Teredinibacter purpureus--1||s__Teredinibacter sp003634075--1||s__Teredinibacter sp007827375--1||s__Teredinibacter sp900177435--1||s__Teredinibacter turnerae--1||s__Teredinibacter turnerae_B--1||s__Thioalkalivibrio_A denitrificans--2||s__Thiopontia sp013349825--1||s__Thiopontia sp018648825--3||s__UBA2262 sp013349295--1||s__UBA2262 sp018830485--1||s__UBA5518 sp903921135--1||s__UBA5518 sp903928015--1||s__UBA5518 sp903938575--1||s__UBA6016 sp002428055--1||s__UBA7803 sp002480525--1||s__UBA7957 sp003511825--1||s__UBA941 sp002293365--1||s__Urbifossiella sp017308215--2||s__WRAX01 sp009779935--1||s__WYBT01 sp011525785--1||s__WYBT01 sp016795325--1||s__Wenzhouxiangella sp003565625--1||s__Wenzhouxiangella sp007116585--1||s__Wenzhouxiangella sp010499265--1||s__Wolinella succinogenes--1||s__ZC4RG39 sp003242495--1:heptad_counter=MCP-28H--2||MCP-34H--8||MCP-36H--2067||MCP-40H--3||MCP-44H--5:lbd_counter=4HB_MCP_1--4||sCache_2--2:lca_tree=d__Bacteria:length_avg=124.20127795527156:length_max=177.0:length_min=22.0:length_std=26.573630206733466:length_sum=77750.0:mismatch_avg=20.630990415335464:mismatch_max=66.0:mismatch_min=0.0:mismatch_std=13.251641938171584:mismatch_sum=12915.0:name=N1006977:qcovhsp_avg=99.0944089456869:qcovhsp_max=100.0:qcovhsp_min=95.0:qcovhsp_std=1.2033356514688023:qcovhsp_sum=62033.1:qend_avg=124.18849840255591:qend_max=175.0:qend_min=22.0:qend_std=26.526658506144294:qend_sum=77742.0:qstart_avg=1.2731629392971247:qstart_max=7.0:qstart_min=1.0:qstart_std=0.798287304050557:qstart_sum=797.0:ref_name_counter=GB_GCA_000531095.1_protein.faa_HG799462.1_519@PF00015_full_PFAM.353.460--4||GB_GCA_001464895.1_protein.faa_LNEE01000044.1_1@PF00015_full_PFAM.1.132--3||GB_GCA_001898415.1_protein.faa_MKTU01000026.1_11@PF00015_full_PFAM.329.513--7||GB_GCA_001898415.1_protein.faa_MKTU01000026.1_13@PF00015_full_PFAM.324.566--7||GB_GCA_002009425.1_protein.faa_CP019936.1_573@PF00015_full_PFAM.666.849--1||GB_GCA_002352185.1_protein.faa_DEHY01000126.1_1@PF00015_full_PFAM.320.406--2||GB_GCA_002415335.1_protein.faa_DHXL01000104.1_13@PF00015_full_PFAM.313.512--1||GB_GCA_002427815.1_protein.faa_DIZF01000089.1_87@PF00015_full_PFAM.1.138--1||GB_GCA_002782905.1_protein.faa_PFJA01000156.1_1@PF00015_full_PFAM.323.396--4||GB_GCA_002839995.1_protein.faa_PGZC01000033.1_17@PF00015_full_PFAM.329.518--1||GB_GCA_003232725.1_protein.faa_QIJH01000111.1_7@PF00015_full_PFAM.676.856--1||GB_GCA_003233255.1_protein.faa_QILH01000296.1_36@PF00015_full_PFAM.598.785--1||GB_GCA_003242495.1_protein.faa_QGUO01000088.1_5@PF00015_full_PFAM.314.505--17||GB_GCA_003248925.1_protein.faa_QFQA01000008.1_2@PF00015_full_PFAM.410.583--1||GB_GCA_003349885.1_protein.faa_QFXC01000007.1_307@PF00015_full_PFAM.684.878--1||GB_GCA_003755025.1_protein.faa_RJVL01000005.1_275@PF00015_full_PFAM.320.502--1||GB_GCA_004298065.1_protein.faa_SCRL01000004.1_1@PF00015_full_PFAM.68.265--3||GB_GCA_004298435.1_protein.faa_SCSF01000077.1_14@PF00015_full_PFAM.401.577--1||GB_GCA_004322005.1_protein.faa_SCRF01000119.1_14@PF00015_full_PFAM.318.504--2||GB_GCA_004322005.1_protein.faa_SCRF01000123.1_10@PF00015_full_PFAM.319.548--2||GB_GCA_005116835.1_protein.faa_SWDM01000024.1_2@PF00015_full_PFAM.392.582--1||GB_GCA_005240065.1_protein.faa_SBBG01000045.1_8@PF00015_full_PFAM.703.890--1||GB_GCA_007116445.1_protein.faa_SKIM01000354.1_3@PF00015_full_PFAM.454.636--1||GB_GCA_007120575.1_protein.faa_SKNJ01000279.1_11@PF00015_full_PFAM.483.670--2||GB_GCA_009830035.1_protein.faa_SZZY01000002.1_215@PF00015_full_PFAM.1.43--2||GB_GCA_011048875.1_protein.faa_DSDD01000256.1_5@PF00015_full_PFAM.2.43--3||GB_GCA_011051755.1_protein.faa_DRKN01000005.1_5@PF00015_full_PFAM.594.785--1||GB_GCA_011052015.1_protein.faa_DRJZ01000060.1_1@PF00015_full_PFAM.403.612--2||GB_GCA_011331415.1_protein.faa_DSRV01000058.1_18@PF00015_full_PFAM.296.477--15||GB_GCA_012516015.1_protein.faa_JAAYXG010000605.1_3@PF00015_full_PFAM.2.201--5||GB_GCA_012516015.1_protein.faa_JAAYXG010000789.1_2@PF00015_full_PFAM.317.528--1||GB_GCA_012961935.1_protein.faa_DTYI01000059.1_9@PF00015_full_PFAM.669.855--1||GB_GCA_013152295.1_protein.faa_JAADGQ010000073.1_17@PF00015_full_PFAM.770.959--2||GB_GCA_013360685.1_protein.faa_JABWBD010000024.1_24@PF00015_full_PFAM.269.501--2||GB_GCA_013362045.1_protein.faa_JABFWW010000090.1_6@PF00015_full_PFAM.319.508--45||GB_GCA_013389015.1_protein.faa_JACAEE010000077.1_34@PF00015_full_PFAM.504.686--1||GB_GCA_013911965.1_protein.faa_JACESE010000018.1_47@PF00015_full_PFAM.409.591--1||GB_GCA_015487095.1_protein.faa_WFQM01000184.1_8@PF00015_full_PFAM.1099.1265--1||GB_GCA_015655465.1_protein.faa_JAATEY010000177.1_4@PF00015_full_PFAM.486.690--2||GB_GCA_015905245.1_protein.faa_JADZLR010000002.1_867@PF00015_full_PFAM.322.511--3||GB_GCA_016199745.1_protein.faa_JACQFZ010000042.1_94@PF00015_full_PFAM.209.419--1||GB_GCA_016201085.1_protein.faa_JACQDO010000377.1_1@PF00015_full_PFAM.461.647--1||GB_GCA_016217595.1_protein.faa_JACRHS010000007.1_118@PF00015_full_PFAM.393.619--1||GB_GCA_016235555.1_protein.faa_JACRKC010000063.1_47@PF00015_full_PFAM.403.590--1||GB_GCA_016712505.1_protein.faa_JADJQY010000040.1_167@PF00015_full_PFAM.315.514--4||GB_GCA_016719885.1_protein.faa_JADJYF010000001.1_259@PF00015_full_PFAM.624.814--1||GB_GCA_016719885.1_protein.faa_JADJYF010000001.1_460@PF00015_full_PFAM.765.959--1||GB_GCA_016720075.1_protein.faa_JADJXW010000006.1_171@PF00015_full_PFAM.489.675--1||GB_GCA_016790065.1_protein.faa_JAEUPY010000201.1_17@PF00015_full_PFAM.316.500--1||GB_GCA_016790065.1_protein.faa_JAEUPY010000307.1_1@PF00015_full_PFAM.315.470--13||GB_GCA_016790065.1_protein.faa_JAEUPY010000396.1_3@PF00015_full_PFAM.7.196--48||GB_GCA_016790065.1_protein.faa_JAEUPY010000486.1_7@PF00015_full_PFAM.320.505--4||GB_GCA_016790065.1_protein.faa_JAEUPY010000704.1_2@PF00015_full_PFAM.318.505--3||GB_GCA_016790065.1_protein.faa_JAEUPY010000837.1_6@PF00015_full_PFAM.315.508--2||GB_GCA_016790065.1_protein.faa_JAEUPY010000924.1_4@PF00015_full_PFAM.326.513--30||GB_GCA_016793965.1_protein.faa_JAEULF010000065.1_24@PF00015_full_PFAM.608.814--1||GB_GCA_016865485.1_protein.faa_AP024452.1_1082@PF00015_full_PFAM.406.588--1||GB_GCA_016869215.1_protein.faa_VGEP01000026.1_40@PF00015_full_PFAM.1.164--1||GB_GCA_017308215.1_protein.faa_JAFKFQ010000118.1_5@PF00015_full_PFAM.527.594--4||GB_GCA_017577615.1_protein.faa_PKRE01000004.1_128@PF00015_full_PFAM.318.507--14||GB_GCA_018241335.1_protein.faa_JAFEEA010000136.1_1@PF00015_full_PFAM.399.458--1||GB_GCA_018241505.1_protein.faa_JAFEDS010000010.1_176@PF00015_full_PFAM.617.810--1||GB_GCA_018241505.1_protein.faa_JAFEDS010000034.1_19@PF00015_full_PFAM.307.505--1||GB_GCA_019104825.1_protein.faa_JAHRXD010000164.1_1@PF00015_full_PFAM.1.79--2||GB_GCA_900474095.1_protein.faa_UCOA01000078.1_34@PF00015_full_PFAM.421.604--1||GB_GCA_903884105.1_protein.faa_CAISDJ010000030.1_44@PF00015_full_PFAM.315.497--17||GB_GCA_903884105.1_protein.faa_CAISDJ010000079.1_10@PF00015_full_PFAM.309.531--9||RS_GCF_000190375.1_protein.faa_NZ_AEWG01000142.1_15@PF00015_full_PFAM.307.490--1||RS_GCF_000334915.1_protein.faa_NZ_AMSF01000077.1_2@PF00015_full_PFAM.320.504--2||RS_GCF_000334915.1_protein.faa_NZ_AMSF01000086.1_10@PF00015_full_PFAM.319.513--2||RS_GCF_000420165.1_protein.faa_NZ_ATUK01000011.1_242@PF00015_full_PFAM.484.670--1||RS_GCF_000426285.1_protein.faa_NZ_AUFB01000008.1_145@PF00015_full_PFAM.379.438--1||RS_GCF_000531125.1_protein.faa_NZ_CBTK010000146.1_1@PF00015_full_PFAM.426.501--1||RS_GCF_000696095.1_protein.faa_NZ_BAYX01000003.1_51@PF00015_full_PFAM.405.581--1||RS_GCF_000744565.1_protein.faa_NZ_JQMF01000015.1_49@PF00015_full_PFAM.395.582--1||RS_GCF_000953855.2_protein.faa_NZ_DF970193.1_10@PF00015_full_PFAM.319.507--1||RS_GCF_000964085.1_protein.faa_NZ_JZRB01000050.1_24@PF00015_full_PFAM.318.514--1||RS_GCF_001182895.1_protein.faa_NZ_LFQR01000132.1_7@PF00015_full_PFAM.320.508--4||RS_GCF_001424065.1_protein.faa_NZ_LMQE01000007.1_180@PF00015_full_PFAM.351.523--1||RS_GCF_001425605.1_protein.faa_NZ_LMRG01000003.1_49@PF00015_full_PFAM.349.531--1||RS_GCF_001426565.1_protein.faa_NZ_LMFA01000026.1_223@PF00015_full_PFAM.289.479--1||RS_GCF_001428385.1_protein.faa_NZ_LMSK01000003.1_400@PF00015_full_PFAM.322.515--5||RS_GCF_001579945.1_protein.faa_NZ_CP011971.1_1154@PF00015_full_PFAM.316.513--53||RS_GCF_001651875.1_protein.faa_NZ_LNQB01000055.1_23@PF00015_full_PFAM.417.602--1||RS_GCF_001651875.1_protein.faa_NZ_LNQB01000083.1_33@PF00015_full_PFAM.394.577--3||RS_GCF_001887595.1_protein.faa_NZ_CP017480.1_2672@PF00015_full_PFAM.317.512--5||RS_GCF_002078505.1_protein.faa_NZ_LUAV01000002.1_630@PF00015_full_PFAM.633.810--1||RS_GCF_002250505.1_protein.faa_NZ_NJGY01000001.1_1007@PF00015_full_PFAM.321.511--1||RS_GCF_002563775.1_protein.faa_NZ_PDJO01000001.1_1803@PF00015_full_PFAM.773.849--1||RS_GCF_002846335.1_protein.faa_NZ_PJMQ01000001.1_1711@PF00015_full_PFAM.323.513--1||RS_GCF_002915175.1_protein.faa_NZ_NXEJ01000008.1_555@PF00015_full_PFAM.395.579--1||RS_GCF_003011895.2_protein.faa_NZ_PXWF02000136.1_2@PF00015_full_PFAM.248.437--1||RS_GCF_003025035.1_protein.faa_NZ_PYJN01000006.1_190@PF00015_full_PFAM.409.586--1||RS_GCF_003121485.1_protein.faa_NZ_QAVX01000002.1_34@PF00015_full_PFAM.323.514--3||RS_GCF_003332825.1_protein.faa_NZ_QIRF01000005.1_163@PF00015_full_PFAM.318.507--9||RS_GCF_003351225.1_protein.faa_NZ_QQSY01000004.1_241@PF00015_full_PFAM.318.522--4||RS_GCF_004116385.1_protein.faa_NZ_PEIB01000020.1_6@PF00015_full_PFAM.397.471--1||RS_GCF_004138335.1_protein.faa_NZ_RYFW01000002.1_1215@PF00015_full_PFAM.98.214--4||RS_GCF_004138335.1_protein.faa_NZ_RYFW01000002.1_748@PF00015_full_PFAM.319.537--2||RS_GCF_004138485.1_protein.faa_NZ_ML142848.1_1013@PF00015_full_PFAM.317.512--5||RS_GCF_004138485.1_protein.faa_NZ_ML142848.1_1269@PF00015_full_PFAM.316.507--24||RS_GCF_004138485.1_protein.faa_NZ_ML142848.1_693@PF00015_full_PFAM.318.509--3||RS_GCF_004138485.1_protein.faa_NZ_ML142848.1_774@PF00015_full_PFAM.314.506--2||RS_GCF_004138485.1_protein.faa_NZ_ML142848.1_780@PF00015_full_PFAM.313.500--11||RS_GCF_004342265.1_protein.faa_NZ_SMCS01000003.1_352@PF00015_full_PFAM.317.511--19||RS_GCF_004342585.1_protein.faa_NZ_SLZQ01000011.1_87@PF00015_full_PFAM.314.500--1||RS_GCF_004795855.1_protein.faa_NZ_CP039252.1_3542@PF00015_full_PFAM.325.507--1||RS_GCF_004799035.1_protein.faa_NZ_MWIO01000013.1_136@PF00015_full_PFAM.322.537--5||RS_GCF_006151785.1_protein.faa_NZ_VDDD01000009.1_37@PF00015_full_PFAM.394.579--1||RS_GCF_006438785.1_protein.faa_NZ_RCZB01000005.1_205@PF00015_full_PFAM.327.516--2||RS_GCF_008329435.1_protein.faa_NZ_NPKN01000001.1_751@PF00015_full_PFAM.322.541--4||RS_GCF_009720825.1_protein.faa_NZ_WNKY01000016.1_111@PF00015_full_PFAM.318.508--1||RS_GCF_009932555.1_protein.faa_NZ_BLJO01000001.1_1191@PF00015_full_PFAM.313.515--9||RS_GCF_009932555.1_protein.faa_NZ_BLJO01000011.1_170@PF00015_full_PFAM.315.507--25||RS_GCF_011064545.1_protein.faa_NZ_JAAMFG010000011.1_1@PF00015_full_PFAM.1.99--1||RS_GCF_011742555.1_protein.faa_NZ_JAAQQR010000011.1_12@PF00015_full_PFAM.317.525--2||RS_GCF_011759385.1_protein.faa_NZ_JAARLY010000001.1_170@PF00015_full_PFAM.323.540--3||RS_GCF_012927085.1_protein.faa_NZ_JABBFX010000001.1_2495@PF00015_full_PFAM.313.501--1||RS_GCF_013003915.1_protein.faa_NZ_JABAIV010000008.1_55@PF00015_full_PFAM.454.649--1||RS_GCF_013343005.1_protein.faa_NZ_CP054491.1_2370@PF00015_full_PFAM.311.500--4||RS_GCF_014202975.1_protein.faa_NZ_JACHHZ010000003.1_796@PF00015_full_PFAM.312.503--46||RS_GCF_014202975.1_protein.faa_NZ_JACHHZ010000007.1_238@PF00015_full_PFAM.319.519--2||RS_GCF_014203155.1_protein.faa_NZ_JACHIK010000004.1_74@PF00015_full_PFAM.395.578--1||RS_GCF_014284175.1_protein.faa_NZ_JACOGA010000007.1_139@PF00015_full_PFAM.316.513--1||RS_GCF_014495845.1_protein.faa_NZ_CP061080.1_3061@PF00015_full_PFAM.259.439--1||RS_GCF_014643375.1_protein.faa_NZ_BMJJ01000013.1_126@PF00015_full_PFAM.347.532--1||RS_GCF_016428875.1_protein.faa_NZ_JAELTO010000430.1_1@PF00015_full_PFAM.2.80--1||RS_GCF_016801985.1_protein.faa_NZ_JAEVLS010000008.1_129@PF00015_full_PFAM.315.502--3||RS_GCF_016904945.1_protein.faa_NZ_JADIKF010000040.1_565@PF00015_full_PFAM.301.492--1||RS_GCF_017815515.1_protein.faa_NZ_CP072611.1_318@PF00015_full_PFAM.358.533--1||RS_GCF_017837635.1_protein.faa_NZ_JAGJRS010000012.1_23@PF00015_full_PFAM.319.514--4||RS_GCF_900089455.2_protein.faa_NZ_LT907988.1_3765@PF00015_full_PFAM.318.516--1||RS_GCF_900102105.1_protein.faa_NZ_FNBB01000003.1_79@PF00015_full_PFAM.398.593--1||RS_GCF_900110505.1_protein.faa_NZ_FODZ01000003.1_568@PF00015_full_PFAM.317.514--1||RS_GCF_900119235.1_protein.faa_NZ_FPIS01000002.1_762@PF00015_full_PFAM.317.524--1||RS_GCF_900188335.1_protein.faa_NZ_FZOY01000006.1_104@PF00015_full_PFAM.791.962--1:scovhsp_avg=66.97316293929713:scovhsp_max=93.0:scovhsp_min=50.0:scovhsp_std=11.243359578871802:scovhsp_sum=41925.2:send_avg=143.7188498402556:send_max=184.0:send_min=35.0:send_std=27.19913285593892:send_sum=89968.0:sstart_avg=20.787539936102238:sstart_max=76.0:sstart_min=1.0:sstart_std=17.29151203621021:sstart_sum=13013.0],(((((((GB_GCA_018241525.1_protein.faa_JAFEDR010000010.1_173@PF00015_full_PFAM.462.633:0.125087[&&NHX:Type=GTDB:gtdb_class=c__Gammaproteobacteria:gtdb_domain=d__Bacteria:gtdb_family=f__Steroidobacteraceae:gtdb_genus=g__SZAS-83:gtdb_order=o__Steroidobacterales:gtdb_phylum=p__Proteobacteria:gtdb_species=s__SZAS-83 sp018241525:heptad=MCP-36H:species=d__Bacteria_p__Proteobacteria_c__Gammaproteobacteria_o__Steroidobacterales_f__Steroidobacteraceae_g__SZAS-83_s__SZAS-83 sp018241525],0bc0569b-8751-4f4e-8395-01a83dcb46ea_1@MCPsignal.125.161:0.156454[&&NHX:Sample=rhiztom3:Type=capture:capture_class=c__Gammaproteobacteria:capture_domain=d__Bacteria:capture_family=f__Oleiphilaceae:capture_genus=g__Marinobacter:capture_order=o__Pseudomonadales:capture_phylum=p__Proteobacteria:capture_species=s__Marinobacter sp001447155:heptad=MCP-36H])0.785:0.224879[&&NHX:Sample_counter=rhiztom3--1:Type_counter=GTDB--1||capture--1:capture_class_counter=c__Gammaproteobacteria--1:capture_domain_counter=d__Bacteria--1:capture_family_counter=f__Oleiphilaceae--1:capture_genus_counter=g__Marinobacter--1:capture_order_counter=o__Pseudomonadales--1:capture_phylum_counter=p__Proteobacteria--1:capture_species_counter=s__Marinobacter sp001447155--1:gtdb_class_counter=c__Gammaproteobacteria--1:gtdb_domain_counter=d__Bacteria--1:gtdb_family_counter=f__Steroidobacteraceae--1:gtdb_genus_counter=g__SZAS-83--1:gtdb_order_counter=o__Steroidobacterales--1:gtdb_phylum_counter=p__Proteobacteria--1:gtdb_species_counter=s__SZAS-83 sp018241525--1:heptad_counter=MCP-36H--2:lbd_counter=:lca_tree=s__SZAS-83 sp018241525:name=N1006980:ref_name_counter=],(((GB_GCA_016744725.1_protein.faa_JADGDW010000027.1_23@PF00015_full_PFAM.436.724:0.282222[&&NHX:Type=GTDB:gtdb_class=c__Gammaproteobacteria:gtdb_domain=d__Bacteria:gtdb_family=f__Beggiatoaceae:gtdb_genus=g__BB20:gtdb_order=o__Beggiatoales:gtdb_phylum=p__Proteobacteria:gtdb_species=s__BB20 sp016744725:heptad=MCP-36H:species=d__Bacteria_p__Proteobacteria_c__Gammaproteobacteria_o__Beggiatoales_f__Beggiatoaceae_g__BB20_s__BB20 sp016744725],(0bfe2608-4ed1-471d-8ec5-05fcb0fa7353_3@MCPsignal.418.462:0.255971[&&NHX:Sample=rhizpot1:Type=capture:besthit=81.4:bitscore=60.5:capture_class=c__Planctomycetia:capture_domain=d__Bacteria:capture_family=f__UBA1268:capture_genus=g__QWPN01:capture_order=o__Pirellulales:capture_phylum=p__Planctomycetota:capture_species=s__QWPN01 sp005789975:evalue=2.61e-14:gapopen=1.0:heptad=MCP-36H:length=43.0:mismatch=7.0:qcovhsp=97.7:qend=44.0:qstart=2.0:ref_name=GB_GCA_009830035.1_protein.faa_SZZY01000002.1_215@PF00015_full_PFAM.1.43:scovhsp=100.0:send=42.0:sstart=1.0],0ffe841a-7be0-49d6-bd2e-7182668be52c_1@MCPsignal.183.221:1.3e-08)0.575:0.0322349[&&NHX:Sample_counter=rhizpot1--1:Type_counter=capture--1:besthit_avg=81.4:besthit_max=81.4:besthit_min=81.4:besthit_std=0:besthit_sum=81.4:bitscore_avg=60.5:bitscore_max=60.5:bitscore_min=60.5:bitscore_std=0:bitscore_sum=60.5:capture_class_counter=c__Planctomycetia--1:capture_domain_counter=d__Bacteria--1:capture_family_counter=f__UBA1268--1:capture_genus_counter=g__QWPN01--1:capture_order_counter=o__Pirellulales--1:capture_phylum_counter=p__Planctomycetota--1:capture_species_counter=s__QWPN01 sp005789975--1:evalue_avg=2.61e-14:evalue_max=2.61e-14:evalue_min=2.61e-14:evalue_std=0:evalue_sum=2.61e-14:gapopen_avg=1.0:gapopen_max=1.0:gapopen_min=1.0:gapopen_std=0:gapopen_sum=1.0:gtdb_class_counter=:gtdb_domain_counter=:gtdb_family_counter=:gtdb_genus_counter=:gtdb_order_counter=:gtdb_phylum_counter=:gtdb_species_counter=:heptad_counter=MCP-36H--1:lbd_counter=:length_avg=43.0:length_max=43.0:length_min=43.0:length_std=0:length_sum=43.0:mismatch_avg=7.0:mismatch_max=7.0:mismatch_min=7.0:mismatch_std=0:mismatch_sum=7.0:name=N1006984:qcovhsp_avg=97.7:qcovhsp_max=97.7:qcovhsp_min=97.7:qcovhsp_std=0:qcovhsp_sum=97.7:qend_avg=44.0:qend_max=44.0:qend_min=44.0:qend_std=0:qend_sum=44.0:qstart_avg=2.0:qstart_max=2.0:qstart_min=2.0:qstart_std=0:qstart_sum=2.0:ref_name_counter=GB_GCA_009830035.1_protein.faa_SZZY01000002.1_215@PF00015_full_PFAM.1.43--1:scovhsp_avg=100.0:scovhsp_max=100.0:scovhsp_min=100.0:scovhsp_std=0:scovhsp_sum=100.0:send_avg=42.0:send_max=42.0:send_min=42.0:send_std=0:send_sum=42.0:sstart_avg=1.0:sstart_max=1.0:sstart_min=1.0:sstart_std=0:sstart_sum=1.0])0.876:0.210417[&&NHX:Sample_counter=rhizpot1--1:Type_counter=GTDB--1||capture--1:besthit_avg=81.4:besthit_max=81.4:besthit_min=81.4:besthit_std=0:besthit_sum=81.4:bitscore_avg=60.5:bitscore_max=60.5:bitscore_min=60.5:bitscore_std=0:bitscore_sum=60.5:capture_class_counter=c__Planctomycetia--1:capture_domain_counter=d__Bacteria--1:capture_family_counter=f__UBA1268--1:capture_genus_counter=g__QWPN01--1:capture_order_counter=o__Pirellulales--1:capture_phylum_counter=p__Planctomycetota--1:capture_species_counter=s__QWPN01 sp005789975--1:evalue_avg=2.61e-14:evalue_max=2.61e-14:evalue_min=2.61e-14:evalue_std=0:evalue_sum=2.61e-14:gapopen_avg=1.0:gapopen_max=1.0:gapopen_min=1.0:gapopen_std=0:gapopen_sum=1.0:gtdb_class_counter=c__Gammaproteobacteria--1:gtdb_domain_counter=d__Bacteria--1:gtdb_family_counter=f__Beggiatoaceae--1:gtdb_genus_counter=g__BB20--1:gtdb_order_counter=o__Beggiatoales--1:gtdb_phylum_counter=p__Proteobacteria--1:gtdb_species_counter=s__BB20 sp016744725--1:heptad_counter=MCP-36H--2:lbd_counter=:lca_tree=s__BB20 sp016744725:length_avg=43.0:length_max=43.0:length_min=43.0:length_std=0:length_sum=43.0:mismatch_avg=7.0:mismatch_max=7.0:mismatch_min=7.0:mismatch_std=0:mismatch_sum=7.0:name=N1006985:qcovhsp_avg=97.7:qcovhsp_max=97.7:qcovhsp_min=97.7:qcovhsp_std=0:qcovhsp_sum=97.7:qend_avg=44.0:qend_max=44.0:qend_min=44.0:qend_std=0:qend_sum=44.0:qstart_avg=2.0:qstart_max=2.0:qstart_min=2.0:qstart_std=0:qstart_sum=2.0:ref_name_counter=GB_GCA_009830035.1_protein.faa_SZZY01000002.1_215@PF00015_full_PFAM.1.43--1:scovhsp_avg=100.0:scovhsp_max=100.0:scovhsp_min=100.0:scovhsp_std=0:scovhsp_sum=100.0:send_avg=42.0:send_max=42.0:send_min=42.0:send_std=0:send_sum=42.0:sstart_avg=1.0:sstart_max=1.0:sstart_min=1.0:sstart_std=0:sstart_sum=1.0],(((e36ac290-c723-4280-aa1b-8dd8527517ef_1@MCPsignal.194.260:0.172344[&&NHX:Sample=rhiztom3:Type=capture:capture_class=c__Gammaproteobacteria:capture_domain=d__Bacteria:capture_family=f__Rhodanobacteraceae:capture_genus=g__Dyella_A:capture_order=o__Xanthomonadales:capture_phylum=p__Proteobacteria:capture_species=s__Dyella_A sp002279065:heptad=MCP-36H],(RS_GCF_011759385.1_protein.faa_NZ_JAARLY010000002.1_59@PF00015_full_PFAM.288.462:0.228216[&&NHX:Type=GTDB:gtdb_class=c__Gammaproteobacteria:gtdb_domain=d__Bacteria:gtdb_family=f__Rhodanobacteraceae:gtdb_genus=g__Oleiagrimonas:gtdb_order=o__Xanthomonadales:gtdb_phylum=p__Proteobacteria:gtdb_species=s__Oleiagrimonas sp011759385:heptad=MCP-36H:species=d__Bacteria_p__Proteobacteria_c__Gammaproteobacteria_o__Xanthomonadales_f__Rhodanobacteraceae_g__Oleiagrimonas_s__Oleiagrimonas sp011759385],a943f3bd-ff77-4119-80fc-6cb7cf7d7084_2@MCPsignal.33.67:5e-09[&&NHX:Sample=rhizpot3:Type=capture:besthit=94.1:bitscore=61.6:capture_class=c__Gammaproteobacteria:capture_domain=d__Bacteria:capture_family=f__Burkholderiaceae:capture_genus=g__Duganella:capture_order=o__Burkholderiales:capture_phylum=p__Proteobacteria:capture_species=s__Duganella radicis:evalue=5.85e-15:gapopen=0.0:heptad=MCP-36H:length=34.0:mismatch=2.0:qcovhsp=100.0:qend=34.0:qstart=1.0:ref_name=GB_GCA_009830035.1_protein.faa_SZZY01000002.1_215@PF00015_full_PFAM.1.43:scovhsp=81.0:send=40.0:sstart=7.0])0:2.5e-08[&&NHX:Sample_counter=rhizpot3--1:Type_counter=GTDB--1||capture--1:besthit_avg=94.1:besthit_max=94.1:besthit_min=94.1:besthit_std=0:besthit_sum=94.1:bitscore_avg=61.6:bitscore_max=61.6:bitscore_min=61.6:bitscore_std=0:bitscore_sum=61.6:capture_class_counter=c__Gammaproteobacteria--1:capture_domain_counter=d__Bacteria--1:capture_family_counter=f__Burkholderiaceae--1:capture_genus_counter=g__Duganella--1:capture_order_counter=o__Burkholderiales--1:capture_phylum_counter=p__Proteobacteria--1:capture_species_counter=s__Duganella radicis--1:evalue_avg=5.85e-15:evalue_max=5.85e-15:evalue_min=5.85e-15:evalue_std=0:evalue_sum=5.85e-15:gapopen_avg=0.0:gapopen_max=0.0:gapopen_min=0.0:gapopen_std=0:gapopen_sum=0.0:gtdb_class_counter=c__Gammaproteobacteria--1:gtdb_domain_counter=d__Bacteria--1:gtdb_family_counter=f__Rhodanobacteraceae--1:gtdb_genus_counter=g__Oleiagrimonas--1:gtdb_order_counter=o__Xanthomonadales--1:gtdb_phylum_counter=p__Proteobacteria--1:gtdb_species_counter=s__Oleiagrimonas sp011759385--1:heptad_counter=MCP-36H--2:lbd_counter=:lca_tree=s__Oleiagrimonas sp011759385:length_avg=34.0:length_max=34.0:length_min=34.0:length_std=0:length_sum=34.0:mismatch_avg=2.0:mismatch_max=2.0:mismatch_min=2.0:mismatch_std=0:mismatch_sum=2.0:name=N1006989:qcovhsp_avg=100.0:qcovhsp_max=100.0:qcovhsp_min=100.0:qcovhsp_std=0:qcovhsp_sum=100.0:qend_avg=34.0:qend_max=34.0:qend_min=34.0:qend_std=0:qend_sum=34.0:qstart_avg=1.0:qstart_max=1.0:qstart_min=1.0:qstart_std=0:qstart_sum=1.0:ref_name_counter=GB_GCA_009830035.1_protein.faa_SZZY01000002.1_215@PF00015_full_PFAM.1.43--1:scovhsp_avg=81.0:scovhsp_max=81.0:scovhsp_min=81.0:scovhsp_std=0:scovhsp_sum=81.0:send_avg=40.0:send_max=40.0:send_min=40.0:send_std=0:send_sum=40.0:sstart_avg=7.0:sstart_max=7.0:sstart_min=7.0:sstart_std=0:sstart_sum=7.0])0.796:0.0889399[&&NHX:Sample_counter=rhizpot3--1||rhiztom3--1:Type_counter=GTDB--1||capture--2:besthit_avg=94.1:besthit_max=94.1:besthit_min=94.1:besthit_std=0:besthit_sum=94.1:bitscore_avg=61.6:bitscore_max=61.6:bitscore_min=61.6:bitscore_std=0:bitscore_sum=61.6:capture_class_counter=c__Gammaproteobacteria--2:capture_domain_counter=d__Bacteria--2:capture_family_counter=f__Burkholderiaceae--1||f__Rhodanobacteraceae--1:capture_genus_counter=g__Duganella--1||g__Dyella_A--1:capture_order_counter=o__Burkholderiales--1||o__Xanthomonadales--1:capture_phylum_counter=p__Proteobacteria--2:capture_species_counter=s__Duganella radicis--1||s__Dyella_A sp002279065--1:evalue_avg=5.85e-15:evalue_max=5.85e-15:evalue_min=5.85e-15:evalue_std=0:evalue_sum=5.85e-15:gapopen_avg=0.0:gapopen_max=0.0:gapopen_min=0.0:gapopen_std=0:gapopen_sum=0.0:gtdb_class_counter=c__Gammaproteobacteria--1:gtdb_domain_counter=d__Bacteria--1:gtdb_family_counter=f__Rhodanobacteraceae--1:gtdb_genus_counter=g__Oleiagrimonas--1:gtdb_order_counter=o__Xanthomonadales--1:gtdb_phylum_counter=p__Proteobacteria--1:gtdb_species_counter=s__Oleiagrimonas sp011759385--1:heptad_counter=MCP-36H--3:lbd_counter=:lca_tree=s__Oleiagrimonas sp011759385:length_avg=34.0:length_max=34.0:length_min=34.0:length_std=0:length_sum=34.0:mismatch_avg=2.0:mismatch_max=2.0:mismatch_min=2.0:mismatch_std=0:mismatch_sum=2.0:name=N1006990:qcovhsp_avg=100.0:qcovhsp_max=100.0:qcovhsp_min=100.0:qcovhsp_std=0:qcovhsp_sum=100.0:qend_avg=34.0:qend_max=34.0:qend_min=34.0:qend_std=0:qend_sum=34.0:qstart_avg=1.0:qstart_max=1.0:qstart_min=1.0:qstart_std=0:qstart_sum=1.0:ref_name_counter=GB_GCA_009830035.1_protein.faa_SZZY01000002.1_215@PF00015_full_PFAM.1.43--1:scovhsp_avg=81.0:scovhsp_max=81.0:scovhsp_min=81.0:scovhsp_std=0:scovhsp_sum=81.0:send_avg=40.0:send_max=40.0:send_min=40.0:send_std=0:send_sum=40.0:sstart_avg=7.0:sstart_max=7.0:sstart_min=7.0:sstart_std=0:sstart_sum=7.0],(((ea968061-999f-4b15-8421-f73617cfd797_2@MCPsignal.21.80:0.0954298[&&NHX:Sample=rhiztom3:Type=capture:capture_class=c__Gammaproteobacteria:capture_domain=d__Bacteria:capture_family=f__Rhodanobacteraceae:capture_genus=g__Dyella_A:capture_order=o__Xanthomonadales:capture_phylum=p__Proteobacteria:capture_species=s__Dyella_A ginsengisoli:heptad=MCP-36H],(b82b4051-d0a1-4859-9353-f432a2ac21b1_5@MCPsignal.192.219:0.123321[&&NHX:Sample=rhiztom2:Type=capture:capture_class=c__Gammaproteobacteria:capture_domain=d__Bacteria:capture_family=f__Celerinatantimonadaceae:capture_genus=g__Agarivorans:capture_order=o__Enterobacterales:capture_phylum=p__Proteobacteria:capture_species=s__Agarivorans gilvus:heptad=MCP-36H],(RS_GCF_002312815.1_protein.faa_NZ_NKQJ01000015.1_88@PF00015_full_PFAM.691.984:0.327035[&&NHX:Type=GTDB:gtdb_class=c__Gammaproteobacteria:gtdb_domain=d__Bacteria:gtdb_family=f__Cellvibrionaceae:gtdb_genus=g__Agaribacterium:gtdb_order=o__Pseudomonadales:gtdb_phylum=p__Proteobacteria:gtdb_species=s__Agaribacterium haliotis:heptad=MCP-36H:species=d__Bacteria_p__Proteobacteria_c__Gammaproteobacteria_o__Pseudomonadales_f__Cellvibrionaceae_g__Agaribacterium_s__Agaribacterium haliotis],RS_GCF_014211975.1_protein.faa_NZ_CP060084.1_2283@PF00015_full_PFAM.821.986:0.173011[&&NHX:Type=GTDB:gtdb_class=c__Gammaproteobacteria:gtdb_domain=d__Bacteria:gtdb_family=f__Cellvibrionaceae:gtdb_genus=g__Teredinibacter:gtdb_order=o__Pseudomonadales:gtdb_phylum=p__Proteobacteria:gtdb_species=s__Teredinibacter haidensis:heptad=MCP-36H:species=d__Bacteria_p__Proteobacteria_c__Gammaproteobacteria_o__Pseudomonadales_f__Cellvibrionaceae_g__Teredinibacter_s__Teredinibacter haidensis])0:1.8e-08[&&NHX:Sample_counter=:Type_counter=GTDB--2:capture_class_counter=:capture_domain_counter=:capture_family_counter=:capture_genus_counter=:capture_order_counter=:capture_phylum_counter=:capture_species_counter=:evoltype=D:gtdb_class_counter=c__Gammaproteobacteria--2:gtdb_domain_counter=d__Bacteria--2:gtdb_family_counter=f__Cellvibrionaceae--2:gtdb_genus_counter=g__Agaribacterium--1||g__Teredinibacter--1:gtdb_order_counter=o__Pseudomonadales--2:gtdb_phylum_counter=p__Proteobacteria--2:gtdb_species_counter=s__Agaribacterium haliotis--1||s__Teredinibacter haidensis--1:heptad_counter=MCP-36H--2:lbd_counter=:lca=d__Bacteria:lca_tree=f__Cellvibrionaceae:name=N1006995:ref_name_counter=])0.398:0.193483[&&NHX:Sample_counter=rhiztom2--1:Type_counter=GTDB--2||capture--1:capture_class_counter=c__Gammaproteobacteria--1:capture_domain_counter=d__Bacteria--1:capture_family_counter=f__Celerinatantimonadaceae--1:capture_genus_counter=g__Agarivorans--1:capture_order_counter=o__Enterobacterales--1:capture_phylum_counter=p__Proteobacteria--1:capture_species_counter=s__Agarivorans gilvus--1:gtdb_class_counter=c__Gammaproteobacteria--2:gtdb_domain_counter=d__Bacteria--2:gtdb_family_counter=f__Cellvibrionaceae--2:gtdb_genus_counter=g__Agaribacterium--1||g__Teredinibacter--1:gtdb_order_counter=o__Pseudomonadales--2:gtdb_phylum_counter=p__Proteobacteria--2:gtdb_species_counter=s__Agaribacterium haliotis--1||s__Teredinibacter haidensis--1:heptad_counter=MCP-36H--3:lbd_counter=:lca_tree=f__Cellvibrionaceae:name=N1006996:ref_name_counter=])0.851:0.134846[&&NHX:Sample_counter=rhiztom2--1||rhiztom3--1:Type_counter=GTDB--2||capture--2:capture_class_counter=c__Gammaproteobacteria--2:capture_domain_counter=d__Bacteria--2:capture_family_counter=f__Celerinatantimonadaceae--1||f__Rhodanobacteraceae--1:capture_genus_counter=g__Agarivorans--1||g__Dyella_A--1:capture_order_counter=o__Enterobacterales--1||o__Xanthomonadales--1:capture_phylum_counter=p__Proteobacteria--2:capture_species_counter=s__Agarivorans gilvus--1||s__Dyella_A ginsengisoli--1:gtdb_class_counter=c__Gammaproteobacteria--2:gtdb_domain_counter=d__Bacteria--2:gtdb_family_counter=f__Cellvibrionaceae--2:gtdb_genus_counter=g__Agaribacterium--1||g__Teredinibacter--1:gtdb_order_counter=o__Pseudomonadales--2:gtdb_phylum_counter=p__Proteobacteria--2:gtdb_species_counter=s__Agaribacterium haliotis--1||s__Teredinibacter haidensis--1:heptad_counter=MCP-36H--4:lbd_counter=:lca_tree=f__Cellvibrionaceae:name=N1006997:ref_name_counter=],(((RS_GCF_900113275.1_protein.faa_NZ_FOOU01000015.1_79@PF00015_full_PFAM.618.811:0.157618[&&NHX:Type=GTDB:gtdb_class=c__Gammaproteobacteria:gtdb_domain=d__Bacteria:gtdb_family=f__Nitrincolaceae:gtdb_genus=g__Neptunomonas:gtdb_order=o__Pseudomonadales:gtdb_phylum=p__Proteobacteria:gtdb_species=s__Neptunomonas qingdaonensis:heptad=MCP-36H:species=d__Bacteria_p__Proteobacteria_c__Gammaproteobacteria_o__Pseudomonadales_f__Nitrincolaceae_g__Neptunomonas_s__Neptunomonas qingdaonensis],(RS_GCF_016592555.1_protein.faa_NZ_AP014546.1_3370@PF00015_full_PFAM.616.808:0.0239698[&&NHX:Type=GTDB:gtdb_class=c__Gammaproteobacteria:gtdb_domain=d__Bacteria:gtdb_family=f__Nitrincolaceae:gtdb_genus=g__Neptunomonas:gtdb_order=o__Pseudomonadales:gtdb_phylum=p__Proteobacteria:gtdb_species=s__Neptunomonas japonica_A:heptad=MCP-36H:species=d__Bacteria_p__Proteobacteria_c__Gammaproteobacteria_o__Pseudomonadales_f__Nitrincolaceae_g__Neptunomonas_s__Neptunomonas japonica_A],(GB_GCA_016744175.1_protein.faa_JADGEV010000067.1_11@PF00015_full_PFAM.634.823:0.0716924[&&NHX:Type=GTDB:gtdb_class=c__Gammaproteobacteria:gtdb_domain=d__Bacteria:gtdb_family=f__Nitrincolaceae:gtdb_genus=g__Neptunomonas:gtdb_order=o__Pseudomonadales:gtdb_phylum=p__Proteobacteria:gtdb_species=s__Neptunomonas sp016744175:heptad=MCP-36H:species=d__Bacteria_p__Proteobacteria_c__Gammaproteobacteria_o__Pseudomonadales_f__Nitrincolaceae_g__Neptunomonas_s__Neptunomonas sp016744175],RS_GCF_000422765.1_protein.faa_NZ_AUGR01000015.1_11@PF00015_full_PFAM.616.812:0.00892451[&&NHX:Type=GTDB:gtdb_class=c__Gammaproteobacteria:gtdb_domain=d__Bacteria:gtdb_family=f__Nitrincolaceae:gtdb_genus=g__Neptunomonas:gtdb_order=o__Pseudomonadales:gtdb_phylum=p__Proteobacteria:gtdb_species=s__Neptunomonas japonica:heptad=MCP-36H:species=d__Bacteria_p__Proteobacteria_c__Gammaproteobacteria_o__Pseudomonadales_f__Nitrincolaceae_g__Neptunomonas_s__Neptunomonas japonica])0.127:0.0146426[&&NHX:Sample_counter=:Type_counter=GTDB--2:capture_class_counter=:capture_domain_counter=:capture_family_counter=:capture_genus_counter=:capture_order_counter=:capture_phylum_counter=:capture_species_counter=:evoltype=D:gtdb_class_counter=c__Gammaproteobacteria--2:gtdb_domain_counter=d__Bacteria--2:gtdb_family_counter=f__Nitrincolaceae--2:gtdb_genus_counter=g__Neptunomonas--2:gtdb_order_counter=o__Pseudomonadales--2:gtdb_phylum_counter=p__Proteobacteria--2:gtdb_species_counter=s__Neptunomonas japonica--1||s__Neptunomonas sp016744175--1:heptad_counter=MCP-36H--2:lbd_counter=:lca=d__Bacteria:lca_tree=g__Neptunomonas:name=N1007002:ref_name_counter=])0.857:0.0739706[&&NHX:Sample_counter=:Type_counter=GTDB--3:capture_class_counter=:capture_domain_counter=:capture_family_counter=:capture_genus_counter=:capture_order_counter=:capture_phylum_counter=:capture_species_counter=:evoltype=D:gtdb_class_counter=c__Gammaproteobacteria--3:gtdb_domain_counter=d__Bacteria--3:gtdb_family_counter=f__Nitrincolaceae--3:gtdb_genus_counter=g__Neptunomonas--3:gtdb_order_counter=o__Pseudomonadales--3:gtdb_phylum_counter=p__Proteobacteria--3:gtdb_species_counter=s__Neptunomonas japonica--1||s__Neptunomonas japonica_A--1||s__Neptunomonas sp016744175--1:heptad_counter=MCP-36H--3:lbd_counter=:lca=d__Bacteria:lca_tree=g__Neptunomonas:name=N1007003:ref_name_counter=])0.973:0.128432[&&NHX:Sample_counter=:Type_counter=GTDB--4:capture_class_counter=:capture_domain_counter=:capture_family_counter=:capture_genus_counter=:capture_order_counter=:capture_phylum_counter=:capture_species_counter=:evoltype=D:gtdb_class_counter=c__Gammaproteobacteria--4:gtdb_domain_counter=d__Bacteria--4:gtdb_family_counter=f__Nitrincolaceae--4:gtdb_genus_counter=g__Neptunomonas--4:gtdb_order_counter=o__Pseudomonadales--4:gtdb_phylum_counter=p__Proteobacteria--4:gtdb_species_counter=s__Neptunomonas japonica--1||s__Neptunomonas japonica_A--1||s__Neptunomonas qingdaonensis--1||s__Neptunomonas sp016744175--1:heptad_counter=MCP-36H--4:lbd_counter=:lca=d__Bacteria:lca_tree=g__Neptunomonas:name=N1007004:ref_name_counter=],(RS_GCF_003858655.1_protein.faa_NZ_RQXV01000004.1_58@PF00015_full_PFAM.623.810:0.128764[&&NHX:Type=GTDB:gtdb_class=c__Gammaproteobacteria:gtdb_domain=d__Bacteria:gtdb_family=f__Nitrincolaceae:gtdb_genus=g__Amphritea:gtdb_order=o__Pseudomonadales:gtdb_phylum=p__Proteobacteria:gtdb_species=s__Amphritea balenae:heptad=MCP-36H:species=d__Bacteria_p__Proteobacteria_c__Gammaproteobacteria_o__Pseudomonadales_f__Nitrincolaceae_g__Amphritea_s__Amphritea balenae],2788f94c-8221-4d39-bd47-3d5cde08798e_3@MCPsignal.30.71:0.162944[&&NHX:Sample=rhiztom3:Type=capture:capture_class=c__Clostridia:capture_domain=d__Bacteria:capture_family=f__Ruminococcaceae:capture_genus=g__Angelakisella:capture_order=o__Oscillospirales:capture_phylum=p__Firmicutes_A:capture_species=s__Angelakisella sp910585535:heptad=MCP-36H])0.186:0.0535645[&&NHX:Sample_counter=rhiztom3--1:Type_counter=GTDB--1||capture--1:capture_class_counter=c__Clostridia--1:capture_domain_counter=d__Bacteria--1:capture_family_counter=f__Ruminococcaceae--1:capture_genus_counter=g__Angelakisella--1:capture_order_counter=o__Oscillospirales--1:capture_phylum_counter=p__Firmicutes_A--1:capture_species_counter=s__Angelakisella sp910585535--1:gtdb_class_counter=c__Gammaproteobacteria--1:gtdb_domain_counter=d__Bacteria--1:gtdb_family_counter=f__Nitrincolaceae--1:gtdb_genus_counter=g__Amphritea--1:gtdb_order_counter=o__Pseudomonadales--1:gtdb_phylum_counter=p__Proteobacteria--1:gtdb_species_counter=s__Amphritea balenae--1:heptad_counter=MCP-36H--2:lbd_counter=:lca_tree=s__Amphritea balenae:name=N1007007:ref_name_counter=])0.994:0.201851[&&NHX:Sample_counter=rhiztom3--1:Type_counter=GTDB--5||capture--1:capture_class_counter=c__Clostridia--1:capture_domain_counter=d__Bacteria--1:capture_family_counter=f__Ruminococcaceae--1:capture_genus_counter=g__Angelakisella--1:capture_order_counter=o__Oscillospirales--1:capture_phylum_counter=p__Firmicutes_A--1:capture_species_counter=s__Angelakisella sp910585535--1:gtdb_class_counter=c__Gammaproteobacteria--5:gtdb_domain_counter=d__Bacteria--5:gtdb_family_counter=f__Nitrincolaceae--5:gtdb_genus_counter=g__Amphritea--1||g__Neptunomonas--4:gtdb_order_counter=o__Pseudomonadales--5:gtdb_phylum_counter=p__Proteobacteria--5:gtdb_species_counter=s__Amphritea balenae--1||s__Neptunomonas japonica--1||s__Neptunomonas japonica_A--1||s__Neptunomonas qingdaonensis--1||s__Neptunomonas sp016744175--1:heptad_counter=MCP-36H--6:lbd_counter=:lca_tree=f__Nitrincolaceae:name=N1007008:ref_name_counter=],(((((c4a2075d-ab79-46bc-9df8-e301514228c2_3@MCPsignal.199.262:0.0360631[&&NHX:Sample=rhiztom3:Type=capture:capture_class=c__Clostridia:capture_domain=d__Bacteria:capture_family=f__Lachnospiraceae:capture_genus=g__Schaedlerella:capture_order=o__Lachnospirales:capture_phylum=p__Firmicutes_A:capture_species=s__Schaedlerella sp910574195:heptad=MCP-36H],(b1c879b0-b090-4c60-a134-0c3cc79e4663_3@MCPsignal.153.289:5e-09[&&NHX:Sample=rhiztom1:Type=capture:capture_class=c__Gammaproteobacteria:capture_domain=d__Bacteria:capture_family=f__Burkholderiaceae:capture_genus=g__Paraburkholderia:capture_order=o__Burkholderiales:capture_phylum=p__Proteobacteria:capture_species=s__Paraburkholderia tuberum:heptad=MCP-36H],e7a79e4b-bcaa-4bcd-9720-cbab43e44e42_6@MCPsignal.196.220:5e-09[&&NHX:Sample=rhiztom1:Type=capture:besthit=91.7:bitscore=43.1:capture_class=c__Gammaproteobacteria:capture_domain=d__Bacteria:capture_family=f__Chromobacteriaceae:capture_genus=g__Aquitalea:capture_order=o__Burkholderiales:capture_phylum=p__Proteobacteria:capture_species=s__Aquitalea sp003693445:evalue=7.86e-08:gapopen=0.0:heptad=MCP-36H:length=24.0:mismatch=2.0:qcovhsp=100.0:qend=24.0:qstart=1.0:ref_name=GB_GCA_009830035.1_protein.faa_SZZY01000002.1_215@PF00015_full_PFAM.1.43:scovhsp=57.1:send=26.0:sstart=3.0])0.248:5e-09[&&NHX:Sample_counter=rhiztom1--2:Type_counter=capture--2:besthit_avg=91.7:besthit_max=91.7:besthit_min=91.7:besthit_std=0:besthit_sum=91.7:bitscore_avg=43.1:bitscore_max=43.1:bitscore_min=43.1:bitscore_std=0:bitscore_sum=43.1:capture_class_counter=c__Gammaproteobacteria--2:capture_domain_counter=d__Bacteria--2:capture_family_counter=f__Burkholderiaceae--1||f__Chromobacteriaceae--1:capture_genus_counter=g__Aquitalea--1||g__Paraburkholderia--1:capture_order_counter=o__Burkholderiales--2:capture_phylum_counter=p__Proteobacteria--2:capture_species_counter=s__Aquitalea sp003693445--1||s__Paraburkholderia tuberum--1:evalue_avg=7.86e-08:evalue_max=7.86e-08:evalue_min=7.86e-08:evalue_std=0:evalue_sum=7.86e-08:gapopen_avg=0.0:gapopen_max=0.0:gapopen_min=0.0:gapopen_std=0:gapopen_sum=0.0:gtdb_class_counter=:gtdb_domain_counter=:gtdb_family_counter=:gtdb_genus_counter=:gtdb_order_counter=:gtdb_phylum_counter=:gtdb_species_counter=:heptad_counter=MCP-36H--2:lbd_counter=:length_avg=24.0:length_max=24.0:length_min=24.0:length_std=0:length_sum=24.0:mismatch_avg=2.0:mismatch_max=2.0:mismatch_min=2.0:mismatch_std=0:mismatch_sum=2.0:name=N1007012:qcovhsp_avg=100.0:qcovhsp_max=100.0:qcovhsp_min=100.0:qcovhsp_std=0:qcovhsp_sum=100.0:qend_avg=24.0:qend_max=24.0:qend_min=24.0:qend_std=0:qend_sum=24.0:qstart_avg=1.0:qstart_max=1.0:qstart_min=1.0:qstart_std=0:qstart_sum=1.0:ref_name_counter=GB_GCA_009830035.1_protein.faa_SZZY01000002.1_215@PF00015_full_PFAM.1.43--1:scovhsp_avg=57.1:scovhsp_max=57.1:scovhsp_min=57.1:scovhsp_std=0:scovhsp_sum=57.1:send_avg=26.0:send_max=26.0:send_min=26.0:send_std=0:send_sum=26.0:sstart_avg=3.0:sstart_max=3.0:sstart_min=3.0:sstart_std=0:sstart_sum=3.0])0.971:0.26685[&&NHX:Sample_counter=rhiztom1--2||rhiztom3--1:Type_counter=capture--3:besthit_avg=91.7:besthit_max=91.7:besthit_min=91.7:besthit_std=0:besthit_sum=91.7:bitscore_avg=43.1:bitscore_max=43.1:bitscore_min=43.1:bitscore_std=0:bitscore_sum=43.1:capture_class_counter=c__Clostridia--1||c__Gammaproteobacteria--2:capture_domain_counter=d__Bacteria--3:capture_family_counter=f__Burkholderiaceae--1||f__Chromobacteriaceae--1||f__Lachnospiraceae--1:capture_genus_counter=g__Aquitalea--1||g__Paraburkholderia--1||g__Schaedlerella--1:capture_order_counter=o__Burkholderiales--2||o__Lachnospirales--1:capture_phylum_counter=p__Firmicutes_A--1||p__Proteobacteria--2:capture_species_counter=s__Aquitalea sp003693445--1||s__Paraburkholderia tuberum--1||s__Schaedlerella sp910574195--1:evalue_avg=7.86e-08:evalue_max=7.86e-08:evalue_min=7.86e-08:evalue_std=0:evalue_sum=7.86e-08:gapopen_avg=0.0:gapopen_max=0.0:gapopen_min=0.0:gapopen_std=0:gapopen_sum=0.0:gtdb_class_counter=:gtdb_domain_counter=:gtdb_family_counter=:gtdb_genus_counter=:gtdb_order_counter=:gtdb_phylum_counter=:gtdb_species_counter=:heptad_counter=MCP-36H--3:lbd_counter=:length_avg=24.0:length_max=24.0:length_min=24.0:length_std=0:length_sum=24.0:mismatch_avg=2.0:mismatch_max=2.0:mismatch_min=2.0:mismatch_std=0:mismatch_sum=2.0:name=N1007013:qcovhsp_avg=100.0:qcovhsp_max=100.0:qcovhsp_min=100.0:qcovhsp_std=0:qcovhsp_sum=100.0:qend_avg=24.0:qend_max=24.0:qend_min=24.0:qend_std=0:qend_sum=24.0:qstart_avg=1.0:qstart_max=1.0:qstart_min=1.0:qstart_std=0:qstart_sum=1.0:ref_name_counter=GB_GCA_009830035.1_protein.faa_SZZY01000002.1_215@PF00015_full_PFAM.1.43--1:scovhsp_avg=57.1:scovhsp_max=57.1:scovhsp_min=57.1:scovhsp_std=0:scovhsp_sum=57.1:send_avg=26.0:send_max=26.0:send_min=26.0:send_std=0:send_sum=26.0:sstart_avg=3.0:sstart_max=3.0:sstart_min=3.0:sstart_std=0:sstart_sum=3.0],756f49fb-98c6-493e-925d-96b1aacce7ad_4@MCPsignal.204.269:0.0838637[&&NHX:Sample=rhizpot2:Type=capture:capture_class=c__Alphaproteobacteria:capture_domain=d__Bacteria:capture_family=f__Xanthobacteraceae:capture_genus=g__Bradyrhizobium:capture_order=o__Rhizobiales:capture_phylum=p__Proteobacteria:capture_species=s__Bradyrhizobium sp005884855:heptad=MCP-36H])0.82:0.210899[&&NHX:Sample_counter=rhizpot2--1||rhiztom1--2||rhiztom3--1:Type_counter=capture--4:besthit_avg=91.7:besthit_max=91.7:besthit_min=91.7:besthit_std=0:besthit_sum=91.7:bitscore_avg=43.1:bitscore_max=43.1:bitscore_min=43.1:bitscore_std=0:bitscore_sum=43.1:capture_class_counter=c__Alphaproteobacteria--1||c__Clostridia--1||c__Gammaproteobacteria--2:capture_domain_counter=d__Bacteria--4:capture_family_counter=f__Burkholderiaceae--1||f__Chromobacteriaceae--1||f__Lachnospiraceae--1||f__Xanthobacteraceae--1:capture_genus_counter=g__Aquitalea--1||g__Bradyrhizobium--1||g__Paraburkholderia--1||g__Schaedlerella--1:capture_order_counter=o__Burkholderiales--2||o__Lachnospirales--1||o__Rhizobiales--1:capture_phylum_counter=p__Firmicutes_A--1||p__Proteobacteria--3:capture_species_counter=s__Aquitalea sp003693445--1||s__Bradyrhizobium sp005884855--1||s__Paraburkholderia tuberum--1||s__Schaedlerella sp910574195--1:evalue_avg=7.86e-08:evalue_max=7.86e-08:evalue_min=7.86e-08:evalue_std=0:evalue_sum=7.86e-08:gapopen_avg=0.0:gapopen_max=0.0:gapopen_min=0.0:gapopen_std=0:gapopen_sum=0.0:gtdb_class_counter=:gtdb_domain_counter=:gtdb_family_counter=:gtdb_genus_counter=:gtdb_order_counter=:gtdb_phylum_counter=:gtdb_species_counter=:heptad_counter=MCP-36H--4:lbd_counter=:length_avg=24.0:length_max=24.0:length_min=24.0:length_std=0:length_sum=24.0:mismatch_avg=2.0:mismatch_max=2.0:mismatch_min=2.0:mismatch_std=0:mismatch_sum=2.0:name=N1007015:qcovhsp_avg=100.0:qcovhsp_max=100.0:qcovhsp_min=100.0:qcovhsp_std=0:qcovhsp_sum=100.0:qend_avg=24.0:qend_max=24.0:qend_min=24.0:qend_std=0:qend_sum=24.0:qstart_avg=1.0:qstart_max=1.0:qstart_min=1.0:qstart_std=0:qstart_sum=1.0:ref_name_counter=GB_GCA_009830035.1_protein.faa_SZZY01000002.1_215@PF00015_full_PFAM.1.43--1:scovhsp_avg=57.1:scovhsp_max=57.1:scovhsp_min=57.1:scovhsp_std=0:scovhsp_sum=57.1:send_avg=26.0:send_max=26.0:send_min=26.0:send_std=0:send_sum=26.0:sstart_avg=3.0:sstart_max=3.0:sstart_min=3.0:sstart_std=0:sstart_sum=3.0],(RS_GCF_004365575.1_protein.faa_NZ_SOBG01000008.1_98@PF00015_full_PFAM.405.584:0.714123[&&NHX:Type=GTDB:gtdb_class=c__Fusobacteriia:gtdb_domain=d__Bacteria:gtdb_family=f__Fusobacteriaceae:gtdb_genus=g__Hypnocyclicus:gtdb_order=o__Fusobacteriales:gtdb_phylum=p__Fusobacteriota:gtdb_species=s__Hypnocyclicus thermotrophus:heptad=MCP-36H:species=d__Bacteria_p__Fusobacteriota_c__Fusobacteriia_o__Fusobacteriales_f__Fusobacteriaceae_g__Hypnocyclicus_s__Hypnocyclicus thermotrophus],((8154ae7a-2272-456b-97b1-eb5e2cfbaaa7_6@MCPsignal.908.952:0.286491[&&NHX:Sample=rhiztom1:Type=capture:capture_class=c__Desulfarculia:capture_domain=d__Bacteria:capture_family=f__Desulfarculaceae:capture_genus=g__JACRDC01:capture_order=o__Desulfarculales:capture_phylum=p__Desulfobacterota:capture_species=s__JACRDC01 sp016208115:heptad=MCP-36H],((GB_GCA_002753505.1_protein.faa_PEAG01000015.1_18@PF00015_full_PFAM.510.770:0.0482586[&&NHX:Type=GTDB:gtdb_class=c__Magnetococcia:gtdb_domain=d__Bacteria:gtdb_family=f__Magnetaquicoccaceae:gtdb_genus=g__HCHbin5:gtdb_order=o__Magnetococcales:gtdb_phylum=p__Proteobacteria:gtdb_species=s__HCHbin5 sp002753505:heptad=MCP-36H:species=d__Bacteria_p__Proteobacteria_c__Magnetococcia_o__Magnetococcales_f__Magnetaquicoccaceae_g__HCHbin5_s__HCHbin5 sp002753505],(GB_GCA_015229095.1_protein.faa_JADGCE010000147.1_5@PF00015_full_PFAM.506.772:0.125075[&&NHX:Type=GTDB:gtdb_class=c__Magnetococcia:gtdb_domain=d__Bacteria:gtdb_family=f__Magnetaquicoccaceae:gtdb_genus=g__HCHbin5:gtdb_order=o__Magnetococcales:gtdb_phylum=p__Proteobacteria:gtdb_species=s__HCHbin5 sp015229095:heptad=MCP-36H:species=d__Bacteria_p__Proteobacteria_c__Magnetococcia_o__Magnetococcales_f__Magnetaquicoccaceae_g__HCHbin5_s__HCHbin5 sp015229095],GB_GCA_903913345.1_protein.faa_CAIWLA010000156.1_5@PF00015_full_PFAM.489.763:0.114396[&&NHX:Type=GTDB:gtdb_class=c__Magnetococcia:gtdb_domain=d__Bacteria:gtdb_family=f__Magnetaquicoccaceae:gtdb_genus=g__HCHbin5:gtdb_order=o__Magnetococcales:gtdb_phylum=p__Proteobacteria:gtdb_species=s__HCHbin5 sp903913345:heptad=MCP-36H:species=d__Bacteria_p__Proteobacteria_c__Magnetococcia_o__Magnetococcales_f__Magnetaquicoccaceae_g__HCHbin5_s__HCHbin5 sp903913345])0.444:0.0424189[&&NHX:Sample_counter=:Type_counter=GTDB--2:capture_class_counter=:capture_domain_counter=:capture_family_counter=:capture_genus_counter=:capture_order_counter=:capture_phylum_counter=:capture_species_counter=:evoltype=D:gtdb_class_counter=c__Magnetococcia--2:gtdb_domain_counter=d__Bacteria--2:gtdb_family_counter=f__Magnetaquicoccaceae--2:gtdb_genus_counter=g__HCHbin5--2:gtdb_order_counter=o__Magnetococcales--2:gtdb_phylum_counter=p__Proteobacteria--2:gtdb_species_counter=s__HCHbin5 sp015229095--1||s__HCHbin5 sp903913345--1:heptad_counter=MCP-36H--2:lbd_counter=:lca=d__Bacteria:lca_tree=g__HCHbin5:name=N1007021:ref_name_counter=])0.975:0.657721[&&NHX:Sample_counter=:Type_counter=GTDB--3:capture_class_counter=:capture_domain_counter=:capture_family_counter=:capture_genus_counter=:capture_order_counter=:capture_phylum_counter=:capture_species_counter=:evoltype=D:gtdb_class_counter=c__Magnetococcia--3:gtdb_domain_counter=d__Bacteria--3:gtdb_family_counter=f__Magnetaquicoccaceae--3:gtdb_genus_counter=g__HCHbin5--3:gtdb_order_counter=o__Magnetococcales--3:gtdb_phylum_counter=p__Proteobacteria--3:gtdb_species_counter=s__HCHbin5 sp002753505--1||s__HCHbin5 sp015229095--1||s__HCHbin5 sp903913345--1:heptad_counter=MCP-36H--3:lbd_counter=:lca=d__Bacteria:lca_tree=g__HCHbin5:name=N1007022:ref_name_counter=],6959be3b-cf59-44c4-9437-2441f5ad81e9_2@MCPsignal.118.158:5e-09[&&NHX:Sample=rhiztom2:Type=capture:capture_class=c__Alphaproteobacteria:capture_domain=d__Bacteria:capture_family=f__TMED2:capture_genus=g__TMED2:capture_order=o__TMED2:capture_phylum=p__Proteobacteria:capture_species=s__TMED2 sp019192455:heptad=MCP-36H])0:1.3e-08[&&NHX:Sample_counter=rhiztom2--1:Type_counter=GTDB--3||capture--1:capture_class_counter=c__Alphaproteobacteria--1:capture_domain_counter=d__Bacteria--1:capture_family_counter=f__TMED2--1:capture_genus_counter=g__TMED2--1:capture_order_counter=o__TMED2--1:capture_phylum_counter=p__Proteobacteria--1:capture_species_counter=s__TMED2 sp019192455--1:gtdb_class_counter=c__Magnetococcia--3:gtdb_domain_counter=d__Bacteria--3:gtdb_family_counter=f__Magnetaquicoccaceae--3:gtdb_genus_counter=g__HCHbin5--3:gtdb_order_counter=o__Magnetococcales--3:gtdb_phylum_counter=p__Proteobacteria--3:gtdb_species_counter=s__HCHbin5 sp002753505--1||s__HCHbin5 sp015229095--1||s__HCHbin5 sp903913345--1:heptad_counter=MCP-36H--4:lbd_counter=:lca_tree=g__HCHbin5:name=N1007024:ref_name_counter=])0.803:0.495571[&&NHX:Sample_counter=rhiztom1--1||rhiztom2--1:Type_counter=GTDB--3||capture--2:capture_class_counter=c__Alphaproteobacteria--1||c__Desulfarculia--1:capture_domain_counter=d__Bacteria--2:capture_family_counter=f__Desulfarculaceae--1||f__TMED2--1:capture_genus_counter=g__JACRDC01--1||g__TMED2--1:capture_order_counter=o__Desulfarculales--1||o__TMED2--1:capture_phylum_counter=p__Desulfobacterota--1||p__Proteobacteria--1:capture_species_counter=s__JACRDC01 sp016208115--1||s__TMED2 sp019192455--1:gtdb_class_counter=c__Magnetococcia--3:gtdb_domain_counter=d__Bacteria--3:gtdb_family_counter=f__Magnetaquicoccaceae--3:gtdb_genus_counter=g__HCHbin5--3:gtdb_order_counter=o__Magnetococcales--3:gtdb_phylum_counter=p__Proteobacteria--3:gtdb_species_counter=s__HCHbin5 sp002753505--1||s__HCHbin5 sp015229095--1||s__HCHbin5 sp903913345--1:heptad_counter=MCP-36H--5:lbd_counter=:lca_tree=g__HCHbin5:name=N1007025:ref_name_counter=],(fe55f733-3804-4c00-aa51-5b75cdc97b8d_4@MCPsignal.426.467:0.109646[&&NHX:Sample=rhizpot1:Type=capture:capture_class=c__Syntrophia:capture_domain=d__Bacteria:capture_family=f__UBA4778:capture_genus=g__UBA2207:capture_order=o__Syntrophales:capture_phylum=p__Desulfobacterota:capture_species=s__UBA2207 sp002418885:heptad=MCP-36H],(128ab006-5308-4cd1-9027-0020305a606d_2@MCPsignal.253.282:0.104465[&&NHX:Sample=rhiztom1:Type=capture:capture_class=c__Alphaproteobacteria:capture_domain=d__Bacteria:capture_family=f__Rhodobacteraceae:capture_genus=g__Marivivens:capture_order=o__Rhodobacterales:capture_phylum=p__Proteobacteria:capture_species=s__Marivivens donghaensis:heptad=MCP-36H],(RS_GCF_000374805.1_protein.faa_NZ_KB895340.1_102@PF00015_full_PFAM.447.630:0.189705[&&NHX:Type=GTDB:gtdb_class=c__Gammaproteobacteria:gtdb_domain=d__Bacteria:gtdb_family=f__Chitinibacteraceae:gtdb_genus=g__Chitiniphilus:gtdb_order=o__Burkholderiales:gtdb_phylum=p__Proteobacteria:gtdb_species=s__Chitiniphilus shinanonensis:heptad=MCP-36H:species=d__Bacteria_p__Proteobacteria_c__Gammaproteobacteria_o__Burkholderiales_f__Chitinibacteraceae_g__Chitiniphilus_s__Chitiniphilus shinanonensis],RS_GCF_005048205.1_protein.faa_NZ_SUMF01000022.1_48@PF00015_full_PFAM.444.632:0.0901783[&&NHX:Type=GTDB:gtdb_class=c__Gammaproteobacteria:gtdb_domain=d__Bacteria:gtdb_family=f__Chitinibacteraceae:gtdb_genus=g__Chitiniphilus:gtdb_order=o__Burkholderiales:gtdb_phylum=p__Proteobacteria:gtdb_species=s__Chitiniphilus eburneus:heptad=MCP-36H:species=d__Bacteria_p__Proteobacteria_c__Gammaproteobacteria_o__Burkholderiales_f__Chitinibacteraceae_g__Chitiniphilus_s__Chitiniphilus eburneus])0.81:0.290554[&&NHX:Sample_counter=:Type_counter=GTDB--2:capture_class_counter=:capture_domain_counter=:capture_family_counter=:capture_genus_counter=:capture_order_counter=:capture_phylum_counter=:capture_species_counter=:evoltype=D:gtdb_class_counter=c__Gammaproteobacteria--2:gtdb_domain_counter=d__Bacteria--2:gtdb_family_counter=f__Chitinibacteraceae--2:gtdb_genus_counter=g__Chitiniphilus--2:gtdb_order_counter=o__Burkholderiales--2:gtdb_phylum_counter=p__Proteobacteria--2:gtdb_species_counter=s__Chitiniphilus eburneus--1||s__Chitiniphilus shinanonensis--1:heptad_counter=MCP-36H--2:lbd_counter=:lca=d__Bacteria:lca_tree=g__Chitiniphilus:name=N1007030:ref_name_counter=])0.762:0.234207[&&NHX:Sample_counter=rhiztom1--1:Type_counter=GTDB--2||capture--1:capture_class_counter=c__Alphaproteobacteria--1:capture_domain_counter=d__Bacteria--1:capture_family_counter=f__Rhodobacteraceae--1:capture_genus_counter=g__Marivivens--1:capture_order_counter=o__Rhodobacterales--1:capture_phylum_counter=p__Proteobacteria--1:capture_species_counter=s__Marivivens donghaensis--1:gtdb_class_counter=c__Gammaproteobacteria--2:gtdb_domain_counter=d__Bacteria--2:gtdb_family_counter=f__Chitinibacteraceae--2:gtdb_genus_counter=g__Chitiniphilus--2:gtdb_order_counter=o__Burkholderiales--2:gtdb_phylum_counter=p__Proteobacteria--2:gtdb_species_counter=s__Chitiniphilus eburneus--1||s__Chitiniphilus shinanonensis--1:heptad_counter=MCP-36H--3:lbd_counter=:lca_tree=g__Chitiniphilus:name=N1007031:ref_name_counter=])0:5e-09[&&NHX:Sample_counter=rhizpot1--1||rhiztom1--1:Type_counter=GTDB--2||capture--2:capture_class_counter=c__Alphaproteobacteria--1||c__Syntrophia--1:capture_domain_counter=d__Bacteria--2:capture_family_counter=f__Rhodobacteraceae--1||f__UBA4778--1:capture_genus_counter=g__Marivivens--1||g__UBA2207--1:capture_order_counter=o__Rhodobacterales--1||o__Syntrophales--1:capture_phylum_counter=p__Desulfobacterota--1||p__Proteobacteria--1:capture_species_counter=s__Marivivens donghaensis--1||s__UBA2207 sp002418885--1:gtdb_class_counter=c__Gammaproteobacteria--2:gtdb_domain_counter=d__Bacteria--2:gtdb_family_counter=f__Chitinibacteraceae--2:gtdb_genus_counter=g__Chitiniphilus--2:gtdb_order_counter=o__Burkholderiales--2:gtdb_phylum_counter=p__Proteobacteria--2:gtdb_species_counter=s__Chitiniphilus eburneus--1||s__Chitiniphilus shinanonensis--1:heptad_counter=MCP-36H--4:lbd_counter=:lca_tree=g__Chitiniphilus:name=N1007032:ref_name_counter=])0.599:0.0939501[&&NHX:Sample_counter=rhizpot1--1||rhiztom1--2||rhiztom2--1:Type_counter=GTDB--5||capture--4:capture_class_counter=c__Alphaproteobacteria--2||c__Desulfarculia--1||c__Syntrophia--1:capture_domain_counter=d__Bacteria--4:capture_family_counter=f__Desulfarculaceae--1||f__Rhodobacteraceae--1||f__TMED2--1||f__UBA4778--1:capture_genus_counter=g__JACRDC01--1||g__Marivivens--1||g__TMED2--1||g__UBA2207--1:capture_order_counter=o__Desulfarculales--1||o__Rhodobacterales--1||o__Syntrophales--1||o__TMED2--1:capture_phylum_counter=p__Desulfobacterota--2||p__Proteobacteria--2:capture_species_counter=s__JACRDC01 sp016208115--1||s__Marivivens donghaensis--1||s__TMED2 sp019192455--1||s__UBA2207 sp002418885--1:gtdb_class_counter=c__Gammaproteobacteria--2||c__Magnetococcia--3:gtdb_domain_counter=d__Bacteria--5:gtdb_family_counter=f__Chitinibacteraceae--2||f__Magnetaquicoccaceae--3:gtdb_genus_counter=g__Chitiniphilus--2||g__HCHbin5--3:gtdb_order_counter=o__Burkholderiales--2||o__Magnetococcales--3:gtdb_phylum_counter=p__Proteobacteria--5:gtdb_species_counter=s__Chitiniphilus eburneus--1||s__Chitiniphilus shinanonensis--1||s__HCHbin5 sp002753505--1||s__HCHbin5 sp015229095--1||s__HCHbin5 sp903913345--1:heptad_counter=MCP-36H--9:lbd_counter=:lca_tree=p__Proteobacteria:name=N1007033:ref_name_counter=])0.321:0.0546713[&&NHX:Sample_counter=rhizpot1--1||rhiztom1--2||rhiztom2--1:Type_counter=GTDB--6||capture--4:capture_class_counter=c__Alphaproteobacteria--2||c__Desulfarculia--1||c__Syntrophia--1:capture_domain_counter=d__Bacteria--4:capture_family_counter=f__Desulfarculaceae--1||f__Rhodobacteraceae--1||f__TMED2--1||f__UBA4778--1:capture_genus_counter=g__JACRDC01--1||g__Marivivens--1||g__TMED2--1||g__UBA2207--1:capture_order_counter=o__Desulfarculales--1||o__Rhodobacterales--1||o__Syntrophales--1||o__TMED2--1:capture_phylum_counter=p__Desulfobacterota--2||p__Proteobacteria--2:capture_species_counter=s__JACRDC01 sp016208115--1||s__Marivivens donghaensis--1||s__TMED2 sp019192455--1||s__UBA2207 sp002418885--1:gtdb_class_counter=c__Fusobacteriia--1||c__Gammaproteobacteria--2||c__Magnetococcia--3:gtdb_domain_counter=d__Bacteria--6:gtdb_family_counter=f__Chitinibacteraceae--2||f__Fusobacteriaceae--1||f__Magnetaquicoccaceae--3:gtdb_genus_counter=g__Chitiniphilus--2||g__HCHbin5--3||g__Hypnocyclicus--1:gtdb_order_counter=o__Burkholderiales--2||o__Fusobacteriales--1||o__Magnetococcales--3:gtdb_phylum_counter=p__Fusobacteriota--1||p__Proteobacteria--5:gtdb_species_counter=s__Chitiniphilus eburneus--1||s__Chitiniphilus shinanonensis--1||s__HCHbin5 sp002753505--1||s__HCHbin5 sp015229095--1||s__HCHbin5 sp903913345--1||s__Hypnocyclicus thermotrophus--1:heptad_counter=MCP-36H--10:lbd_counter=:lca_tree=d__Bacteria:name=N1007034:ref_name_counter=])0.638:0.0297637[&&NHX:Sample_counter=rhizpot1--1||rhizpot2--1||rhiztom1--4||rhiztom2--1||rhiztom3--1:Type_counter=GTDB--6||capture--8:besthit_avg=91.7:besthit_max=91.7:besthit_min=91.7:besthit_std=0:besthit_sum=91.7:bitscore_avg=43.1:bitscore_max=43.1:bitscore_min=43.1:bitscore_std=0:bitscore_sum=43.1:capture_class_counter=c__Alphaproteobacteria--3||c__Clostridia--1||c__Desulfarculia--1||c__Gammaproteobacteria--2||c__Syntrophia--1:capture_domain_counter=d__Bacteria--8:capture_family_counter=f__Burkholderiaceae--1||f__Chromobacteriaceae--1||f__Desulfarculaceae--1||f__Lachnospiraceae--1||f__Rhodobacteraceae--1||f__TMED2--1||f__UBA4778--1||f__Xanthobacteraceae--1:capture_genus_counter=g__Aquitalea--1||g__Bradyrhizobium--1||g__JACRDC01--1||g__Marivivens--1||g__Paraburkholderia--1||g__Schaedlerella--1||g__TMED2--1||g__UBA2207--1:capture_order_counter=o__Burkholderiales--2||o__Desulfarculales--1||o__Lachnospirales--1||o__Rhizobiales--1||o__Rhodobacterales--1||o__Syntrophales--1||o__TMED2--1:capture_phylum_counter=p__Desulfobacterota--2||p__Firmicutes_A--1||p__Proteobacteria--5:capture_species_counter=s__Aquitalea sp003693445--1||s__Bradyrhizobium sp005884855--1||s__JACRDC01 sp016208115--1||s__Marivivens donghaensis--1||s__Paraburkholderia tuberum--1||s__Schaedlerella sp910574195--1||s__TMED2 sp019192455--1||s__UBA2207 sp002418885--1:evalue_avg=7.86e-08:evalue_max=7.86e-08:evalue_min=7.86e-08:evalue_std=0:evalue_sum=7.86e-08:gapopen_avg=0.0:gapopen_max=0.0:gapopen_min=0.0:gapopen_std=0:gapopen_sum=0.0:gtdb_class_counter=c__Fusobacteriia--1||c__Gammaproteobacteria--2||c__Magnetococcia--3:gtdb_domain_counter=d__Bacteria--6:gtdb_family_counter=f__Chitinibacteraceae--2||f__Fusobacteriaceae--1||f__Magnetaquicoccaceae--3:gtdb_genus_counter=g__Chitiniphilus--2||g__HCHbin5--3||g__Hypnocyclicus--1:gtdb_order_counter=o__Burkholderiales--2||o__Fusobacteriales--1||o__Magnetococcales--3:gtdb_phylum_counter=p__Fusobacteriota--1||p__Proteobacteria--5:gtdb_species_counter=s__Chitiniphilus eburneus--1||s__Chitiniphilus shinanonensis--1||s__HCHbin5 sp002753505--1||s__HCHbin5 sp015229095--1||s__HCHbin5 sp903913345--1||s__Hypnocyclicus thermotrophus--1:heptad_counter=MCP-36H--14:lbd_counter=:lca_tree=d__Bacteria:length_avg=24.0:length_max=24.0:length_min=24.0:length_std=0:length_sum=24.0:mismatch_avg=2.0:mismatch_max=2.0:mismatch_min=2.0:mismatch_std=0:mismatch_sum=2.0:name=N1007035:qcovhsp_avg=100.0:qcovhsp_max=100.0:qcovhsp_min=100.0:qcovhsp_std=0:qcovhsp_sum=100.0:qend_avg=24.0:qend_max=24.0:qend_min=24.0:qend_std=0:qend_sum=24.0:qstart_avg=1.0:qstart_max=1.0:qstart_min=1.0:qstart_std=0:qstart_sum=1.0:ref_name_counter=GB_GCA_009830035.1_protein.faa_SZZY01000002.1_215@PF00015_full_PFAM.1.43--1:scovhsp_avg=57.1:scovhsp_max=57.1:scovhsp_min=57.1:scovhsp_std=0:scovhsp_sum=57.1:send_avg=26.0:send_max=26.0:send_min=26.0:send_std=0:send_sum=26.0:sstart_avg=3.0:sstart_max=3.0:sstart_min=3.0:sstart_std=0:sstart_sum=3.0],(40671b42-414c-4447-8521-fbbf9fb39c2b_3@MCPsignal.1.43:5e-09[&&NHX:Sample=rhizpot3:Type=capture:capture_class=c__Gemmatimonadetes:capture_domain=d__Bacteria:capture_family=f__Gemmatimonadaceae:capture_genus=g__SCN-70-22:capture_order=o__Gemmatimonadales:capture_phylum=p__Gemmatimonadota:capture_species=s__SCN-70-22 sp016794835:heptad=MCP-36H],d8d1122e-9026-4a95-a593-d810ede43b65_5@MCPsignal.66.113:5e-09[&&NHX:Sample=rhizpot3:Type=capture:capture_class=c__Nitrospiria:capture_domain=d__Bacteria:capture_family=f__UBA8639:capture_genus=g__UBA8639:capture_order=o__Nitrospirales:capture_phylum=p__Nitrospirota:capture_species=s__UBA8639 sp902500695:heptad=MCP-36H])0.803:0.211353[&&NHX:Sample_counter=rhizpot3--2:Type_counter=capture--2:capture_class_counter=c__Gemmatimonadetes--1||c__Nitrospiria--1:capture_domain_counter=d__Bacteria--2:capture_family_counter=f__Gemmatimonadaceae--1||f__UBA8639--1:capture_genus_counter=g__SCN-70-22--1||g__UBA8639--1:capture_order_counter=o__Gemmatimonadales--1||o__Nitrospirales--1:capture_phylum_counter=p__Gemmatimonadota--1||p__Nitrospirota--1:capture_species_counter=s__SCN-70-22 sp016794835--1||s__UBA8639 sp902500695--1:gtdb_class_counter=:gtdb_domain_counter=:gtdb_family_counter=:gtdb_genus_counter=:gtdb_order_counter=:gtdb_phylum_counter=:gtdb_species_counter=:heptad_counter=MCP-36H--2:lbd_counter=:name=N1007038:ref_name_counter=])0.781:0.0845865[&&NHX:Sample_counter=rhizpot1--1||rhizpot2--1||rhizpot3--2||rhiztom1--4||rhiztom2--1||rhiztom3--1:Type_counter=GTDB--6||capture--10:besthit_avg=91.7:besthit_max=91.7:besthit_min=91.7:besthit_std=0:besthit_sum=91.7:bitscore_avg=43.1:bitscore_max=43.1:bitscore_min=43.1:bitscore_std=0:bitscore_sum=43.1:capture_class_counter=c__Alphaproteobacteria--3||c__Clostridia--1||c__Desulfarculia--1||c__Gammaproteobacteria--2||c__Gemmatimonadetes--1||c__Nitrospiria--1||c__Syntrophia--1:capture_domain_counter=d__Bacteria--10:capture_family_counter=f__Burkholderiaceae--1||f__Chromobacteriaceae--1||f__Desulfarculaceae--1||f__Gemmatimonadaceae--1||f__Lachnospiraceae--1||f__Rhodobacteraceae--1||f__TMED2--1||f__UBA4778--1||f__UBA8639--1||f__Xanthobacteraceae--1:capture_genus_counter=g__Aquitalea--1||g__Bradyrhizobium--1||g__JACRDC01--1||g__Marivivens--1||g__Paraburkholderia--1||g__SCN-70-22--1||g__Schaedlerella--1||g__TMED2--1||g__UBA2207--1||g__UBA8639--1:capture_order_counter=o__Burkholderiales--2||o__Desulfarculales--1||o__Gemmatimonadales--1||o__Lachnospirales--1||o__Nitrospirales--1||o__Rhizobiales--1||o__Rhodobacterales--1||o__Syntrophales--1||o__TMED2--1:capture_phylum_counter=p__Desulfobacterota--2||p__Firmicutes_A--1||p__Gemmatimonadota--1||p__Nitrospirota--1||p__Proteobacteria--5:capture_species_counter=s__Aquitalea sp003693445--1||s__Bradyrhizobium sp005884855--1||s__JACRDC01 sp016208115--1||s__Marivivens donghaensis--1||s__Paraburkholderia tuberum--1||s__SCN-70-22 sp016794835--1||s__Schaedlerella sp910574195--1||s__TMED2 sp019192455--1||s__UBA2207 sp002418885--1||s__UBA8639 sp902500695--1:evalue_avg=7.86e-08:evalue_max=7.86e-08:evalue_min=7.86e-08:evalue_std=0:evalue_sum=7.86e-08:gapopen_avg=0.0:gapopen_max=0.0:gapopen_min=0.0:gapopen_std=0:gapopen_sum=0.0:gtdb_class_counter=c__Fusobacteriia--1||c__Gammaproteobacteria--2||c__Magnetococcia--3:gtdb_domain_counter=d__Bacteria--6:gtdb_family_counter=f__Chitinibacteraceae--2||f__Fusobacteriaceae--1||f__Magnetaquicoccaceae--3:gtdb_genus_counter=g__Chitiniphilus--2||g__HCHbin5--3||g__Hypnocyclicus--1:gtdb_order_counter=o__Burkholderiales--2||o__Fusobacteriales--1||o__Magnetococcales--3:gtdb_phylum_counter=p__Fusobacteriota--1||p__Proteobacteria--5:gtdb_species_counter=s__Chitiniphilus eburneus--1||s__Chitiniphilus shinanonensis--1||s__HCHbin5 sp002753505--1||s__HCHbin5 sp015229095--1||s__HCHbin5 sp903913345--1||s__Hypnocyclicus thermotrophus--1:heptad_counter=MCP-36H--16:lbd_counter=:lca_tree=d__Bacteria:length_avg=24.0:length_max=24.0:length_min=24.0:length_std=0:length_sum=24.0:mismatch_avg=2.0:mismatch_max=2.0:mismatch_min=2.0:mismatch_std=0:mismatch_sum=2.0:name=N1007039:qcovhsp_avg=100.0:qcovhsp_max=100.0:qcovhsp_min=100.0:qcovhsp_std=0:qcovhsp_sum=100.0:qend_avg=24.0:qend_max=24.0:qend_min=24.0:qend_std=0:qend_sum=24.0:qstart_avg=1.0:qstart_max=1.0:qstart_min=1.0:qstart_std=0:qstart_sum=1.0:ref_name_counter=GB_GCA_009830035.1_protein.faa_SZZY01000002.1_215@PF00015_full_PFAM.1.43--1:scovhsp_avg=57.1:scovhsp_max=57.1:scovhsp_min=57.1:scovhsp_std=0:scovhsp_sum=57.1:send_avg=26.0:send_max=26.0:send_min=26.0:send_std=0:send_sum=26.0:sstart_avg=3.0:sstart_max=3.0:sstart_min=3.0:sstart_std=0:sstart_sum=3.0],(87600589-c80a-47b1-b1e0-12bc7b81ea23_6@MCPsignal.217.268:0.225733[&&NHX:Sample=rhiztom3:Type=capture:capture_class=c__Gammaproteobacteria:capture_domain=d__Bacteria:capture_family=f__Rhodanobacteraceae:capture_genus=g__Rhodanobacter:capture_order=o__Xanthomonadales:capture_phylum=p__Proteobacteria:capture_species=s__Rhodanobacter lindaniclasticus:heptad=MCP-36H],377c326f-601a-4b2b-a5f3-0d8a9dce9aec_6@MCPsignal.22.60:5e-09[&&NHX:Sample=rhiztom2:Type=capture:capture_class=c__Alphaproteobacteria:capture_domain=d__Bacteria:capture_family=f__MC1:capture_genus=g__MC1:capture_order=o__MC1:capture_phylum=p__Proteobacteria:capture_species=s__MC1 sp002632265:heptad=MCP-36H])0.866:0.179069[&&NHX:Sample_counter=rhiztom2--1||rhiztom3--1:Type_counter=capture--2:capture_class_counter=c__Alphaproteobacteria--1||c__Gammaproteobacteria--1:capture_domain_counter=d__Bacteria--2:capture_family_counter=f__MC1--1||f__Rhodanobacteraceae--1:capture_genus_counter=g__MC1--1||g__Rhodanobacter--1:capture_order_counter=o__MC1--1||o__Xanthomonadales--1:capture_phylum_counter=p__Proteobacteria--2:capture_species_counter=s__MC1 sp002632265--1||s__Rhodanobacter lindaniclasticus--1:gtdb_class_counter=:gtdb_domain_counter=:gtdb_family_counter=:gtdb_genus_counter=:gtdb_order_counter=:gtdb_phylum_counter=:gtdb_species_counter=:heptad_counter=MCP-36H--2:lbd_counter=:name=N1007042:ref_name_counter=])0:7e-09[&&NHX:Sample_counter=rhizpot1--1||rhizpot2--1||rhizpot3--2||rhiztom1--4||rhiztom2--2||rhiztom3--2:Type_counter=GTDB--6||capture--12:besthit_avg=91.7:besthit_max=91.7:besthit_min=91.7:besthit_std=0:besthit_sum=91.7:bitscore_avg=43.1:bitscore_max=43.1:bitscore_min=43.1:bitscore_std=0:bitscore_sum=43.1:capture_class_counter=c__Alphaproteobacteria--4||c__Clostridia--1||c__Desulfarculia--1||c__Gammaproteobacteria--3||c__Gemmatimonadetes--1||c__Nitrospiria--1||c__Syntrophia--1:capture_domain_counter=d__Bacteria--12:capture_family_counter=f__Burkholderiaceae--1||f__Chromobacteriaceae--1||f__Desulfarculaceae--1||f__Gemmatimonadaceae--1||f__Lachnospiraceae--1||f__MC1--1||f__Rhodanobacteraceae--1||f__Rhodobacteraceae--1||f__TMED2--1||f__UBA4778--1||f__UBA8639--1||f__Xanthobacteraceae--1:capture_genus_counter=g__Aquitalea--1||g__Bradyrhizobium--1||g__JACRDC01--1||g__MC1--1||g__Marivivens--1||g__Paraburkholderia--1||g__Rhodanobacter--1||g__SCN-70-22--1||g__Schaedlerella--1||g__TMED2--1||g__UBA2207--1||g__UBA8639--1:capture_order_counter=o__Burkholderiales--2||o__Desulfarculales--1||o__Gemmatimonadales--1||o__Lachnospirales--1||o__MC1--1||o__Nitrospirales--1||o__Rhizobiales--1||o__Rhodobacterales--1||o__Syntrophales--1||o__TMED2--1||o__Xanthomonadales--1:capture_phylum_counter=p__Desulfobacterota--2||p__Firmicutes_A--1||p__Gemmatimonadota--1||p__Nitrospirota--1||p__Proteobacteria--7:capture_species_counter=s__Aquitalea sp003693445--1||s__Bradyrhizobium sp005884855--1||s__JACRDC01 sp016208115--1||s__MC1 sp002632265--1||s__Marivivens donghaensis--1||s__Paraburkholderia tuberum--1||s__Rhodanobacter lindaniclasticus--1||s__SCN-70-22 sp016794835--1||s__Schaedlerella sp910574195--1||s__TMED2 sp019192455--1||s__UBA2207 sp002418885--1||s__UBA8639 sp902500695--1:evalue_avg=7.86e-08:evalue_max=7.86e-08:evalue_min=7.86e-08:evalue_std=0:evalue_sum=7.86e-08:gapopen_avg=0.0:gapopen_max=0.0:gapopen_min=0.0:gapopen_std=0:gapopen_sum=0.0:gtdb_class_counter=c__Fusobacteriia--1||c__Gammaproteobacteria--2||c__Magnetococcia--3:gtdb_domain_counter=d__Bacteria--6:gtdb_family_counter=f__Chitinibacteraceae--2||f__Fusobacteriaceae--1||f__Magnetaquicoccaceae--3:gtdb_genus_counter=g__Chitiniphilus--2||g__HCHbin5--3||g__Hypnocyclicus--1:gtdb_order_counter=o__Burkholderiales--2||o__Fusobacteriales--1||o__Magnetococcales--3:gtdb_phylum_counter=p__Fusobacteriota--1||p__Proteobacteria--5:gtdb_species_counter=s__Chitiniphilus eburneus--1||s__Chitiniphilus shinanonensis--1||s__HCHbin5 sp002753505--1||s__HCHbin5 sp015229095--1||s__HCHbin5 sp903913345--1||s__Hypnocyclicus thermotrophus--1:heptad_counter=MCP-36H--18:lbd_counter=:lca_tree=d__Bacteria:length_avg=24.0:length_max=24.0:length_min=24.0:length_std=0:length_sum=24.0:mismatch_avg=2.0:mismatch_max=2.0:mismatch_min=2.0:mismatch_std=0:mismatch_sum=2.0:name=N1007043:qcovhsp_avg=100.0:qcovhsp_max=100.0:qcovhsp_min=100.0:qcovhsp_std=0:qcovhsp_sum=100.0:qend_avg=24.0:qend_max=24.0:qend_min=24.0:qend_std=0:qend_sum=24.0:qstart_avg=1.0:qstart_max=1.0:qstart_min=1.0:qstart_std=0:qstart_sum=1.0:ref_name_counter=GB_GCA_009830035.1_protein.faa_SZZY01000002.1_215@PF00015_full_PFAM.1.43--1:scovhsp_avg=57.1:scovhsp_max=57.1:scovhsp_min=57.1:scovhsp_std=0:scovhsp_sum=57.1:send_avg=26.0:send_max=26.0:send_min=26.0:send_std=0:send_sum=26.0:sstart_avg=3.0:sstart_max=3.0:sstart_min=3.0:sstart_std=0:sstart_sum=3.0])0.741:0.0677897[&&NHX:Sample_counter=rhizpot1--1||rhizpot2--1||rhizpot3--2||rhiztom1--4||rhiztom2--2||rhiztom3--3:Type_counter=GTDB--11||capture--13:besthit_avg=91.7:besthit_max=91.7:besthit_min=91.7:besthit_std=0:besthit_sum=91.7:bitscore_avg=43.1:bitscore_max=43.1:bitscore_min=43.1:bitscore_std=0:bitscore_sum=43.1:capture_class_counter=c__Alphaproteobacteria--4||c__Clostridia--2||c__Desulfarculia--1||c__Gammaproteobacteria--3||c__Gemmatimonadetes--1||c__Nitrospiria--1||c__Syntrophia--1:capture_domain_counter=d__Bacteria--13:capture_family_counter=f__Burkholderiaceae--1||f__Chromobacteriaceae--1||f__Desulfarculaceae--1||f__Gemmatimonadaceae--1||f__Lachnospiraceae--1||f__MC1--1||f__Rhodanobacteraceae--1||f__Rhodobacteraceae--1||f__Ruminococcaceae--1||f__TMED2--1||f__UBA4778--1||f__UBA8639--1||f__Xanthobacteraceae--1:capture_genus_counter=g__Angelakisella--1||g__Aquitalea--1||g__Bradyrhizobium--1||g__JACRDC01--1||g__MC1--1||g__Marivivens--1||g__Paraburkholderia--1||g__Rhodanobacter--1||g__SCN-70-22--1||g__Schaedlerella--1||g__TMED2--1||g__UBA2207--1||g__UBA8639--1:capture_order_counter=o__Burkholderiales--2||o__Desulfarculales--1||o__Gemmatimonadales--1||o__Lachnospirales--1||o__MC1--1||o__Nitrospirales--1||o__Oscillospirales--1||o__Rhizobiales--1||o__Rhodobacterales--1||o__Syntrophales--1||o__TMED2--1||o__Xanthomonadales--1:capture_phylum_counter=p__Desulfobacterota--2||p__Firmicutes_A--2||p__Gemmatimonadota--1||p__Nitrospirota--1||p__Proteobacteria--7:capture_species_counter=s__Angelakisella sp910585535--1||s__Aquitalea sp003693445--1||s__Bradyrhizobium sp005884855--1||s__JACRDC01 sp016208115--1||s__MC1 sp002632265--1||s__Marivivens donghaensis--1||s__Paraburkholderia tuberum--1||s__Rhodanobacter lindaniclasticus--1||s__SCN-70-22 sp016794835--1||s__Schaedlerella sp910574195--1||s__TMED2 sp019192455--1||s__UBA2207 sp002418885--1||s__UBA8639 sp902500695--1:evalue_avg=7.86e-08:evalue_max=7.86e-08:evalue_min=7.86e-08:evalue_std=0:evalue_sum=7.86e-08:gapopen_avg=0.0:gapopen_max=0.0:gapopen_min=0.0:gapopen_std=0:gapopen_sum=0.0:gtdb_class_counter=c__Fusobacteriia--1||c__Gammaproteobacteria--7||c__Magnetococcia--3:gtdb_domain_counter=d__Bacteria--11:gtdb_family_counter=f__Chitinibacteraceae--2||f__Fusobacteriaceae--1||f__Magnetaquicoccaceae--3||f__Nitrincolaceae--5:gtdb_genus_counter=g__Amphritea--1||g__Chitiniphilus--2||g__HCHbin5--3||g__Hypnocyclicus--1||g__Neptunomonas--4:gtdb_order_counter=o__Burkholderiales--2||o__Fusobacteriales--1||o__Magnetococcales--3||o__Pseudomonadales--5:gtdb_phylum_counter=p__Fusobacteriota--1||p__Proteobacteria--10:gtdb_species_counter=s__Amphritea balenae--1||s__Chitiniphilus eburneus--1||s__Chitiniphilus shinanonensis--1||s__HCHbin5 sp002753505--1||s__HCHbin5 sp015229095--1||s__HCHbin5 sp903913345--1||s__Hypnocyclicus thermotrophus--1||s__Neptunomonas japonica--1||s__Neptunomonas japonica_A--1||s__Neptunomonas qingdaonensis--1||s__Neptunomonas sp016744175--1:heptad_counter=MCP-36H--24:lbd_counter=:lca_tree=p__Proteobacteria:length_avg=24.0:length_max=24.0:length_min=24.0:length_std=0:length_sum=24.0:mismatch_avg=2.0:mismatch_max=2.0:mismatch_min=2.0:mismatch_std=0:mismatch_sum=2.0:name=N1007044:qcovhsp_avg=100.0:qcovhsp_max=100.0:qcovhsp_min=100.0:qcovhsp_std=0:qcovhsp_sum=100.0:qend_avg=24.0:qend_max=24.0:qend_min=24.0:qend_std=0:qend_sum=24.0:qstart_avg=1.0:qstart_max=1.0:qstart_min=1.0:qstart_std=0:qstart_sum=1.0:ref_name_counter=GB_GCA_009830035.1_protein.faa_SZZY01000002.1_215@PF00015_full_PFAM.1.43--1:scovhsp_avg=57.1:scovhsp_max=57.1:scovhsp_min=57.1:scovhsp_std=0:scovhsp_sum=57.1:send_avg=26.0:send_max=26.0:send_min=26.0:send_std=0:send_sum=26.0:sstart_avg=3.0:sstart_max=3.0:sstart_min=3.0:sstart_std=0:sstart_sum=3.0])0.828:0.0579501[&&NHX:Sample_counter=rhizpot1--1||rhizpot2--1||rhizpot3--2||rhiztom1--4||rhiztom2--3||rhiztom3--4:Type_counter=GTDB--13||capture--15:besthit_avg=91.7:besthit_max=91.7:besthit_min=91.7:besthit_std=0:besthit_sum=91.7:bitscore_avg=43.1:bitscore_max=43.1:bitscore_min=43.1:bitscore_std=0:bitscore_sum=43.1:capture_class_counter=c__Alphaproteobacteria--4||c__Clostridia--2||c__Desulfarculia--1||c__Gammaproteobacteria--5||c__Gemmatimonadetes--1||c__Nitrospiria--1||c__Syntrophia--1:capture_domain_counter=d__Bacteria--15:capture_family_counter=f__Burkholderiaceae--1||f__Celerinatantimonadaceae--1||f__Chromobacteriaceae--1||f__Desulfarculaceae--1||f__Gemmatimonadaceae--1||f__Lachnospiraceae--1||f__MC1--1||f__Rhodanobacteraceae--2||f__Rhodobacteraceae--1||f__Ruminococcaceae--1||f__TMED2--1||f__UBA4778--1||f__UBA8639--1||f__Xanthobacteraceae--1:capture_genus_counter=g__Agarivorans--1||g__Angelakisella--1||g__Aquitalea--1||g__Bradyrhizobium--1||g__Dyella_A--1||g__JACRDC01--1||g__MC1--1||g__Marivivens--1||g__Paraburkholderia--1||g__Rhodanobacter--1||g__SCN-70-22--1||g__Schaedlerella--1||g__TMED2--1||g__UBA2207--1||g__UBA8639--1:capture_order_counter=o__Burkholderiales--2||o__Desulfarculales--1||o__Enterobacterales--1||o__Gemmatimonadales--1||o__Lachnospirales--1||o__MC1--1||o__Nitrospirales--1||o__Oscillospirales--1||o__Rhizobiales--1||o__Rhodobacterales--1||o__Syntrophales--1||o__TMED2--1||o__Xanthomonadales--2:capture_phylum_counter=p__Desulfobacterota--2||p__Firmicutes_A--2||p__Gemmatimonadota--1||p__Nitrospirota--1||p__Proteobacteria--9:capture_species_counter=s__Agarivorans gilvus--1||s__Angelakisella sp910585535--1||s__Aquitalea sp003693445--1||s__Bradyrhizobium sp005884855--1||s__Dyella_A ginsengisoli--1||s__JACRDC01 sp016208115--1||s__MC1 sp002632265--1||s__Marivivens donghaensis--1||s__Paraburkholderia tuberum--1||s__Rhodanobacter lindaniclasticus--1||s__SCN-70-22 sp016794835--1||s__Schaedlerella sp910574195--1||s__TMED2 sp019192455--1||s__UBA2207 sp002418885--1||s__UBA8639 sp902500695--1:evalue_avg=7.86e-08:evalue_max=7.86e-08:evalue_min=7.86e-08:evalue_std=0:evalue_sum=7.86e-08:gapopen_avg=0.0:gapopen_max=0.0:gapopen_min=0.0:gapopen_std=0:gapopen_sum=0.0:gtdb_class_counter=c__Fusobacteriia--1||c__Gammaproteobacteria--9||c__Magnetococcia--3:gtdb_domain_counter=d__Bacteria--13:gtdb_family_counter=f__Cellvibrionaceae--2||f__Chitinibacteraceae--2||f__Fusobacteriaceae--1||f__Magnetaquicoccaceae--3||f__Nitrincolaceae--5:gtdb_genus_counter=g__Agaribacterium--1||g__Amphritea--1||g__Chitiniphilus--2||g__HCHbin5--3||g__Hypnocyclicus--1||g__Neptunomonas--4||g__Teredinibacter--1:gtdb_order_counter=o__Burkholderiales--2||o__Fusobacteriales--1||o__Magnetococcales--3||o__Pseudomonadales--7:gtdb_phylum_counter=p__Fusobacteriota--1||p__Proteobacteria--12:gtdb_species_counter=s__Agaribacterium haliotis--1||s__Amphritea balenae--1||s__Chitiniphilus eburneus--1||s__Chitiniphilus shinanonensis--1||s__HCHbin5 sp002753505--1||s__HCHbin5 sp015229095--1||s__HCHbin5 sp903913345--1||s__Hypnocyclicus thermotrophus--1||s__Neptunomonas japonica--1||s__Neptunomonas japonica_A--1||s__Neptunomonas qingdaonensis--1||s__Neptunomonas sp016744175--1||s__Teredinibacter haidensis--1:heptad_counter=MCP-36H--28:lbd_counter=:lca_tree=p__Proteobacteria:length_avg=24.0:length_max=24.0:length_min=24.0:length_std=0:length_sum=24.0:mismatch_avg=2.0:mismatch_max=2.0:mismatch_min=2.0:mismatch_std=0:mismatch_sum=2.0:name=N1007045:qcovhsp_avg=100.0:qcovhsp_max=100.0:qcovhsp_min=100.0:qcovhsp_std=0:qcovhsp_sum=100.0:qend_avg=24.0:qend_max=24.0:qend_min=24.0:qend_std=0:qend_sum=24.0:qstart_avg=1.0:qstart_max=1.0:qstart_min=1.0:qstart_std=0:qstart_sum=1.0:ref_name_counter=GB_GCA_009830035.1_protein.faa_SZZY01000002.1_215@PF00015_full_PFAM.1.43--1:scovhsp_avg=57.1:scovhsp_max=57.1:scovhsp_min=57.1:scovhsp_std=0:scovhsp_sum=57.1:send_avg=26.0:send_max=26.0:send_min=26.0:send_std=0:send_sum=26.0:sstart_avg=3.0:sstart_max=3.0:sstart_min=3.0:sstart_std=0:sstart_sum=3.0],(((404951b2-56e7-49cc-8b16-e6d8bb2cb4ac_5@MCPsignal.73.129:5e-09[&&NHX:Sample=rhiztom2:Type=capture:capture_class=c__Gammaproteobacteria:capture_domain=d__Bacteria:capture_family=f__Burkholderiaceae:capture_genus=g__Paraburkholderia:capture_order=o__Burkholderiales:capture_phylum=p__Proteobacteria:capture_species=s__Paraburkholderia terrae:heptad=MCP-36H],(((51b99b34-d5ab-4c23-a71a-13844d020e56_6@MCPsignal.371.456:0.0106697[&&NHX:Sample=rhiztom1:Type=capture:capture_class=c__Gammaproteobacteria:capture_domain=d__Bacteria:capture_family=f__Burkholderiaceae:capture_genus=g__Paraburkholderia:capture_order=o__Burkholderiales:capture_phylum=p__Proteobacteria:capture_species=s__Paraburkholderia terrae:heptad=MCP-36H],c3991e92-e509-4e7a-ae37-a56af492ac93_3@MCPsignal.469.547:5e-09[&&NHX:Sample=rhiztom2:Type=capture:capture_class=c__Gammaproteobacteria:capture_domain=d__Bacteria:capture_family=f__Burkholderiaceae:capture_genus=g__Paraburkholderia:capture_order=o__Burkholderiales:capture_phylum=p__Proteobacteria:capture_species=s__Paraburkholderia terrae:heptad=MCP-36H])0:1.8e-08[&&NHX:Sample_counter=rhiztom1--1||rhiztom2--1:Type_counter=capture--2:capture_class_counter=c__Gammaproteobacteria--2:capture_domain_counter=d__Bacteria--2:capture_family_counter=f__Burkholderiaceae--2:capture_genus_counter=g__Paraburkholderia--2:capture_order_counter=o__Burkholderiales--2:capture_phylum_counter=p__Proteobacteria--2:capture_species_counter=s__Paraburkholderia terrae--2:gtdb_class_counter=:gtdb_domain_counter=:gtdb_family_counter=:gtdb_genus_counter=:gtdb_order_counter=:gtdb_phylum_counter=:gtdb_species_counter=:heptad_counter=MCP-36H--2:lbd_counter=:name=N1007049:ref_name_counter=],(0a35e87b-c5e4-49a4-921e-610a44e9a319_3@MCPsignal.21.116:5e-09[&&NHX:Sample=rhiztom1:Type=capture:capture_class=c__Gammaproteobacteria:capture_domain=d__Bacteria:capture_family=f__Burkholderiaceae:capture_genus=g__Paraburkholderia:capture_order=o__Burkholderiales:capture_phylum=p__Proteobacteria:capture_species=s__Paraburkholderia terrae:heptad=MCP-36H],(((bfe616e6-738c-4e25-b008-65bc5b93cb3c_4@MCPsignal.34.100:1.30773[&&NHX:Sample=rhiztom2:Type=capture:capture_class=c__Bradymonadia:capture_domain=d__Bacteria:capture_family=f__UBA1532:capture_genus=g__CAINDO01:capture_order=o__UBA7976:capture_phylum=p__Myxococcota:capture_species=s__CAINDO01 sp903847385:heptad=MCP-24H],((k127_782028_5@MCPsignal.450.605:0,k127_670928_2@MCPsignal.152.307:0):5e-09[&&NHX:Sample_counter=:Type_counter=:capture_class_counter=:capture_domain_counter=:capture_family_counter=:capture_genus_counter=:capture_order_counter=:capture_phylum_counter=:capture_species_counter=:gtdb_class_counter=:gtdb_domain_counter=:gtdb_family_counter=:gtdb_genus_counter=:gtdb_order_counter=:gtdb_phylum_counter=:gtdb_species_counter=:heptad_counter=:lbd_counter=:name=N1007054:ref_name_counter=],(6d32ae43-32d2-427c-9266-ddad642ebdcb_1@MCPsignal.23.128:5e-09[&&NHX:Sample=rhiztom1:Type=capture:besthit=60.6:bitscore=106.0:capture_class=c__Alphaproteobacteria:capture_domain=d__Bacteria:capture_family=f__Rhizobiaceae:capture_genus=g__Ensifer:capture_order=o__Rhizobiales:capture_phylum=p__Proteobacteria:capture_species=s__Ensifer adhaerens_E:evalue=9.01e-30:gapopen=0.0:heptad=MCP-36H:length=104.0:mismatch=41.0:qcovhsp=99.0:qend=104.0:qstart=1.0:ref_name=GB_GCA_001801885.1_protein.faa_MGYU01000028.1_25@PF00015_full_PFAM.452.645:scovhsp=53.9:send=161.0:sstart=58.0],(92f83d95-b1f9-57c0-b605-1f68a5950954_1@MCPsignal.133.202:0.0365433[&&NHX:Sample=rhiztom1:Type=capture:capture_class=c__Gammaproteobacteria:capture_domain=d__Bacteria:capture_family=f__Burkholderiaceae:capture_genus=g__Paraburkholderia:capture_order=o__Burkholderiales:capture_phylum=p__Proteobacteria:capture_species=s__Paraburkholderia terrae:heptad=MCP-36H],(74b17043-688a-4534-8e98-01f60ae9be78_6@MCPsignal.369.496:5e-09[&&NHX:Sample=rhizpot2:Type=capture:besthit=59.2:bitscore=134.0:capture_class=c__Alphaproteobacteria:capture_domain=d__Bacteria:capture_family=f__Rhizobiaceae:capture_genus=g__Ensifer:capture_order=o__Rhizobiales:capture_phylum=p__Proteobacteria:capture_species=s__Ensifer adhaerens_E:evalue=2.01e-40:gapopen=0.0:heptad=MCP-36H:length=125.0:mismatch=51.0:qcovhsp=98.4:qend=126.0:qstart=2.0:ref_name=GB_GCA_001801885.1_protein.faa_MGYU01000028.1_25@PF00015_full_PFAM.452.645:scovhsp=64.8:send=161.0:sstart=37.0],aeaa083c-cc61-45d7-afe2-2dd526c129af_4@MCPsignal.23.108:5e-09[&&NHX:Sample=rhiztom2:Type=capture:capture_class=c__Alphaproteobacteria:capture_domain=d__Bacteria:capture_family=f__Rhizobiaceae:capture_genus=g__Ensifer:capture_order=o__Rhizobiales:capture_phylum=p__Proteobacteria:capture_species=s__Ensifer adhaerens_E:heptad=MCP-36H])0:5e-09[&&NHX:Sample_counter=rhizpot2--1||rhiztom2--1:Type_counter=capture--2:besthit_avg=59.2:besthit_max=59.2:besthit_min=59.2:besthit_std=0:besthit_sum=59.2:bitscore_avg=134.0:bitscore_max=134.0:bitscore_min=134.0:bitscore_std=0:bitscore_sum=134.0:capture_class_counter=c__Alphaproteobacteria--2:capture_domain_counter=d__Bacteria--2:capture_family_counter=f__Rhizobiaceae--2:capture_genus_counter=g__Ensifer--2:capture_order_counter=o__Rhizobiales--2:capture_phylum_counter=p__Proteobacteria--2:capture_species_counter=s__Ensifer adhaerens_E--2:evalue_avg=2.01e-40:evalue_max=2.01e-40:evalue_min=2.01e-40:evalue_std=0:evalue_sum=2.01e-40:gapopen_avg=0.0:gapopen_max=0.0:gapopen_min=0.0:gapopen_std=0:gapopen_sum=0.0:gtdb_class_counter=:gtdb_domain_counter=:gtdb_family_counter=:gtdb_genus_counter=:gtdb_order_counter=:gtdb_phylum_counter=:gtdb_species_counter=:heptad_counter=MCP-36H--2:lbd_counter=:length_avg=125.0:length_max=125.0:length_min=125.0:length_std=0:length_sum=125.0:mismatch_avg=51.0:mismatch_max=51.0:mismatch_min=51.0:mismatch_std=0:mismatch_sum=51.0:name=N1007059:qcovhsp_avg=98.4:qcovhsp_max=98.4:qcovhsp_min=98.4:qcovhsp_std=0:qcovhsp_sum=98.4:qend_avg=126.0:qend_max=126.0:qend_min=126.0:qend_std=0:qend_sum=126.0:qstart_avg=2.0:qstart_max=2.0:qstart_min=2.0:qstart_std=0:qstart_sum=2.0:ref_name_counter=GB_GCA_001801885.1_protein.faa_MGYU01000028.1_25@PF00015_full_PFAM.452.645--1:scovhsp_avg=64.8:scovhsp_max=64.8:scovhsp_min=64.8:scovhsp_std=0:scovhsp_sum=64.8:send_avg=161.0:send_max=161.0:send_min=161.0:send_std=0:send_sum=161.0:sstart_avg=37.0:sstart_max=37.0:sstart_min=37.0:sstart_std=0:sstart_sum=37.0])0:6e-09[&&NHX:Sample_counter=rhizpot2--1||rhiztom1--1||rhiztom2--1:Type_counter=capture--3:besthit_avg=59.2:besthit_max=59.2:besthit_min=59.2:besthit_std=0:besthit_sum=59.2:bitscore_avg=134.0:bitscore_max=134.0:bitscore_min=134.0:bitscore_std=0:bitscore_sum=134.0:capture_class_counter=c__Alphaproteobacteria--2||c__Gammaproteobacteria--1:capture_domain_counter=d__Bacteria--3:capture_family_counter=f__Burkholderiaceae--1||f__Rhizobiaceae--2:capture_genus_counter=g__Ensifer--2||g__Paraburkholderia--1:capture_order_counter=o__Burkholderiales--1||o__Rhizobiales--2:capture_phylum_counter=p__Proteobacteria--3:capture_species_counter=s__Ensifer adhaerens_E--2||s__Paraburkholderia terrae--1:evalue_avg=2.01e-40:evalue_max=2.01e-40:evalue_min=2.01e-40:evalue_std=0:evalue_sum=2.01e-40:gapopen_avg=0.0:gapopen_max=0.0:gapopen_min=0.0:gapopen_std=0:gapopen_sum=0.0:gtdb_class_counter=:gtdb_domain_counter=:gtdb_family_counter=:gtdb_genus_counter=:gtdb_order_counter=:gtdb_phylum_counter=:gtdb_species_counter=:heptad_counter=MCP-36H--3:lbd_counter=:length_avg=125.0:length_max=125.0:length_min=125.0:length_std=0:length_sum=125.0:mismatch_avg=51.0:mismatch_max=51.0:mismatch_min=51.0:mismatch_std=0:mismatch_sum=51.0:name=N1007060:qcovhsp_avg=98.4:qcovhsp_max=98.4:qcovhsp_min=98.4:qcovhsp_std=0:qcovhsp_sum=98.4:qend_avg=126.0:qend_max=126.0:qend_min=126.0:qend_std=0:qend_sum=126.0:qstart_avg=2.0:qstart_max=2.0:qstart_min=2.0:qstart_std=0:qstart_sum=2.0:ref_name_counter=GB_GCA_001801885.1_protein.faa_MGYU01000028.1_25@PF00015_full_PFAM.452.645--1:scovhsp_avg=64.8:scovhsp_max=64.8:scovhsp_min=64.8:scovhsp_std=0:scovhsp_sum=64.8:send_avg=161.0:send_max=161.0:send_min=161.0:send_std=0:send_sum=161.0:sstart_avg=37.0:sstart_max=37.0:sstart_min=37.0:sstart_std=0:sstart_sum=37.0])0.91:5e-09[&&NHX:Sample_counter=rhizpot2--1||rhiztom1--2||rhiztom2--1:Type_counter=capture--4:besthit_avg=59.900000000000006:besthit_max=60.6:besthit_min=59.2:besthit_std=0.9899494936611655:besthit_sum=119.80000000000001:bitscore_avg=120.0:bitscore_max=134.0:bitscore_min=106.0:bitscore_std=19.79898987322333:bitscore_sum=240.0:capture_class_counter=c__Alphaproteobacteria--3||c__Gammaproteobacteria--1:capture_domain_counter=d__Bacteria--4:capture_family_counter=f__Burkholderiaceae--1||f__Rhizobiaceae--3:capture_genus_counter=g__Ensifer--3||g__Paraburkholderia--1:capture_order_counter=o__Burkholderiales--1||o__Rhizobiales--3:capture_phylum_counter=p__Proteobacteria--4:capture_species_counter=s__Ensifer adhaerens_E--3||s__Paraburkholderia terrae--1:evalue_avg=4.5050000001004995e-30:evalue_max=9.01e-30:evalue_min=2.01e-40:evalue_std=6.371032098348663e-30:evalue_sum=9.010000000200999e-30:gapopen_avg=0.0:gapopen_max=0.0:gapopen_min=0.0:gapopen_std=0.0:gapopen_sum=0.0:gtdb_class_counter=:gtdb_domain_counter=:gtdb_family_counter=:gtdb_genus_counter=:gtdb_order_counter=:gtdb_phylum_counter=:gtdb_species_counter=:heptad_counter=MCP-36H--4:lbd_counter=:length_avg=114.5:length_max=125.0:length_min=104.0:length_std=14.849242404917497:length_sum=229.0:mismatch_avg=46.0:mismatch_max=51.0:mismatch_min=41.0:mismatch_std=7.0710678118654755:mismatch_sum=92.0:name=N1007061:qcovhsp_avg=98.7:qcovhsp_max=99.0:qcovhsp_min=98.4:qcovhsp_std=0.42426406871192446:qcovhsp_sum=197.4:qend_avg=115.0:qend_max=126.0:qend_min=104.0:qend_std=15.556349186104045:qend_sum=230.0:qstart_avg=1.5:qstart_max=2.0:qstart_min=1.0:qstart_std=0.7071067811865476:qstart_sum=3.0:ref_name_counter=GB_GCA_001801885.1_protein.faa_MGYU01000028.1_25@PF00015_full_PFAM.452.645--2:scovhsp_avg=59.349999999999994:scovhsp_max=64.8:scovhsp_min=53.9:scovhsp_std=7.707463914933367:scovhsp_sum=118.69999999999999:send_avg=161.0:send_max=161.0:send_min=161.0:send_std=0.0:send_sum=322.0:sstart_avg=47.5:sstart_max=58.0:sstart_min=37.0:sstart_std=14.849242404917497:sstart_sum=95.0])0:5e-09[&&NHX:Sample_counter=rhizpot2--1||rhiztom1--2||rhiztom2--1:Type_counter=capture--4:besthit_avg=59.900000000000006:besthit_max=60.6:besthit_min=59.2:besthit_std=0.9899494936611655:besthit_sum=119.80000000000001:bitscore_avg=120.0:bitscore_max=134.0:bitscore_min=106.0:bitscore_std=19.79898987322333:bitscore_sum=240.0:capture_class_counter=c__Alphaproteobacteria--3||c__Gammaproteobacteria--1:capture_domain_counter=d__Bacteria--4:capture_family_counter=f__Burkholderiaceae--1||f__Rhizobiaceae--3:capture_genus_counter=g__Ensifer--3||g__Paraburkholderia--1:capture_order_counter=o__Burkholderiales--1||o__Rhizobiales--3:capture_phylum_counter=p__Proteobacteria--4:capture_species_counter=s__Ensifer adhaerens_E--3||s__Paraburkholderia terrae--1:evalue_avg=4.5050000001004995e-30:evalue_max=9.01e-30:evalue_min=2.01e-40:evalue_std=6.371032098348663e-30:evalue_sum=9.010000000200999e-30:gapopen_avg=0.0:gapopen_max=0.0:gapopen_min=0.0:gapopen_std=0.0:gapopen_sum=0.0:gtdb_class_counter=:gtdb_domain_counter=:gtdb_family_counter=:gtdb_genus_counter=:gtdb_order_counter=:gtdb_phylum_counter=:gtdb_species_counter=:heptad_counter=MCP-36H--4:lbd_counter=:length_avg=114.5:length_max=125.0:length_min=104.0:length_std=14.849242404917497:length_sum=229.0:mismatch_avg=46.0:mismatch_max=51.0:mismatch_min=41.0:mismatch_std=7.0710678118654755:mismatch_sum=92.0:name=N1007062:qcovhsp_avg=98.7:qcovhsp_max=99.0:qcovhsp_min=98.4:qcovhsp_std=0.42426406871192446:qcovhsp_sum=197.4:qend_avg=115.0:qend_max=126.0:qend_min=104.0:qend_std=15.556349186104045:qend_sum=230.0:qstart_avg=1.5:qstart_max=2.0:qstart_min=1.0:qstart_std=0.7071067811865476:qstart_sum=3.0:ref_name_counter=GB_GCA_001801885.1_protein.faa_MGYU01000028.1_25@PF00015_full_PFAM.452.645--2:scovhsp_avg=59.349999999999994:scovhsp_max=64.8:scovhsp_min=53.9:scovhsp_std=7.707463914933367:scovhsp_sum=118.69999999999999:send_avg=161.0:send_max=161.0:send_min=161.0:send_std=0.0:send_sum=322.0:sstart_avg=47.5:sstart_max=58.0:sstart_min=37.0:sstart_std=14.849242404917497:sstart_sum=95.0])0:5e-09[&&NHX:Sample_counter=rhizpot2--1||rhiztom1--2||rhiztom2--2:Type_counter=capture--5:besthit_avg=59.900000000000006:besthit_max=60.6:besthit_min=59.2:besthit_std=0.9899494936611655:besthit_sum=119.80000000000001:bitscore_avg=120.0:bitscore_max=134.0:bitscore_min=106.0:bitscore_std=19.79898987322333:bitscore_sum=240.0:capture_class_counter=c__Alphaproteobacteria--3||c__Bradymonadia--1||c__Gammaproteobacteria--1:capture_domain_counter=d__Bacteria--5:capture_family_counter=f__Burkholderiaceae--1||f__Rhizobiaceae--3||f__UBA1532--1:capture_genus_counter=g__CAINDO01--1||g__Ensifer--3||g__Paraburkholderia--1:capture_order_counter=o__Burkholderiales--1||o__Rhizobiales--3||o__UBA7976--1:capture_phylum_counter=p__Myxococcota--1||p__Proteobacteria--4:capture_species_counter=s__CAINDO01 sp903847385--1||s__Ensifer adhaerens_E--3||s__Paraburkholderia terrae--1:evalue_avg=4.5050000001004995e-30:evalue_max=9.01e-30:evalue_min=2.01e-40:evalue_std=6.371032098348663e-30:evalue_sum=9.010000000200999e-30:gapopen_avg=0.0:gapopen_max=0.0:gapopen_min=0.0:gapopen_std=0.0:gapopen_sum=0.0:gtdb_class_counter=:gtdb_domain_counter=:gtdb_family_counter=:gtdb_genus_counter=:gtdb_order_counter=:gtdb_phylum_counter=:gtdb_species_counter=:heptad_counter=MCP-24H--1||MCP-36H--4:lbd_counter=:length_avg=114.5:length_max=125.0:length_min=104.0:length_std=14.849242404917497:length_sum=229.0:mismatch_avg=46.0:mismatch_max=51.0:mismatch_min=41.0:mismatch_std=7.0710678118654755:mismatch_sum=92.0:name=N1007063:qcovhsp_avg=98.7:qcovhsp_max=99.0:qcovhsp_min=98.4:qcovhsp_std=0.42426406871192446:qcovhsp_sum=197.4:qend_avg=115.0:qend_max=126.0:qend_min=104.0:qend_std=15.556349186104045:qend_sum=230.0:qstart_avg=1.5:qstart_max=2.0:qstart_min=1.0:qstart_std=0.7071067811865476:qstart_sum=3.0:ref_name_counter=GB_GCA_001801885.1_protein.faa_MGYU01000028.1_25@PF00015_full_PFAM.452.645--2:scovhsp_avg=59.349999999999994:scovhsp_max=64.8:scovhsp_min=53.9:scovhsp_std=7.707463914933367:scovhsp_sum=118.69999999999999:send_avg=161.0:send_max=161.0:send_min=161.0:send_std=0.0:send_sum=322.0:sstart_avg=47.5:sstart_max=58.0:sstart_min=37.0:sstart_std=14.849242404917497:sstart_sum=95.0],ea639a96-f480-4bf3-a5d6-b9e74ad7fe47_5@MCPsignal.23.120:0.00791962[&&NHX:Sample=rhiztom2:Type=capture:capture_class=c__Bacilli:capture_domain=d__Bacteria:capture_family=f__Paenibacillaceae:capture_genus=g__Paenibacillus_Z:capture_order=o__Paenibacillales:capture_phylum=p__Firmicutes:capture_species=s__Paenibacillus_Z baekrokdamisoli:heptad=MCP-36H])0:5e-09[&&NHX:Sample_counter=rhizpot2--1||rhiztom1--2||rhiztom2--3:Type_counter=capture--6:besthit_avg=59.900000000000006:besthit_max=60.6:besthit_min=59.2:besthit_std=0.9899494936611655:besthit_sum=119.80000000000001:bitscore_avg=120.0:bitscore_max=134.0:bitscore_min=106.0:bitscore_std=19.79898987322333:bitscore_sum=240.0:capture_class_counter=c__Alphaproteobacteria--3||c__Bacilli--1||c__Bradymonadia--1||c__Gammaproteobacteria--1:capture_domain_counter=d__Bacteria--6:capture_family_counter=f__Burkholderiaceae--1||f__Paenibacillaceae--1||f__Rhizobiaceae--3||f__UBA1532--1:capture_genus_counter=g__CAINDO01--1||g__Ensifer--3||g__Paenibacillus_Z--1||g__Paraburkholderia--1:capture_order_counter=o__Burkholderiales--1||o__Paenibacillales--1||o__Rhizobiales--3||o__UBA7976--1:capture_phylum_counter=p__Firmicutes--1||p__Myxococcota--1||p__Proteobacteria--4:capture_species_counter=s__CAINDO01 sp903847385--1||s__Ensifer adhaerens_E--3||s__Paenibacillus_Z baekrokdamisoli--1||s__Paraburkholderia terrae--1:evalue_avg=4.5050000001004995e-30:evalue_max=9.01e-30:evalue_min=2.01e-40:evalue_std=6.371032098348663e-30:evalue_sum=9.010000000200999e-30:gapopen_avg=0.0:gapopen_max=0.0:gapopen_min=0.0:gapopen_std=0.0:gapopen_sum=0.0:gtdb_class_counter=:gtdb_domain_counter=:gtdb_family_counter=:gtdb_genus_counter=:gtdb_order_counter=:gtdb_phylum_counter=:gtdb_species_counter=:heptad_counter=MCP-24H--1||MCP-36H--5:lbd_counter=:length_avg=114.5:length_max=125.0:length_min=104.0:length_std=14.849242404917497:length_sum=229.0:mismatch_avg=46.0:mismatch_max=51.0:mismatch_min=41.0:mismatch_std=7.0710678118654755:mismatch_sum=92.0:name=N1007065:qcovhsp_avg=98.7:qcovhsp_max=99.0:qcovhsp_min=98.4:qcovhsp_std=0.42426406871192446:qcovhsp_sum=197.4:qend_avg=115.0:qend_max=126.0:qend_min=104.0:qend_std=15.556349186104045:qend_sum=230.0:qstart_avg=1.5:qstart_max=2.0:qstart_min=1.0:qstart_std=0.7071067811865476:qstart_sum=3.0:ref_name_counter=GB_GCA_001801885.1_protein.faa_MGYU01000028.1_25@PF00015_full_PFAM.452.645--2:scovhsp_avg=59.349999999999994:scovhsp_max=64.8:scovhsp_min=53.9:scovhsp_std=7.707463914933367:scovhsp_sum=118.69999999999999:send_avg=161.0:send_max=161.0:send_min=161.0:send_std=0.0:send_sum=322.0:sstart_avg=47.5:sstart_max=58.0:sstart_min=37.0:sstart_std=14.849242404917497:sstart_sum=95.0],(7a18577d-3d29-4678-9578-a8dfb241c7dd_3@MCPsignal.309.374:5e-09[&&NHX:Sample=rhiztom2:Type=capture:capture_class=c__Gammaproteobacteria:capture_domain=d__Bacteria:capture_family=f__Pseudomonadaceae:capture_genus=g__Pseudomonas_E:capture_order=o__Pseudomonadales:capture_phylum=p__Proteobacteria:capture_species=s__Pseudomonas_E avellanae:heptad=MCP-36H],((1cbae795-2710-42fb-97e4-ec54b2a685dd_5@MCPsignal.21.142:0.061107[&&NHX:Sample=rhiztom1:Type=capture:besthit=58.7:bitscore=116.0:capture_class=c__Gammaproteobacteria:capture_domain=d__Bacteria:capture_family=f__Burkholderiaceae:capture_genus=g__Paraburkholderia:capture_order=o__Burkholderiales:capture_phylum=p__Proteobacteria:capture_species=s__Paraburkholderia terrae:evalue=1.62e-33:gapopen=1.0:heptad=MCP-36H:length=121.0:mismatch=49.0:qcovhsp=100.0:qend=121.0:qstart=1.0:ref_name=GB_GCA_004292755.1_protein.faa_RDXE01000033.1_63@PF00015_full_PFAM.495.680:scovhsp=64.9:send=163.0:sstart=44.0],3a86d771-866f-4fba-9338-b33a856567bc_5@MCPsignal.104.184:5e-09[&&NHX:Sample=rhiztom2:Type=capture:capture_class=c__Gammaproteobacteria:capture_domain=d__Bacteria:capture_family=f__Burkholderiaceae:capture_genus=g__Paraburkholderia:capture_order=o__Burkholderiales:capture_phylum=p__Proteobacteria:capture_species=s__Paraburkholderia terrae:heptad=MCP-36H])0.807:0.0263058[&&NHX:Sample_counter=rhiztom1--1||rhiztom2--1:Type_counter=capture--2:besthit_avg=58.7:besthit_max=58.7:besthit_min=58.7:besthit_std=0:besthit_sum=58.7:bitscore_avg=116.0:bitscore_max=116.0:bitscore_min=116.0:bitscore_std=0:bitscore_sum=116.0:capture_class_counter=c__Gammaproteobacteria--2:capture_domain_counter=d__Bacteria--2:capture_family_counter=f__Burkholderiaceae--2:capture_genus_counter=g__Paraburkholderia--2:capture_order_counter=o__Burkholderiales--2:capture_phylum_counter=p__Proteobacteria--2:capture_species_counter=s__Paraburkholderia terrae--2:evalue_avg=1.62e-33:evalue_max=1.62e-33:evalue_min=1.62e-33:evalue_std=0:evalue_sum=1.62e-33:gapopen_avg=1.0:gapopen_max=1.0:gapopen_min=1.0:gapopen_std=0:gapopen_sum=1.0:gtdb_class_counter=:gtdb_domain_counter=:gtdb_family_counter=:gtdb_genus_counter=:gtdb_order_counter=:gtdb_phylum_counter=:gtdb_species_counter=:heptad_counter=MCP-36H--2:lbd_counter=:length_avg=121.0:length_max=121.0:length_min=121.0:length_std=0:length_sum=121.0:mismatch_avg=49.0:mismatch_max=49.0:mismatch_min=49.0:mismatch_std=0:mismatch_sum=49.0:name=N1007069:qcovhsp_avg=100.0:qcovhsp_max=100.0:qcovhsp_min=100.0:qcovhsp_std=0:qcovhsp_sum=100.0:qend_avg=121.0:qend_max=121.0:qend_min=121.0:qend_std=0:qend_sum=121.0:qstart_avg=1.0:qstart_max=1.0:qstart_min=1.0:qstart_std=0:qstart_sum=1.0:ref_name_counter=GB_GCA_004292755.1_protein.faa_RDXE01000033.1_63@PF00015_full_PFAM.495.680--1:scovhsp_avg=64.9:scovhsp_max=64.9:scovhsp_min=64.9:scovhsp_std=0:scovhsp_sum=64.9:send_avg=163.0:send_max=163.0:send_min=163.0:send_std=0:send_sum=163.0:sstart_avg=44.0:sstart_max=44.0:sstart_min=44.0:sstart_std=0:sstart_sum=44.0],391756aa-223d-49c3-b2d6-1e14ae5286c9_1@MCPsignal.402.521:6e-09[&&NHX:Sample=rhiztom1:Type=capture:besthit=61.5:bitscore=125.0:capture_class=c__Gammaproteobacteria:capture_domain=d__Bacteria:capture_family=f__Burkholderiaceae:capture_genus=g__Paraburkholderia:capture_order=o__Burkholderiales:capture_phylum=p__Proteobacteria:capture_species=s__Paraburkholderia terrae:evalue=4.55e-37:gapopen=0.0:heptad=MCP-36H:length=117.0:mismatch=45.0:qcovhsp=98.3:qend=118.0:qstart=2.0:ref_name=RS_GCF_900312995.1_protein.faa_NZ_ONZI01000004.1_234@PF00015_full_PFAM.313.507:scovhsp=60.3:send=153.0:sstart=37.0])0.949:0.0336489[&&NHX:Sample_counter=rhiztom1--2||rhiztom2--1:Type_counter=capture--3:besthit_avg=60.1:besthit_max=61.5:besthit_min=58.7:besthit_std=1.979898987322331:besthit_sum=120.2:bitscore_avg=120.5:bitscore_max=125.0:bitscore_min=116.0:bitscore_std=6.363961030678928:bitscore_sum=241.0:capture_class_counter=c__Gammaproteobacteria--3:capture_domain_counter=d__Bacteria--3:capture_family_counter=f__Burkholderiaceae--3:capture_genus_counter=g__Paraburkholderia--3:capture_order_counter=o__Burkholderiales--3:capture_phylum_counter=p__Proteobacteria--3:capture_species_counter=s__Paraburkholderia terrae--3:evalue_avg=8.102274999999999e-34:evalue_max=1.62e-33:evalue_min=4.55e-37:evalue_std=1.145191251936767e-33:evalue_sum=1.6204549999999998e-33:gapopen_avg=0.5:gapopen_max=1.0:gapopen_min=0.0:gapopen_std=0.7071067811865476:gapopen_sum=1.0:gtdb_class_counter=:gtdb_domain_counter=:gtdb_family_counter=:gtdb_genus_counter=:gtdb_order_counter=:gtdb_phylum_counter=:gtdb_species_counter=:heptad_counter=MCP-36H--3:lbd_counter=:length_avg=119.0:length_max=121.0:length_min=117.0:length_std=2.8284271247461903:length_sum=238.0:mismatch_avg=47.0:mismatch_max=49.0:mismatch_min=45.0:mismatch_std=2.8284271247461903:mismatch_sum=94.0:name=N1007071:qcovhsp_avg=99.15:qcovhsp_max=100.0:qcovhsp_min=98.3:qcovhsp_std=1.2020815280171329:qcovhsp_sum=198.3:qend_avg=119.5:qend_max=121.0:qend_min=118.0:qend_std=2.1213203435596424:qend_sum=239.0:qstart_avg=1.5:qstart_max=2.0:qstart_min=1.0:qstart_std=0.7071067811865476:qstart_sum=3.0:ref_name_counter=GB_GCA_004292755.1_protein.faa_RDXE01000033.1_63@PF00015_full_PFAM.495.680--1||RS_GCF_900312995.1_protein.faa_NZ_ONZI01000004.1_234@PF00015_full_PFAM.313.507--1:scovhsp_avg=62.6:scovhsp_max=64.9:scovhsp_min=60.3:scovhsp_std=3.2526911934581246:scovhsp_sum=125.2:send_avg=158.0:send_max=163.0:send_min=153.0:send_std=7.0710678118654755:send_sum=316.0:sstart_avg=40.5:sstart_max=44.0:sstart_min=37.0:sstart_std=4.949747468305833:sstart_sum=81.0])0:5e-09[&&NHX:Sample_counter=rhiztom1--2||rhiztom2--2:Type_counter=capture--4:besthit_avg=60.1:besthit_max=61.5:besthit_min=58.7:besthit_std=1.979898987322331:besthit_sum=120.2:bitscore_avg=120.5:bitscore_max=125.0:bitscore_min=116.0:bitscore_std=6.363961030678928:bitscore_sum=241.0:capture_class_counter=c__Gammaproteobacteria--4:capture_domain_counter=d__Bacteria--4:capture_family_counter=f__Burkholderiaceae--3||f__Pseudomonadaceae--1:capture_genus_counter=g__Paraburkholderia--3||g__Pseudomonas_E--1:capture_order_counter=o__Burkholderiales--3||o__Pseudomonadales--1:capture_phylum_counter=p__Proteobacteria--4:capture_species_counter=s__Paraburkholderia terrae--3||s__Pseudomonas_E avellanae--1:evalue_avg=8.102274999999999e-34:evalue_max=1.62e-33:evalue_min=4.55e-37:evalue_std=1.145191251936767e-33:evalue_sum=1.6204549999999998e-33:gapopen_avg=0.5:gapopen_max=1.0:gapopen_min=0.0:gapopen_std=0.7071067811865476:gapopen_sum=1.0:gtdb_class_counter=:gtdb_domain_counter=:gtdb_family_counter=:gtdb_genus_counter=:gtdb_order_counter=:gtdb_phylum_counter=:gtdb_species_counter=:heptad_counter=MCP-36H--4:lbd_counter=:length_avg=119.0:length_max=121.0:length_min=117.0:length_std=2.8284271247461903:length_sum=238.0:mismatch_avg=47.0:mismatch_max=49.0:mismatch_min=45.0:mismatch_std=2.8284271247461903:mismatch_sum=94.0:name=N1007072:qcovhsp_avg=99.15:qcovhsp_max=100.0:qcovhsp_min=98.3:qcovhsp_std=1.2020815280171329:qcovhsp_sum=198.3:qend_avg=119.5:qend_max=121.0:qend_min=118.0:qend_std=2.1213203435596424:qend_sum=239.0:qstart_avg=1.5:qstart_max=2.0:qstart_min=1.0:qstart_std=0.7071067811865476:qstart_sum=3.0:ref_name_counter=GB_GCA_004292755.1_protein.faa_RDXE01000033.1_63@PF00015_full_PFAM.495.680--1||RS_GCF_900312995.1_protein.faa_NZ_ONZI01000004.1_234@PF00015_full_PFAM.313.507--1:scovhsp_avg=62.6:scovhsp_max=64.9:scovhsp_min=60.3:scovhsp_std=3.2526911934581246:scovhsp_sum=125.2:send_avg=158.0:send_max=163.0:send_min=153.0:send_std=7.0710678118654755:send_sum=316.0:sstart_avg=40.5:sstart_max=44.0:sstart_min=37.0:sstart_std=4.949747468305833:sstart_sum=81.0])0.079:5e-09[&&NHX:Sample_counter=rhizpot2--1||rhiztom1--4||rhiztom2--5:Type_counter=capture--10:besthit_avg=60.0:besthit_max=61.5:besthit_min=58.7:besthit_std=1.2832251036613425:besthit_sum=240.0:bitscore_avg=120.25:bitscore_max=134.0:bitscore_min=106.0:bitscore_std=12.010412149464313:bitscore_sum=481.0:capture_class_counter=c__Alphaproteobacteria--3||c__Bacilli--1||c__Bradymonadia--1||c__Gammaproteobacteria--5:capture_domain_counter=d__Bacteria--10:capture_family_counter=f__Burkholderiaceae--4||f__Paenibacillaceae--1||f__Pseudomonadaceae--1||f__Rhizobiaceae--3||f__UBA1532--1:capture_genus_counter=g__CAINDO01--1||g__Ensifer--3||g__Paenibacillus_Z--1||g__Paraburkholderia--4||g__Pseudomonas_E--1:capture_order_counter=o__Burkholderiales--4||o__Paenibacillales--1||o__Pseudomonadales--1||o__Rhizobiales--3||o__UBA7976--1:capture_phylum_counter=p__Firmicutes--1||p__Myxococcota--1||p__Proteobacteria--8:capture_species_counter=s__CAINDO01 sp903847385--1||s__Ensifer adhaerens_E--3||s__Paenibacillus_Z baekrokdamisoli--1||s__Paraburkholderia terrae--4||s__Pseudomonas_E avellanae--1:evalue_avg=2.2529051138002498e-30:evalue_max=9.01e-30:evalue_min=2.01e-40:evalue_std=4.504729988846943e-30:evalue_sum=9.011620455200999e-30:gapopen_avg=0.25:gapopen_max=1.0:gapopen_min=0.0:gapopen_std=0.5:gapopen_sum=1.0:gtdb_class_counter=:gtdb_domain_counter=:gtdb_family_counter=:gtdb_genus_counter=:gtdb_order_counter=:gtdb_phylum_counter=:gtdb_species_counter=:heptad_counter=MCP-24H--1||MCP-36H--9:lbd_counter=:length_avg=116.75:length_max=125.0:length_min=104.0:length_std=9.105858919765158:length_sum=467.0:mismatch_avg=46.5:mismatch_max=51.0:mismatch_min=41.0:mismatch_std=4.43471156521669:mismatch_sum=186.0:name=N1007073:qcovhsp_avg=98.92500000000001:qcovhsp_max=100.0:qcovhsp_min=98.3:qcovhsp_std=0.7804912982645392:qcovhsp_sum=395.70000000000005:qend_avg=117.25:qend_max=126.0:qend_min=104.0:qend_std=9.429563439877091:qend_sum=469.0:qstart_avg=1.5:qstart_max=2.0:qstart_min=1.0:qstart_std=0.5773502691896257:qstart_sum=6.0:ref_name_counter=GB_GCA_001801885.1_protein.faa_MGYU01000028.1_25@PF00015_full_PFAM.452.645--2||GB_GCA_004292755.1_protein.faa_RDXE01000033.1_63@PF00015_full_PFAM.495.680--1||RS_GCF_900312995.1_protein.faa_NZ_ONZI01000004.1_234@PF00015_full_PFAM.313.507--1:scovhsp_avg=60.975:scovhsp_max=64.9:scovhsp_min=53.9:scovhsp_std=5.181618151375753:scovhsp_sum=243.9:send_avg=159.5:send_max=163.0:send_min=153.0:send_std=4.43471156521669:send_sum=638.0:sstart_avg=44.0:sstart_max=58.0:sstart_min=37.0:sstart_std=9.899494936611665:sstart_sum=176.0])0.431:5e-09[&&NHX:Sample_counter=rhizpot2--1||rhiztom1--5||rhiztom2--5:Type_counter=capture--11:besthit_avg=60.0:besthit_max=61.5:besthit_min=58.7:besthit_std=1.2832251036613425:besthit_sum=240.0:bitscore_avg=120.25:bitscore_max=134.0:bitscore_min=106.0:bitscore_std=12.010412149464313:bitscore_sum=481.0:capture_class_counter=c__Alphaproteobacteria--3||c__Bacilli--1||c__Bradymonadia--1||c__Gammaproteobacteria--6:capture_domain_counter=d__Bacteria--11:capture_family_counter=f__Burkholderiaceae--5||f__Paenibacillaceae--1||f__Pseudomonadaceae--1||f__Rhizobiaceae--3||f__UBA1532--1:capture_genus_counter=g__CAINDO01--1||g__Ensifer--3||g__Paenibacillus_Z--1||g__Paraburkholderia--5||g__Pseudomonas_E--1:capture_order_counter=o__Burkholderiales--5||o__Paenibacillales--1||o__Pseudomonadales--1||o__Rhizobiales--3||o__UBA7976--1:capture_phylum_counter=p__Firmicutes--1||p__Myxococcota--1||p__Proteobacteria--9:capture_species_counter=s__CAINDO01 sp903847385--1||s__Ensifer adhaerens_E--3||s__Paenibacillus_Z baekrokdamisoli--1||s__Paraburkholderia terrae--5||s__Pseudomonas_E avellanae--1:evalue_avg=2.2529051138002498e-30:evalue_max=9.01e-30:evalue_min=2.01e-40:evalue_std=4.504729988846943e-30:evalue_sum=9.011620455200999e-30:gapopen_avg=0.25:gapopen_max=1.0:gapopen_min=0.0:gapopen_std=0.5:gapopen_sum=1.0:gtdb_class_counter=:gtdb_domain_counter=:gtdb_family_counter=:gtdb_genus_counter=:gtdb_order_counter=:gtdb_phylum_counter=:gtdb_species_counter=:heptad_counter=MCP-24H--1||MCP-36H--10:lbd_counter=:length_avg=116.75:length_max=125.0:length_min=104.0:length_std=9.105858919765158:length_sum=467.0:mismatch_avg=46.5:mismatch_max=51.0:mismatch_min=41.0:mismatch_std=4.43471156521669:mismatch_sum=186.0:name=N1007074:qcovhsp_avg=98.92500000000001:qcovhsp_max=100.0:qcovhsp_min=98.3:qcovhsp_std=0.7804912982645392:qcovhsp_sum=395.70000000000005:qend_avg=117.25:qend_max=126.0:qend_min=104.0:qend_std=9.429563439877091:qend_sum=469.0:qstart_avg=1.5:qstart_max=2.0:qstart_min=1.0:qstart_std=0.5773502691896257:qstart_sum=6.0:ref_name_counter=GB_GCA_001801885.1_protein.faa_MGYU01000028.1_25@PF00015_full_PFAM.452.645--2||GB_GCA_004292755.1_protein.faa_RDXE01000033.1_63@PF00015_full_PFAM.495.680--1||RS_GCF_900312995.1_protein.faa_NZ_ONZI01000004.1_234@PF00015_full_PFAM.313.507--1:scovhsp_avg=60.975:scovhsp_max=64.9:scovhsp_min=53.9:scovhsp_std=5.181618151375753:scovhsp_sum=243.9:send_avg=159.5:send_max=163.0:send_min=153.0:send_std=4.43471156521669:send_sum=638.0:sstart_avg=44.0:sstart_max=58.0:sstart_min=37.0:sstart_std=9.899494936611665:sstart_sum=176.0])0:5e-09[&&NHX:Sample_counter=rhizpot2--1||rhiztom1--6||rhiztom2--6:Type_counter=capture--13:besthit_avg=60.0:besthit_max=61.5:besthit_min=58.7:besthit_std=1.2832251036613425:besthit_sum=240.0:bitscore_avg=120.25:bitscore_max=134.0:bitscore_min=106.0:bitscore_std=12.010412149464313:bitscore_sum=481.0:capture_class_counter=c__Alphaproteobacteria--3||c__Bacilli--1||c__Bradymonadia--1||c__Gammaproteobacteria--8:capture_domain_counter=d__Bacteria--13:capture_family_counter=f__Burkholderiaceae--7||f__Paenibacillaceae--1||f__Pseudomonadaceae--1||f__Rhizobiaceae--3||f__UBA1532--1:capture_genus_counter=g__CAINDO01--1||g__Ensifer--3||g__Paenibacillus_Z--1||g__Paraburkholderia--7||g__Pseudomonas_E--1:capture_order_counter=o__Burkholderiales--7||o__Paenibacillales--1||o__Pseudomonadales--1||o__Rhizobiales--3||o__UBA7976--1:capture_phylum_counter=p__Firmicutes--1||p__Myxococcota--1||p__Proteobacteria--11:capture_species_counter=s__CAINDO01 sp903847385--1||s__Ensifer adhaerens_E--3||s__Paenibacillus_Z baekrokdamisoli--1||s__Paraburkholderia terrae--7||s__Pseudomonas_E avellanae--1:evalue_avg=2.2529051138002498e-30:evalue_max=9.01e-30:evalue_min=2.01e-40:evalue_std=4.504729988846943e-30:evalue_sum=9.011620455200999e-30:gapopen_avg=0.25:gapopen_max=1.0:gapopen_min=0.0:gapopen_std=0.5:gapopen_sum=1.0:gtdb_class_counter=:gtdb_domain_counter=:gtdb_family_counter=:gtdb_genus_counter=:gtdb_order_counter=:gtdb_phylum_counter=:gtdb_species_counter=:heptad_counter=MCP-24H--1||MCP-36H--12:lbd_counter=:length_avg=116.75:length_max=125.0:length_min=104.0:length_std=9.105858919765158:length_sum=467.0:mismatch_avg=46.5:mismatch_max=51.0:mismatch_min=41.0:mismatch_std=4.43471156521669:mismatch_sum=186.0:name=N1007075:qcovhsp_avg=98.92500000000001:qcovhsp_max=100.0:qcovhsp_min=98.3:qcovhsp_std=0.7804912982645392:qcovhsp_sum=395.70000000000005:qend_avg=117.25:qend_max=126.0:qend_min=104.0:qend_std=9.429563439877091:qend_sum=469.0:qstart_avg=1.5:qstart_max=2.0:qstart_min=1.0:qstart_std=0.5773502691896257:qstart_sum=6.0:ref_name_counter=GB_GCA_001801885.1_protein.faa_MGYU01000028.1_25@PF00015_full_PFAM.452.645--2||GB_GCA_004292755.1_protein.faa_RDXE01000033.1_63@PF00015_full_PFAM.495.680--1||RS_GCF_900312995.1_protein.faa_NZ_ONZI01000004.1_234@PF00015_full_PFAM.313.507--1:scovhsp_avg=60.975:scovhsp_max=64.9:scovhsp_min=53.9:scovhsp_std=5.181618151375753:scovhsp_sum=243.9:send_avg=159.5:send_max=163.0:send_min=153.0:send_std=4.43471156521669:send_sum=638.0:sstart_avg=44.0:sstart_max=58.0:sstart_min=37.0:sstart_std=9.899494936611665:sstart_sum=176.0],da90753d-9ef7-4baf-868f-6f0372efb30d_4@MCPsignal.104.192:5e-09[&&NHX:Sample=rhiztom1:Type=capture:capture_class=c__Gammaproteobacteria:capture_domain=d__Bacteria:capture_family=f__Burkholderiaceae:capture_genus=g__Paraburkholderia:capture_order=o__Burkholderiales:capture_phylum=p__Proteobacteria:capture_species=s__Paraburkholderia terrae:heptad=MCP-36H])1:5e-09[&&NHX:Sample_counter=rhizpot2--1||rhiztom1--7||rhiztom2--6:Type_counter=capture--14:besthit_avg=60.0:besthit_max=61.5:besthit_min=58.7:besthit_std=1.2832251036613425:besthit_sum=240.0:bitscore_avg=120.25:bitscore_max=134.0:bitscore_min=106.0:bitscore_std=12.010412149464313:bitscore_sum=481.0:capture_class_counter=c__Alphaproteobacteria--3||c__Bacilli--1||c__Bradymonadia--1||c__Gammaproteobacteria--9:capture_domain_counter=d__Bacteria--14:capture_family_counter=f__Burkholderiaceae--8||f__Paenibacillaceae--1||f__Pseudomonadaceae--1||f__Rhizobiaceae--3||f__UBA1532--1:capture_genus_counter=g__CAINDO01--1||g__Ensifer--3||g__Paenibacillus_Z--1||g__Paraburkholderia--8||g__Pseudomonas_E--1:capture_order_counter=o__Burkholderiales--8||o__Paenibacillales--1||o__Pseudomonadales--1||o__Rhizobiales--3||o__UBA7976--1:capture_phylum_counter=p__Firmicutes--1||p__Myxococcota--1||p__Proteobacteria--12:capture_species_counter=s__CAINDO01 sp903847385--1||s__Ensifer adhaerens_E--3||s__Paenibacillus_Z baekrokdamisoli--1||s__Paraburkholderia terrae--8||s__Pseudomonas_E avellanae--1:evalue_avg=2.2529051138002498e-30:evalue_max=9.01e-30:evalue_min=2.01e-40:evalue_std=4.504729988846943e-30:evalue_sum=9.011620455200999e-30:gapopen_avg=0.25:gapopen_max=1.0:gapopen_min=0.0:gapopen_std=0.5:gapopen_sum=1.0:gtdb_class_counter=:gtdb_domain_counter=:gtdb_family_counter=:gtdb_genus_counter=:gtdb_order_counter=:gtdb_phylum_counter=:gtdb_species_counter=:heptad_counter=MCP-24H--1||MCP-36H--13:lbd_counter=:length_avg=116.75:length_max=125.0:length_min=104.0:length_std=9.105858919765158:length_sum=467.0:mismatch_avg=46.5:mismatch_max=51.0:mismatch_min=41.0:mismatch_std=4.43471156521669:mismatch_sum=186.0:name=N1007077:qcovhsp_avg=98.92500000000001:qcovhsp_max=100.0:qcovhsp_min=98.3:qcovhsp_std=0.7804912982645392:qcovhsp_sum=395.70000000000005:qend_avg=117.25:qend_max=126.0:qend_min=104.0:qend_std=9.429563439877091:qend_sum=469.0:qstart_avg=1.5:qstart_max=2.0:qstart_min=1.0:qstart_std=0.5773502691896257:qstart_sum=6.0:ref_name_counter=GB_GCA_001801885.1_protein.faa_MGYU01000028.1_25@PF00015_full_PFAM.452.645--2||GB_GCA_004292755.1_protein.faa_RDXE01000033.1_63@PF00015_full_PFAM.495.680--1||RS_GCF_900312995.1_protein.faa_NZ_ONZI01000004.1_234@PF00015_full_PFAM.313.507--1:scovhsp_avg=60.975:scovhsp_max=64.9:scovhsp_min=53.9:scovhsp_std=5.181618151375753:scovhsp_sum=243.9:send_avg=159.5:send_max=163.0:send_min=153.0:send_std=4.43471156521669:send_sum=638.0:sstart_avg=44.0:sstart_max=58.0:sstart_min=37.0:sstart_std=9.899494936611665:sstart_sum=176.0])0.654:0.050297[&&NHX:Sample_counter=rhizpot2--1||rhiztom1--7||rhiztom2--7:Type_counter=capture--15:besthit_avg=60.0:besthit_max=61.5:besthit_min=58.7:besthit_std=1.2832251036613425:besthit_sum=240.0:bitscore_avg=120.25:bitscore_max=134.0:bitscore_min=106.0:bitscore_std=12.010412149464313:bitscore_sum=481.0:capture_class_counter=c__Alphaproteobacteria--3||c__Bacilli--1||c__Bradymonadia--1||c__Gammaproteobacteria--10:capture_domain_counter=d__Bacteria--15:capture_family_counter=f__Burkholderiaceae--9||f__Paenibacillaceae--1||f__Pseudomonadaceae--1||f__Rhizobiaceae--3||f__UBA1532--1:capture_genus_counter=g__CAINDO01--1||g__Ensifer--3||g__Paenibacillus_Z--1||g__Paraburkholderia--9||g__Pseudomonas_E--1:capture_order_counter=o__Burkholderiales--9||o__Paenibacillales--1||o__Pseudomonadales--1||o__Rhizobiales--3||o__UBA7976--1:capture_phylum_counter=p__Firmicutes--1||p__Myxococcota--1||p__Proteobacteria--13:capture_species_counter=s__CAINDO01 sp903847385--1||s__Ensifer adhaerens_E--3||s__Paenibacillus_Z baekrokdamisoli--1||s__Paraburkholderia terrae--9||s__Pseudomonas_E avellanae--1:evalue_avg=2.2529051138002498e-30:evalue_max=9.01e-30:evalue_min=2.01e-40:evalue_std=4.504729988846943e-30:evalue_sum=9.011620455200999e-30:gapopen_avg=0.25:gapopen_max=1.0:gapopen_min=0.0:gapopen_std=0.5:gapopen_sum=1.0:gtdb_class_counter=:gtdb_domain_counter=:gtdb_family_counter=:gtdb_genus_counter=:gtdb_order_counter=:gtdb_phylum_counter=:gtdb_species_counter=:heptad_counter=MCP-24H--1||MCP-36H--14:lbd_counter=:length_avg=116.75:length_max=125.0:length_min=104.0:length_std=9.105858919765158:length_sum=467.0:mismatch_avg=46.5:mismatch_max=51.0:mismatch_min=41.0:mismatch_std=4.43471156521669:mismatch_sum=186.0:name=N1007078:qcovhsp_avg=98.92500000000001:qcovhsp_max=100.0:qcovhsp_min=98.3:qcovhsp_std=0.7804912982645392:qcovhsp_sum=395.70000000000005:qend_avg=117.25:qend_max=126.0:qend_min=104.0:qend_std=9.429563439877091:qend_sum=469.0:qstart_avg=1.5:qstart_max=2.0:qstart_min=1.0:qstart_std=0.5773502691896257:qstart_sum=6.0:ref_name_counter=GB_GCA_001801885.1_protein.faa_MGYU01000028.1_25@PF00015_full_PFAM.452.645--2||GB_GCA_004292755.1_protein.faa_RDXE01000033.1_63@PF00015_full_PFAM.495.680--1||RS_GCF_900312995.1_protein.faa_NZ_ONZI01000004.1_234@PF00015_full_PFAM.313.507--1:scovhsp_avg=60.974999999999994:scovhsp_max=64.9:scovhsp_min=53.9:scovhsp_std=5.181618151375754:scovhsp_sum=243.89999999999998:send_avg=159.5:send_max=163.0:send_min=153.0:send_std=4.43471156521669:send_sum=638.0:sstart_avg=44.0:sstart_max=58.0:sstart_min=37.0:sstart_std=9.899494936611665:sstart_sum=176.0],28f4202d-91fb-4a7d-abe2-857a1b7d4cf6_3@MCPsignal.195.239:0.0629059[&&NHX:Sample=rhiztom2:Type=capture:capture_class=c__Alphaproteobacteria:capture_domain=d__Bacteria:capture_family=f__Xanthobacteraceae:capture_genus=g__Bradyrhizobium:capture_order=o__Rhizobiales:capture_phylum=p__Proteobacteria:capture_species=s__Bradyrhizobium forestalis:heptad=MCP-36H])0.997:0.500658[&&NHX:Sample_counter=rhizpot2--1||rhiztom1--7||rhiztom2--8:Type_counter=capture--16:besthit_avg=60.0:besthit_max=61.5:besthit_min=58.7:besthit_std=1.2832251036613425:besthit_sum=240.0:bitscore_avg=120.25:bitscore_max=134.0:bitscore_min=106.0:bitscore_std=12.010412149464313:bitscore_sum=481.0:capture_class_counter=c__Alphaproteobacteria--4||c__Bacilli--1||c__Bradymonadia--1||c__Gammaproteobacteria--10:capture_domain_counter=d__Bacteria--16:capture_family_counter=f__Burkholderiaceae--9||f__Paenibacillaceae--1||f__Pseudomonadaceae--1||f__Rhizobiaceae--3||f__UBA1532--1||f__Xanthobacteraceae--1:capture_genus_counter=g__Bradyrhizobium--1||g__CAINDO01--1||g__Ensifer--3||g__Paenibacillus_Z--1||g__Paraburkholderia--9||g__Pseudomonas_E--1:capture_order_counter=o__Burkholderiales--9||o__Paenibacillales--1||o__Pseudomonadales--1||o__Rhizobiales--4||o__UBA7976--1:capture_phylum_counter=p__Firmicutes--1||p__Myxococcota--1||p__Proteobacteria--14:capture_species_counter=s__Bradyrhizobium forestalis--1||s__CAINDO01 sp903847385--1||s__Ensifer adhaerens_E--3||s__Paenibacillus_Z baekrokdamisoli--1||s__Paraburkholderia terrae--9||s__Pseudomonas_E avellanae--1:evalue_avg=2.2529051138002498e-30:evalue_max=9.01e-30:evalue_min=2.01e-40:evalue_std=4.504729988846943e-30:evalue_sum=9.011620455200999e-30:gapopen_avg=0.25:gapopen_max=1.0:gapopen_min=0.0:gapopen_std=0.5:gapopen_sum=1.0:gtdb_class_counter=:gtdb_domain_counter=:gtdb_family_counter=:gtdb_genus_counter=:gtdb_order_counter=:gtdb_phylum_counter=:gtdb_species_counter=:heptad_counter=MCP-24H--1||MCP-36H--15:lbd_counter=:length_avg=116.75:length_max=125.0:length_min=104.0:length_std=9.105858919765158:length_sum=467.0:mismatch_avg=46.5:mismatch_max=51.0:mismatch_min=41.0:mismatch_std=4.43471156521669:mismatch_sum=186.0:name=N1007080:qcovhsp_avg=98.92500000000001:qcovhsp_max=100.0:qcovhsp_min=98.3:qcovhsp_std=0.7804912982645392:qcovhsp_sum=395.70000000000005:qend_avg=117.25:qend_max=126.0:qend_min=104.0:qend_std=9.429563439877091:qend_sum=469.0:qstart_avg=1.5:qstart_max=2.0:qstart_min=1.0:qstart_std=0.5773502691896257:qstart_sum=6.0:ref_name_counter=GB_GCA_001801885.1_protein.faa_MGYU01000028.1_25@PF00015_full_PFAM.452.645--2||GB_GCA_004292755.1_protein.faa_RDXE01000033.1_63@PF00015_full_PFAM.495.680--1||RS_GCF_900312995.1_protein.faa_NZ_ONZI01000004.1_234@PF00015_full_PFAM.313.507--1:scovhsp_avg=60.974999999999994:scovhsp_max=64.9:scovhsp_min=53.9:scovhsp_std=5.181618151375754:scovhsp_sum=243.89999999999998:send_avg=159.5:send_max=163.0:send_min=153.0:send_std=4.43471156521669:send_sum=638.0:sstart_avg=44.0:sstart_max=58.0:sstart_min=37.0:sstart_std=9.899494936611665:sstart_sum=176.0],(RS_GCF_016905005.1_protein.faa_NZ_JADIKC010000009.1_21@PF00015_full_PFAM.327.497:0.100518[&&NHX:Type=GTDB:gtdb_class=c__Gammaproteobacteria:gtdb_domain=d__Bacteria:gtdb_family=f__Rhodanobacteraceae:gtdb_genus=g__Dyella:gtdb_order=o__Xanthomonadales:gtdb_phylum=p__Proteobacteria:gtdb_species=s__Dyella kyungheensis:heptad=MCP-36H:species=d__Bacteria_p__Proteobacteria_c__Gammaproteobacteria_o__Xanthomonadales_f__Rhodanobacteraceae_g__Dyella_s__Dyella kyungheensis],f34e3669-4148-45f9-ad78-338707064968_2@MCPsignal.346.378:0.247927[&&NHX:Sample=rhizpot1:Type=capture:capture_class=c__Gammaproteobacteria:capture_domain=d__Bacteria:capture_family=f__Enterobacteriaceae:capture_genus=g__Xenorhabdus:capture_order=o__Enterobacterales:capture_phylum=p__Proteobacteria:capture_species=s__Xenorhabdus doucetiae:heptad=MCP-36H])0.785:0.269375[&&NHX:Sample_counter=rhizpot1--1:Type_counter=GTDB--1||capture--1:capture_class_counter=c__Gammaproteobacteria--1:capture_domain_counter=d__Bacteria--1:capture_family_counter=f__Enterobacteriaceae--1:capture_genus_counter=g__Xenorhabdus--1:capture_order_counter=o__Enterobacterales--1:capture_phylum_counter=p__Proteobacteria--1:capture_species_counter=s__Xenorhabdus doucetiae--1:gtdb_class_counter=c__Gammaproteobacteria--1:gtdb_domain_counter=d__Bacteria--1:gtdb_family_counter=f__Rhodanobacteraceae--1:gtdb_genus_counter=g__Dyella--1:gtdb_order_counter=o__Xanthomonadales--1:gtdb_phylum_counter=p__Proteobacteria--1:gtdb_species_counter=s__Dyella kyungheensis--1:heptad_counter=MCP-36H--2:lbd_counter=:lca_tree=s__Dyella kyungheensis:name=N1007083:ref_name_counter=])0:0.0855481[&&NHX:Sample_counter=rhizpot1--1||rhizpot2--1||rhiztom1--7||rhiztom2--8:Type_counter=GTDB--1||capture--17:besthit_avg=60.0:besthit_max=61.5:besthit_min=58.7:besthit_std=1.2832251036613425:besthit_sum=240.0:bitscore_avg=120.25:bitscore_max=134.0:bitscore_min=106.0:bitscore_std=12.010412149464313:bitscore_sum=481.0:capture_class_counter=c__Alphaproteobacteria--4||c__Bacilli--1||c__Bradymonadia--1||c__Gammaproteobacteria--11:capture_domain_counter=d__Bacteria--17:capture_family_counter=f__Burkholderiaceae--9||f__Enterobacteriaceae--1||f__Paenibacillaceae--1||f__Pseudomonadaceae--1||f__Rhizobiaceae--3||f__UBA1532--1||f__Xanthobacteraceae--1:capture_genus_counter=g__Bradyrhizobium--1||g__CAINDO01--1||g__Ensifer--3||g__Paenibacillus_Z--1||g__Paraburkholderia--9||g__Pseudomonas_E--1||g__Xenorhabdus--1:capture_order_counter=o__Burkholderiales--9||o__Enterobacterales--1||o__Paenibacillales--1||o__Pseudomonadales--1||o__Rhizobiales--4||o__UBA7976--1:capture_phylum_counter=p__Firmicutes--1||p__Myxococcota--1||p__Proteobacteria--15:capture_species_counter=s__Bradyrhizobium forestalis--1||s__CAINDO01 sp903847385--1||s__Ensifer adhaerens_E--3||s__Paenibacillus_Z baekrokdamisoli--1||s__Paraburkholderia terrae--9||s__Pseudomonas_E avellanae--1||s__Xenorhabdus doucetiae--1:evalue_avg=2.2529051138002498e-30:evalue_max=9.01e-30:evalue_min=2.01e-40:evalue_std=4.504729988846943e-30:evalue_sum=9.011620455200999e-30:gapopen_avg=0.25:gapopen_max=1.0:gapopen_min=0.0:gapopen_std=0.5:gapopen_sum=1.0:gtdb_class_counter=c__Gammaproteobacteria--1:gtdb_domain_counter=d__Bacteria--1:gtdb_family_counter=f__Rhodanobacteraceae--1:gtdb_genus_counter=g__Dyella--1:gtdb_order_counter=o__Xanthomonadales--1:gtdb_phylum_counter=p__Proteobacteria--1:gtdb_species_counter=s__Dyella kyungheensis--1:heptad_counter=MCP-24H--1||MCP-36H--17:lbd_counter=:lca_tree=s__Dyella kyungheensis:length_avg=116.75:length_max=125.0:length_min=104.0:length_std=9.105858919765158:length_sum=467.0:mismatch_avg=46.5:mismatch_max=51.0:mismatch_min=41.0:mismatch_std=4.43471156521669:mismatch_sum=186.0:name=N1007084:qcovhsp_avg=98.925:qcovhsp_max=100.0:qcovhsp_min=98.3:qcovhsp_std=0.7804912982645392:qcovhsp_sum=395.7:qend_avg=117.25:qend_max=126.0:qend_min=104.0:qend_std=9.429563439877091:qend_sum=469.0:qstart_avg=1.5:qstart_max=2.0:qstart_min=1.0:qstart_std=0.5773502691896257:qstart_sum=6.0:ref_name_counter=GB_GCA_001801885.1_protein.faa_MGYU01000028.1_25@PF00015_full_PFAM.452.645--2||GB_GCA_004292755.1_protein.faa_RDXE01000033.1_63@PF00015_full_PFAM.495.680--1||RS_GCF_900312995.1_protein.faa_NZ_ONZI01000004.1_234@PF00015_full_PFAM.313.507--1:scovhsp_avg=60.975:scovhsp_max=64.9:scovhsp_min=53.9:scovhsp_std=5.181618151375754:scovhsp_sum=243.9:send_avg=159.5:send_max=163.0:send_min=153.0:send_std=4.43471156521669:send_sum=638.0:sstart_avg=44.0:sstart_max=58.0:sstart_min=37.0:sstart_std=9.899494936611665:sstart_sum=176.0])0.064:0.0391174[&&NHX:Sample_counter=rhizpot1--2||rhizpot2--2||rhizpot3--2||rhiztom1--11||rhiztom2--11||rhiztom3--4:Type_counter=GTDB--14||capture--32:besthit_avg=66.34:besthit_max=91.7:besthit_min=58.7:besthit_std=14.220161743102643:besthit_sum=331.7:bitscore_avg=104.82000000000001:bitscore_max=134.0:bitscore_min=43.1:bitscore_std=36.03625951732505:bitscore_sum=524.1:capture_class_counter=c__Alphaproteobacteria--8||c__Bacilli--1||c__Bradymonadia--1||c__Clostridia--2||c__Desulfarculia--1||c__Gammaproteobacteria--16||c__Gemmatimonadetes--1||c__Nitrospiria--1||c__Syntrophia--1:capture_domain_counter=d__Bacteria--32:capture_family_counter=f__Burkholderiaceae--10||f__Celerinatantimonadaceae--1||f__Chromobacteriaceae--1||f__Desulfarculaceae--1||f__Enterobacteriaceae--1||f__Gemmatimonadaceae--1||f__Lachnospiraceae--1||f__MC1--1||f__Paenibacillaceae--1||f__Pseudomonadaceae--1||f__Rhizobiaceae--3||f__Rhodanobacteraceae--2||f__Rhodobacteraceae--1||f__Ruminococcaceae--1||f__TMED2--1||f__UBA1532--1||f__UBA4778--1||f__UBA8639--1||f__Xanthobacteraceae--2:capture_genus_counter=g__Agarivorans--1||g__Angelakisella--1||g__Aquitalea--1||g__Bradyrhizobium--2||g__CAINDO01--1||g__Dyella_A--1||g__Ensifer--3||g__JACRDC01--1||g__MC1--1||g__Marivivens--1||g__Paenibacillus_Z--1||g__Paraburkholderia--10||g__Pseudomonas_E--1||g__Rhodanobacter--1||g__SCN-70-22--1||g__Schaedlerella--1||g__TMED2--1||g__UBA2207--1||g__UBA8639--1||g__Xenorhabdus--1:capture_order_counter=o__Burkholderiales--11||o__Desulfarculales--1||o__Enterobacterales--2||o__Gemmatimonadales--1||o__Lachnospirales--1||o__MC1--1||o__Nitrospirales--1||o__Oscillospirales--1||o__Paenibacillales--1||o__Pseudomonadales--1||o__Rhizobiales--5||o__Rhodobacterales--1||o__Syntrophales--1||o__TMED2--1||o__UBA7976--1||o__Xanthomonadales--2:capture_phylum_counter=p__Desulfobacterota--2||p__Firmicutes--1||p__Firmicutes_A--2||p__Gemmatimonadota--1||p__Myxococcota--1||p__Nitrospirota--1||p__Proteobacteria--24:capture_species_counter=s__Agarivorans gilvus--1||s__Angelakisella sp910585535--1||s__Aquitalea sp003693445--1||s__Bradyrhizobium forestalis--1||s__Bradyrhizobium sp005884855--1||s__CAINDO01 sp903847385--1||s__Dyella_A ginsengisoli--1||s__Ensifer adhaerens_E--3||s__JACRDC01 sp016208115--1||s__MC1 sp002632265--1||s__Marivivens donghaensis--1||s__Paenibacillus_Z baekrokdamisoli--1||s__Paraburkholderia terrae--9||s__Paraburkholderia tuberum--1||s__Pseudomonas_E avellanae--1||s__Rhodanobacter lindaniclasticus--1||s__SCN-70-22 sp016794835--1||s__Schaedlerella sp910574195--1||s__TMED2 sp019192455--1||s__UBA2207 sp002418885--1||s__UBA8639 sp902500695--1||s__Xenorhabdus doucetiae--1:evalue_avg=1.572e-08:evalue_max=7.86e-08:evalue_min=2.01e-40:evalue_std=3.51509886062967e-08:evalue_sum=7.86e-08:gapopen_avg=0.2:gapopen_max=1.0:gapopen_min=0.0:gapopen_std=0.447213595499958:gapopen_sum=1.0:gtdb_class_counter=c__Fusobacteriia--1||c__Gammaproteobacteria--10||c__Magnetococcia--3:gtdb_domain_counter=d__Bacteria--14:gtdb_family_counter=f__Cellvibrionaceae--2||f__Chitinibacteraceae--2||f__Fusobacteriaceae--1||f__Magnetaquicoccaceae--3||f__Nitrincolaceae--5||f__Rhodanobacteraceae--1:gtdb_genus_counter=g__Agaribacterium--1||g__Amphritea--1||g__Chitiniphilus--2||g__Dyella--1||g__HCHbin5--3||g__Hypnocyclicus--1||g__Neptunomonas--4||g__Teredinibacter--1:gtdb_order_counter=o__Burkholderiales--2||o__Fusobacteriales--1||o__Magnetococcales--3||o__Pseudomonadales--7||o__Xanthomonadales--1:gtdb_phylum_counter=p__Fusobacteriota--1||p__Proteobacteria--13:gtdb_species_counter=s__Agaribacterium haliotis--1||s__Amphritea balenae--1||s__Chitiniphilus eburneus--1||s__Chitiniphilus shinanonensis--1||s__Dyella kyungheensis--1||s__HCHbin5 sp002753505--1||s__HCHbin5 sp015229095--1||s__HCHbin5 sp903913345--1||s__Hypnocyclicus thermotrophus--1||s__Neptunomonas japonica--1||s__Neptunomonas japonica_A--1||s__Neptunomonas qingdaonensis--1||s__Neptunomonas sp016744175--1||s__Teredinibacter haidensis--1:heptad_counter=MCP-24H--1||MCP-36H--45:lbd_counter=:lca_tree=p__Proteobacteria:length_avg=98.2:length_max=125.0:length_min=24.0:length_std=42.22203216331493:length_sum=491.0:mismatch_avg=37.6:mismatch_max=51.0:mismatch_min=2.0:mismatch_std=20.268201696253172:mismatch_sum=188.0:name=N1007085:qcovhsp_avg=99.14:qcovhsp_max=100.0:qcovhsp_min=98.3:qcovhsp_std=0.8294576541331082:qcovhsp_sum=495.7:qend_avg=98.6:qend_max=126.0:qend_min=24.0:qend_std=42.49470555257443:qend_sum=493.0:qstart_avg=1.4:qstart_max=2.0:qstart_min=1.0:qstart_std=0.5477225575051661:qstart_sum=7.0:ref_name_counter=GB_GCA_001801885.1_protein.faa_MGYU01000028.1_25@PF00015_full_PFAM.452.645--2||GB_GCA_004292755.1_protein.faa_RDXE01000033.1_63@PF00015_full_PFAM.495.680--1||GB_GCA_009830035.1_protein.faa_SZZY01000002.1_215@PF00015_full_PFAM.1.43--1||RS_GCF_900312995.1_protein.faa_NZ_ONZI01000004.1_234@PF00015_full_PFAM.313.507--1:scovhsp_avg=60.2:scovhsp_max=64.9:scovhsp_min=53.9:scovhsp_std=4.810405388322279:scovhsp_sum=301.0:send_avg=132.8:send_max=163.0:send_min=26.0:send_std=59.82641557038161:send_sum=664.0:sstart_avg=35.8:sstart_max=58.0:sstart_min=3.0:sstart_std=20.24104740372889:sstart_sum=179.0])0.762:0.0353302[&&NHX:Sample_counter=rhizpot1--2||rhizpot2--2||rhizpot3--3||rhiztom1--11||rhiztom2--11||rhiztom3--5:Type_counter=GTDB--15||capture--34:besthit_avg=70.96666666666667:besthit_max=94.1:besthit_min=58.7:besthit_std=17.03545322750958:besthit_sum=425.8:bitscore_avg=97.61666666666667:bitscore_max=134.0:bitscore_min=43.1:bitscore_std=36.745308090512275:bitscore_sum=585.7:capture_class_counter=c__Alphaproteobacteria--8||c__Bacilli--1||c__Bradymonadia--1||c__Clostridia--2||c__Desulfarculia--1||c__Gammaproteobacteria--18||c__Gemmatimonadetes--1||c__Nitrospiria--1||c__Syntrophia--1:capture_domain_counter=d__Bacteria--34:capture_family_counter=f__Burkholderiaceae--11||f__Celerinatantimonadaceae--1||f__Chromobacteriaceae--1||f__Desulfarculaceae--1||f__Enterobacteriaceae--1||f__Gemmatimonadaceae--1||f__Lachnospiraceae--1||f__MC1--1||f__Paenibacillaceae--1||f__Pseudomonadaceae--1||f__Rhizobiaceae--3||f__Rhodanobacteraceae--3||f__Rhodobacteraceae--1||f__Ruminococcaceae--1||f__TMED2--1||f__UBA1532--1||f__UBA4778--1||f__UBA8639--1||f__Xanthobacteraceae--2:capture_genus_counter=g__Agarivorans--1||g__Angelakisella--1||g__Aquitalea--1||g__Bradyrhizobium--2||g__CAINDO01--1||g__Duganella--1||g__Dyella_A--2||g__Ensifer--3||g__JACRDC01--1||g__MC1--1||g__Marivivens--1||g__Paenibacillus_Z--1||g__Paraburkholderia--10||g__Pseudomonas_E--1||g__Rhodanobacter--1||g__SCN-70-22--1||g__Schaedlerella--1||g__TMED2--1||g__UBA2207--1||g__UBA8639--1||g__Xenorhabdus--1:capture_order_counter=o__Burkholderiales--12||o__Desulfarculales--1||o__Enterobacterales--2||o__Gemmatimonadales--1||o__Lachnospirales--1||o__MC1--1||o__Nitrospirales--1||o__Oscillospirales--1||o__Paenibacillales--1||o__Pseudomonadales--1||o__Rhizobiales--5||o__Rhodobacterales--1||o__Syntrophales--1||o__TMED2--1||o__UBA7976--1||o__Xanthomonadales--3:capture_phylum_counter=p__Desulfobacterota--2||p__Firmicutes--1||p__Firmicutes_A--2||p__Gemmatimonadota--1||p__Myxococcota--1||p__Nitrospirota--1||p__Proteobacteria--26:capture_species_counter=s__Agarivorans gilvus--1||s__Angelakisella sp910585535--1||s__Aquitalea sp003693445--1||s__Bradyrhizobium forestalis--1||s__Bradyrhizobium sp005884855--1||s__CAINDO01 sp903847385--1||s__Duganella radicis--1||s__Dyella_A ginsengisoli--1||s__Dyella_A sp002279065--1||s__Ensifer adhaerens_E--3||s__JACRDC01 sp016208115--1||s__MC1 sp002632265--1||s__Marivivens donghaensis--1||s__Paenibacillus_Z baekrokdamisoli--1||s__Paraburkholderia terrae--9||s__Paraburkholderia tuberum--1||s__Pseudomonas_E avellanae--1||s__Rhodanobacter lindaniclasticus--1||s__SCN-70-22 sp016794835--1||s__Schaedlerella sp910574195--1||s__TMED2 sp019192455--1||s__UBA2207 sp002418885--1||s__UBA8639 sp902500695--1||s__Xenorhabdus doucetiae--1:evalue_avg=1.3100000975000001e-08:evalue_max=7.86e-08:evalue_min=2.01e-40:evalue_std=3.208831515280922e-08:evalue_sum=7.860000585e-08:gapopen_avg=0.16666666666666666:gapopen_max=1.0:gapopen_min=0.0:gapopen_std=0.408248290463863:gapopen_sum=1.0:gtdb_class_counter=c__Fusobacteriia--1||c__Gammaproteobacteria--11||c__Magnetococcia--3:gtdb_domain_counter=d__Bacteria--15:gtdb_family_counter=f__Cellvibrionaceae--2||f__Chitinibacteraceae--2||f__Fusobacteriaceae--1||f__Magnetaquicoccaceae--3||f__Nitrincolaceae--5||f__Rhodanobacteraceae--2:gtdb_genus_counter=g__Agaribacterium--1||g__Amphritea--1||g__Chitiniphilus--2||g__Dyella--1||g__HCHbin5--3||g__Hypnocyclicus--1||g__Neptunomonas--4||g__Oleiagrimonas--1||g__Teredinibacter--1:gtdb_order_counter=o__Burkholderiales--2||o__Fusobacteriales--1||o__Magnetococcales--3||o__Pseudomonadales--7||o__Xanthomonadales--2:gtdb_phylum_counter=p__Fusobacteriota--1||p__Proteobacteria--14:gtdb_species_counter=s__Agaribacterium haliotis--1||s__Amphritea balenae--1||s__Chitiniphilus eburneus--1||s__Chitiniphilus shinanonensis--1||s__Dyella kyungheensis--1||s__HCHbin5 sp002753505--1||s__HCHbin5 sp015229095--1||s__HCHbin5 sp903913345--1||s__Hypnocyclicus thermotrophus--1||s__Neptunomonas japonica--1||s__Neptunomonas japonica_A--1||s__Neptunomonas qingdaonensis--1||s__Neptunomonas sp016744175--1||s__Oleiagrimonas sp011759385--1||s__Teredinibacter haidensis--1:heptad_counter=MCP-24H--1||MCP-36H--48:lbd_counter=:lca_tree=p__Proteobacteria:length_avg=87.5:length_max=125.0:length_min=24.0:length_std=45.968467453244514:length_sum=525.0:mismatch_avg=31.666666666666668:mismatch_max=51.0:mismatch_min=2.0:mismatch_std=23.235031023578742:mismatch_sum=190.0:name=N1007086:qcovhsp_avg=99.28333333333335:qcovhsp_max=100.0:qcovhsp_min=98.3:qcovhsp_std=0.8207719943240424:qcovhsp_sum=595.7:qend_avg=87.83333333333333:qend_max=126.0:qend_min=24.0:qend_std=46.261935396896945:qend_sum=527.0:qstart_avg=1.3333333333333333:qstart_max=2.0:qstart_min=1.0:qstart_std=0.5163977794943223:qstart_sum=8.0:ref_name_counter=GB_GCA_001801885.1_protein.faa_MGYU01000028.1_25@PF00015_full_PFAM.452.645--2||GB_GCA_004292755.1_protein.faa_RDXE01000033.1_63@PF00015_full_PFAM.495.680--1||GB_GCA_009830035.1_protein.faa_SZZY01000002.1_215@PF00015_full_PFAM.1.43--2||RS_GCF_900312995.1_protein.faa_NZ_ONZI01000004.1_234@PF00015_full_PFAM.313.507--1:scovhsp_avg=63.666666666666664:scovhsp_max=81.0:scovhsp_min=53.9:scovhsp_std=9.519383733554744:scovhsp_sum=382.0:send_avg=117.33333333333333:send_max=163.0:send_min=26.0:send_std=65.56421788343599:send_sum=704.0:sstart_avg=31.0:sstart_max=58.0:sstart_min=3.0:sstart_std=21.587033144922902:sstart_sum=186.0],(((((a39b67cb-8a1b-4fb0-9bd8-c89bd6c78940_1@MCPsignal.71.133:0.561927[&&NHX:Sample=rhiztom3:Type=capture:capture_class=c__Phycisphaerae:capture_domain=d__Bacteria:capture_family=f__Anaerohalosphaeraceae:capture_genus=g__JAFGGE01:capture_order=o__Sedimentisphaerales:capture_phylum=p__Planctomycetota:capture_species=s__JAFGGE01 sp016930745:heptad=MCP-36H],9c5bacad-8730-404e-ace8-eeca3a5ab4f2_6@MCPsignal.23.64:0.517756[&&NHX:Sample=rhizpot3:Type=capture:capture_class=c__Gammaproteobacteria:capture_domain=d__Bacteria:capture_family=f__Rhodocyclaceae:capture_genus=g__Uliginosibacterium:capture_order=o__Burkholderiales:capture_phylum=p__Proteobacteria:capture_species=s__Uliginosibacterium sp016718265:heptad=MCP-36H])0:1.8e-08[&&NHX:Sample_counter=rhizpot3--1||rhiztom3--1:Type_counter=capture--2:capture_class_counter=c__Gammaproteobacteria--1||c__Phycisphaerae--1:capture_domain_counter=d__Bacteria--2:capture_family_counter=f__Anaerohalosphaeraceae--1||f__Rhodocyclaceae--1:capture_genus_counter=g__JAFGGE01--1||g__Uliginosibacterium--1:capture_order_counter=o__Burkholderiales--1||o__Sedimentisphaerales--1:capture_phylum_counter=p__Planctomycetota--1||p__Proteobacteria--1:capture_species_counter=s__JAFGGE01 sp016930745--1||s__Uliginosibacterium sp016718265--1:gtdb_class_counter=:gtdb_domain_counter=:gtdb_family_counter=:gtdb_genus_counter=:gtdb_order_counter=:gtdb_phylum_counter=:gtdb_species_counter=:heptad_counter=MCP-36H--2:lbd_counter=:name=N1007089:ref_name_counter=],RS_GCF_003353085.1_protein.faa_NZ_QRCS01000016.1_310@PF00015_full_PFAM.350.559:0.354074[&&NHX:Type=GTDB:gtdb_class=c__Gammaproteobacteria:gtdb_domain=d__Bacteria:gtdb_family=f__Shewanellaceae:gtdb_genus=g__Shewanella:gtdb_order=o__Enterobacterales:gtdb_phylum=p__Proteobacteria:gtdb_species=s__Shewanella corallii:heptad=MCP-36H:species=d__Bacteria_p__Proteobacteria_c__Gammaproteobacteria_o__Enterobacterales_f__Shewanellaceae_g__Shewanella_s__Shewanella corallii])0.865:0.201778[&&NHX:Sample_counter=rhizpot3--1||rhiztom3--1:Type_counter=GTDB--1||capture--2:capture_class_counter=c__Gammaproteobacteria--1||c__Phycisphaerae--1:capture_domain_counter=d__Bacteria--2:capture_family_counter=f__Anaerohalosphaeraceae--1||f__Rhodocyclaceae--1:capture_genus_counter=g__JAFGGE01--1||g__Uliginosibacterium--1:capture_order_counter=o__Burkholderiales--1||o__Sedimentisphaerales--1:capture_phylum_counter=p__Planctomycetota--1||p__Proteobacteria--1:capture_species_counter=s__JAFGGE01 sp016930745--1||s__Uliginosibacterium sp016718265--1:gtdb_class_counter=c__Gammaproteobacteria--1:gtdb_domain_counter=d__Bacteria--1:gtdb_family_counter=f__Shewanellaceae--1:gtdb_genus_counter=g__Shewanella--1:gtdb_order_counter=o__Enterobacterales--1:gtdb_phylum_counter=p__Proteobacteria--1:gtdb_species_counter=s__Shewanella corallii--1:heptad_counter=MCP-36H--3:lbd_counter=:lca_tree=s__Shewanella corallii:name=N1007091:ref_name_counter=],((19165aa7-0e84-4bc5-b9c0-37ac817d65ae_5@MCPsignal.23.86:0.459268[&&NHX:Sample=rhiztom1:Type=capture:capture_class=c__Gammaproteobacteria:capture_domain=d__Bacteria:capture_family=f__Enterobacteriaceae:capture_genus=g__Enterobacter:capture_order=o__Enterobacterales:capture_phylum=p__Proteobacteria:capture_species=s__Enterobacter soli:heptad=MCP-36H],(((e4bc27f8-9639-5abf-bd9f-16f4f2efbf91_3@MCPsignal.130.163:5e-09[&&NHX:Sample=rhiztom1:Type=capture:capture_class=c__Planctomycetia:capture_domain=d__Bacteria:capture_family=f__Gemmataceae:capture_genus=g__Gemmata:capture_order=o__Gemmatales:capture_phylum=p__Planctomycetota:capture_species=s__Gemmata massiliana:heptad=MCP-36H],(9b430402-6377-5aa5-af65-f5f3a5684012_4@MCPsignal.25.59:5e-09[&&NHX:Sample=rhiztom2:Type=capture:capture_class=c__Planctomycetia:capture_domain=d__Bacteria:capture_family=f__Gemmataceae:capture_genus=g__Gemmata:capture_order=o__Gemmatales:capture_phylum=p__Planctomycetota:capture_species=s__Gemmata massiliana:heptad=MCP-36H],(2982f667-8cf6-505d-ac2e-6690f2cf2b6d_2@MCPsignal.343.389:5e-09[&&NHX:Sample=rhiztom2:Type=capture:capture_class=c__Planctomycetia:capture_domain=d__Bacteria:capture_family=f__Gemmataceae:capture_genus=g__Gemmata:capture_order=o__Gemmatales:capture_phylum=p__Planctomycetota:capture_species=s__Gemmata massiliana:heptad=MCP-36H],97935524-8d75-4e7a-b105-2776f41aa75b_2@MCPsignal.94.138:5e-09[&&NHX:Sample=rhiztom1:Type=capture:capture_class=c__Alphaproteobacteria:capture_domain=d__Bacteria:capture_family=f__UBA2964:capture_genus=g__WHUE01:capture_order=o__MPNO01:capture_phylum=p__Proteobacteria:capture_species=s__WHUE01 sp009377375:heptad=MCP-36H])0.744:1.8e-08[&&NHX:Sample_counter=rhiztom1--1||rhiztom2--1:Type_counter=capture--2:capture_class_counter=c__Alphaproteobacteria--1||c__Planctomycetia--1:capture_domain_counter=d__Bacteria--2:capture_family_counter=f__Gemmataceae--1||f__UBA2964--1:capture_genus_counter=g__Gemmata--1||g__WHUE01--1:capture_order_counter=o__Gemmatales--1||o__MPNO01--1:capture_phylum_counter=p__Planctomycetota--1||p__Proteobacteria--1:capture_species_counter=s__Gemmata massiliana--1||s__WHUE01 sp009377375--1:gtdb_class_counter=:gtdb_domain_counter=:gtdb_family_counter=:gtdb_genus_counter=:gtdb_order_counter=:gtdb_phylum_counter=:gtdb_species_counter=:heptad_counter=MCP-36H--2:lbd_counter=:name=N1007097:ref_name_counter=])0:1.8e-08[&&NHX:Sample_counter=rhiztom1--1||rhiztom2--2:Type_counter=capture--3:capture_class_counter=c__Alphaproteobacteria--1||c__Planctomycetia--2:capture_domain_counter=d__Bacteria--3:capture_family_counter=f__Gemmataceae--2||f__UBA2964--1:capture_genus_counter=g__Gemmata--2||g__WHUE01--1:capture_order_counter=o__Gemmatales--2||o__MPNO01--1:capture_phylum_counter=p__Planctomycetota--2||p__Proteobacteria--1:capture_species_counter=s__Gemmata massiliana--2||s__WHUE01 sp009377375--1:gtdb_class_counter=:gtdb_domain_counter=:gtdb_family_counter=:gtdb_genus_counter=:gtdb_order_counter=:gtdb_phylum_counter=:gtdb_species_counter=:heptad_counter=MCP-36H--3:lbd_counter=:name=N1007098:ref_name_counter=])0.08:0.0768765[&&NHX:Sample_counter=rhiztom1--2||rhiztom2--2:Type_counter=capture--4:capture_class_counter=c__Alphaproteobacteria--1||c__Planctomycetia--3:capture_domain_counter=d__Bacteria--4:capture_family_counter=f__Gemmataceae--3||f__UBA2964--1:capture_genus_counter=g__Gemmata--3||g__WHUE01--1:capture_order_counter=o__Gemmatales--3||o__MPNO01--1:capture_phylum_counter=p__Planctomycetota--3||p__Proteobacteria--1:capture_species_counter=s__Gemmata massiliana--3||s__WHUE01 sp009377375--1:gtdb_class_counter=:gtdb_domain_counter=:gtdb_family_counter=:gtdb_genus_counter=:gtdb_order_counter=:gtdb_phylum_counter=:gtdb_species_counter=:heptad_counter=MCP-36H--4:lbd_counter=:name=N1007099:ref_name_counter=],(RS_GCF_001014615.2_protein.faa_NZ_LBCQ02000014.1_51@PF00015_full_PFAM.260.431:0.700679[&&NHX:Type=GTDB:gtdb_class=c__Alphaproteobacteria:gtdb_domain=d__Bacteria:gtdb_family=f__Rhizobiaceae:gtdb_genus=g__Aquamicrobium_A:gtdb_order=o__Rhizobiales:gtdb_phylum=p__Proteobacteria:gtdb_species=s__Aquamicrobium_A sp001014615:heptad=MCP-36H:species=d__Bacteria_p__Proteobacteria_c__Alphaproteobacteria_o__Rhizobiales_f__Rhizobiaceae_g__Aquamicrobium_A_s__Aquamicrobium_A sp001014615],GB_GCA_016714605.1_protein.faa_JADKDL010000022.1_9@PF00015_full_PFAM.297.484:1.20453[&&NHX:Type=GTDB:gtdb_class=c__Bacteroidia:gtdb_domain=d__Bacteria:gtdb_family=f__UBA1715:gtdb_genus=g__JADKDL01:gtdb_order=o__Bacteroidales:gtdb_phylum=p__Bacteroidota:gtdb_species=s__JADKDL01 sp016714605:heptad=MCP-34H:species=d__Bacteria_p__Bacteroidota_c__Bacteroidia_o__Bacteroidales_f__UBA1715_g__JADKDL01_s__JADKDL01 sp016714605])0.58:0.155347[&&NHX:Sample_counter=:Type_counter=GTDB--2:capture_class_counter=:capture_domain_counter=:capture_family_counter=:capture_genus_counter=:capture_order_counter=:capture_phylum_counter=:capture_species_counter=:evoltype=D:gtdb_class_counter=c__Alphaproteobacteria--1||c__Bacteroidia--1:gtdb_domain_counter=d__Bacteria--2:gtdb_family_counter=f__Rhizobiaceae--1||f__UBA1715--1:gtdb_genus_counter=g__Aquamicrobium_A--1||g__JADKDL01--1:gtdb_order_counter=o__Bacteroidales--1||o__Rhizobiales--1:gtdb_phylum_counter=p__Bacteroidota--1||p__Proteobacteria--1:gtdb_species_counter=s__Aquamicrobium_A sp001014615--1||s__JADKDL01 sp016714605--1:heptad_counter=MCP-34H--1||MCP-36H--1:lbd_counter=:lca=d__Bacteria:lca_tree=d__Bacteria:name=N1007102:ref_name_counter=])0.713:0.0485589[&&NHX:Sample_counter=rhiztom1--2||rhiztom2--2:Type_counter=GTDB--2||capture--4:capture_class_counter=c__Alphaproteobacteria--1||c__Planctomycetia--3:capture_domain_counter=d__Bacteria--4:capture_family_counter=f__Gemmataceae--3||f__UBA2964--1:capture_genus_counter=g__Gemmata--3||g__WHUE01--1:capture_order_counter=o__Gemmatales--3||o__MPNO01--1:capture_phylum_counter=p__Planctomycetota--3||p__Proteobacteria--1:capture_species_counter=s__Gemmata massiliana--3||s__WHUE01 sp009377375--1:gtdb_class_counter=c__Alphaproteobacteria--1||c__Bacteroidia--1:gtdb_domain_counter=d__Bacteria--2:gtdb_family_counter=f__Rhizobiaceae--1||f__UBA1715--1:gtdb_genus_counter=g__Aquamicrobium_A--1||g__JADKDL01--1:gtdb_order_counter=o__Bacteroidales--1||o__Rhizobiales--1:gtdb_phylum_counter=p__Bacteroidota--1||p__Proteobacteria--1:gtdb_species_counter=s__Aquamicrobium_A sp001014615--1||s__JADKDL01 sp016714605--1:heptad_counter=MCP-34H--1||MCP-36H--5:lbd_counter=:lca_tree=d__Bacteria:name=N1007103:ref_name_counter=],((((RS_GCF_013376175.1_protein.faa_NZ_JABXXR010000027.1_25@PF00015_full_PFAM.252.430:0.251296[&&NHX:Type=GTDB:gtdb_class=c__Alphaproteobacteria:gtdb_domain=d__Bacteria:gtdb_family=f__Acetobacteraceae:gtdb_genus=g__Ameyamaea:gtdb_order=o__Acetobacterales:gtdb_phylum=p__Proteobacteria:gtdb_species=s__Ameyamaea chiangmaiensis:heptad=MCP-36H:species=d__Bacteria_p__Proteobacteria_c__Alphaproteobacteria_o__Acetobacterales_f__Acetobacteraceae_g__Ameyamaea_s__Ameyamaea chiangmaiensis],(GB_GCA_015231955.1_protein.faa_JADGAN010000074.1_14@PF00015_full_PFAM.227.433:1.41593[&&NHX:Type=GTDB:gtdb_class=c__Bacteriovoracia:gtdb_domain=d__Bacteria:gtdb_family=f__Bacteriovoracaceae:gtdb_genus=g__JADGAN01:gtdb_order=o__Bacteriovoracales:gtdb_phylum=p__Bdellovibrionota:gtdb_species=s__JADGAN01 sp015231955:heptad=MCP-28H:species=d__Bacteria_p__Bdellovibrionota_c__Bacteriovoracia_o__Bacteriovoracales_f__Bacteriovoracaceae_g__JADGAN01_s__JADGAN01 sp015231955],955ed743-1827-476e-bf73-1847dddc977b_6@MCPsignal.18.53:0.130893[&&NHX:Sample=rhiztom1:Type=capture:besthit=82.4:bitscore=54.7:capture_class=c__Gemmatimonadetes:capture_domain=d__Bacteria:capture_family=f__Gemmatimonadaceae:capture_genus=g__Gemmatimonas:capture_order=o__Gemmatimonadales:capture_phylum=p__Gemmatimonadota:capture_species=s__Gemmatimonas sp016742275:evalue=3.37e-12:gapopen=0.0:heptad=MCP-36H:length=34.0:mismatch=6.0:qcovhsp=97.1:qend=34.0:qstart=1.0:ref_name=GB_GCA_011048875.1_protein.faa_DSDD01000256.1_5@PF00015_full_PFAM.2.43:scovhsp=82.9:send=36.0:sstart=3.0])0.755:0.143822[&&NHX:Sample_counter=rhiztom1--1:Type_counter=GTDB--1||capture--1:besthit_avg=82.4:besthit_max=82.4:besthit_min=82.4:besthit_std=0:besthit_sum=82.4:bitscore_avg=54.7:bitscore_max=54.7:bitscore_min=54.7:bitscore_std=0:bitscore_sum=54.7:capture_class_counter=c__Gemmatimonadetes--1:capture_domain_counter=d__Bacteria--1:capture_family_counter=f__Gemmatimonadaceae--1:capture_genus_counter=g__Gemmatimonas--1:capture_order_counter=o__Gemmatimonadales--1:capture_phylum_counter=p__Gemmatimonadota--1:capture_species_counter=s__Gemmatimonas sp016742275--1:evalue_avg=3.37e-12:evalue_max=3.37e-12:evalue_min=3.37e-12:evalue_std=0:evalue_sum=3.37e-12:gapopen_avg=0.0:gapopen_max=0.0:gapopen_min=0.0:gapopen_std=0:gapopen_sum=0.0:gtdb_class_counter=c__Bacteriovoracia--1:gtdb_domain_counter=d__Bacteria--1:gtdb_family_counter=f__Bacteriovoracaceae--1:gtdb_genus_counter=g__JADGAN01--1:gtdb_order_counter=o__Bacteriovoracales--1:gtdb_phylum_counter=p__Bdellovibrionota--1:gtdb_species_counter=s__JADGAN01 sp015231955--1:heptad_counter=MCP-28H--1||MCP-36H--1:lbd_counter=:lca_tree=s__JADGAN01 sp015231955:length_avg=34.0:length_max=34.0:length_min=34.0:length_std=0:length_sum=34.0:mismatch_avg=6.0:mismatch_max=6.0:mismatch_min=6.0:mismatch_std=0:mismatch_sum=6.0:name=N1007107:qcovhsp_avg=97.1:qcovhsp_max=97.1:qcovhsp_min=97.1:qcovhsp_std=0:qcovhsp_sum=97.1:qend_avg=34.0:qend_max=34.0:qend_min=34.0:qend_std=0:qend_sum=34.0:qstart_avg=1.0:qstart_max=1.0:qstart_min=1.0:qstart_std=0:qstart_sum=1.0:ref_name_counter=GB_GCA_011048875.1_protein.faa_DSDD01000256.1_5@PF00015_full_PFAM.2.43--1:scovhsp_avg=82.9:scovhsp_max=82.9:scovhsp_min=82.9:scovhsp_std=0:scovhsp_sum=82.9:send_avg=36.0:send_max=36.0:send_min=36.0:send_std=0:send_sum=36.0:sstart_avg=3.0:sstart_max=3.0:sstart_min=3.0:sstart_std=0:sstart_sum=3.0])0.487:0.0222514[&&NHX:Sample_counter=rhiztom1--1:Type_counter=GTDB--2||capture--1:besthit_avg=82.4:besthit_max=82.4:besthit_min=82.4:besthit_std=0:besthit_sum=82.4:bitscore_avg=54.7:bitscore_max=54.7:bitscore_min=54.7:bitscore_std=0:bitscore_sum=54.7:capture_class_counter=c__Gemmatimonadetes--1:capture_domain_counter=d__Bacteria--1:capture_family_counter=f__Gemmatimonadaceae--1:capture_genus_counter=g__Gemmatimonas--1:capture_order_counter=o__Gemmatimonadales--1:capture_phylum_counter=p__Gemmatimonadota--1:capture_species_counter=s__Gemmatimonas sp016742275--1:evalue_avg=3.37e-12:evalue_max=3.37e-12:evalue_min=3.37e-12:evalue_std=0:evalue_sum=3.37e-12:gapopen_avg=0.0:gapopen_max=0.0:gapopen_min=0.0:gapopen_std=0:gapopen_sum=0.0:gtdb_class_counter=c__Alphaproteobacteria--1||c__Bacteriovoracia--1:gtdb_domain_counter=d__Bacteria--2:gtdb_family_counter=f__Acetobacteraceae--1||f__Bacteriovoracaceae--1:gtdb_genus_counter=g__Ameyamaea--1||g__JADGAN01--1:gtdb_order_counter=o__Acetobacterales--1||o__Bacteriovoracales--1:gtdb_phylum_counter=p__Bdellovibrionota--1||p__Proteobacteria--1:gtdb_species_counter=s__Ameyamaea chiangmaiensis--1||s__JADGAN01 sp015231955--1:heptad_counter=MCP-28H--1||MCP-36H--2:lbd_counter=:lca_tree=d__Bacteria:length_avg=34.0:length_max=34.0:length_min=34.0:length_std=0:length_sum=34.0:mismatch_avg=6.0:mismatch_max=6.0:mismatch_min=6.0:mismatch_std=0:mismatch_sum=6.0:name=N1007108:qcovhsp_avg=97.1:qcovhsp_max=97.1:qcovhsp_min=97.1:qcovhsp_std=0:qcovhsp_sum=97.1:qend_avg=34.0:qend_max=34.0:qend_min=34.0:qend_std=0:qend_sum=34.0:qstart_avg=1.0:qstart_max=1.0:qstart_min=1.0:qstart_std=0:qstart_sum=1.0:ref_name_counter=GB_GCA_011048875.1_protein.faa_DSDD01000256.1_5@PF00015_full_PFAM.2.43--1:scovhsp_avg=82.9:scovhsp_max=82.9:scovhsp_min=82.9:scovhsp_std=0:scovhsp_sum=82.9:send_avg=36.0:send_max=36.0:send_min=36.0:send_std=0:send_sum=36.0:sstart_avg=3.0:sstart_max=3.0:sstart_min=3.0:sstart_std=0:sstart_sum=3.0],1839abd9-a56c-4ec2-8a9c-c251be70db90_4@MCPsignal.68.113:5e-09[&&NHX:Sample=rhiztom1:Type=capture:capture_class=c__Alphaproteobacteria:capture_domain=d__Bacteria:capture_family=f__Caulobacteraceae:capture_genus=g__Caulobacter:capture_order=o__Caulobacterales:capture_phylum=p__Proteobacteria:capture_species=s__Caulobacter sp001556515:heptad=MCP-36H])0.764:0.0561114[&&NHX:Sample_counter=rhiztom1--2:Type_counter=GTDB--2||capture--2:besthit_avg=82.4:besthit_max=82.4:besthit_min=82.4:besthit_std=0:besthit_sum=82.4:bitscore_avg=54.7:bitscore_max=54.7:bitscore_min=54.7:bitscore_std=0:bitscore_sum=54.7:capture_class_counter=c__Alphaproteobacteria--1||c__Gemmatimonadetes--1:capture_domain_counter=d__Bacteria--2:capture_family_counter=f__Caulobacteraceae--1||f__Gemmatimonadaceae--1:capture_genus_counter=g__Caulobacter--1||g__Gemmatimonas--1:capture_order_counter=o__Caulobacterales--1||o__Gemmatimonadales--1:capture_phylum_counter=p__Gemmatimonadota--1||p__Proteobacteria--1:capture_species_counter=s__Caulobacter sp001556515--1||s__Gemmatimonas sp016742275--1:evalue_avg=3.37e-12:evalue_max=3.37e-12:evalue_min=3.37e-12:evalue_std=0:evalue_sum=3.37e-12:gapopen_avg=0.0:gapopen_max=0.0:gapopen_min=0.0:gapopen_std=0:gapopen_sum=0.0:gtdb_class_counter=c__Alphaproteobacteria--1||c__Bacteriovoracia--1:gtdb_domain_counter=d__Bacteria--2:gtdb_family_counter=f__Acetobacteraceae--1||f__Bacteriovoracaceae--1:gtdb_genus_counter=g__Ameyamaea--1||g__JADGAN01--1:gtdb_order_counter=o__Acetobacterales--1||o__Bacteriovoracales--1:gtdb_phylum_counter=p__Bdellovibrionota--1||p__Proteobacteria--1:gtdb_species_counter=s__Ameyamaea chiangmaiensis--1||s__JADGAN01 sp015231955--1:heptad_counter=MCP-28H--1||MCP-36H--3:lbd_counter=:lca_tree=d__Bacteria:length_avg=34.0:length_max=34.0:length_min=34.0:length_std=0:length_sum=34.0:mismatch_avg=6.0:mismatch_max=6.0:mismatch_min=6.0:mismatch_std=0:mismatch_sum=6.0:name=N1007110:qcovhsp_avg=97.1:qcovhsp_max=97.1:qcovhsp_min=97.1:qcovhsp_std=0:qcovhsp_sum=97.1:qend_avg=34.0:qend_max=34.0:qend_min=34.0:qend_std=0:qend_sum=34.0:qstart_avg=1.0:qstart_max=1.0:qstart_min=1.0:qstart_std=0:qstart_sum=1.0:ref_name_counter=GB_GCA_011048875.1_protein.faa_DSDD01000256.1_5@PF00015_full_PFAM.2.43--1:scovhsp_avg=82.9:scovhsp_max=82.9:scovhsp_min=82.9:scovhsp_std=0:scovhsp_sum=82.9:send_avg=36.0:send_max=36.0:send_min=36.0:send_std=0:send_sum=36.0:sstart_avg=3.0:sstart_max=3.0:sstart_min=3.0:sstart_std=0:sstart_sum=3.0],(84043991-c541-4b16-a799-6907d3e0c00f_6@MCPsignal.25.74:0.0655792[&&NHX:Sample=rhiztom2:Type=capture:capture_class=c__Planctomycetia:capture_domain=d__Bacteria:capture_family=f__Gemmataceae:capture_genus=g__Gemmata:capture_order=o__Gemmatales:capture_phylum=p__Planctomycetota:capture_species=s__Gemmata massiliana:heptad=MCP-36H],(0444138b-1837-489c-9cd1-d199a88af030_3@MCPsignal.22.75:0.0298475[&&NHX:Sample=rhiztom1:Type=capture:capture_class=c__Gammaproteobacteria:capture_domain=d__Bacteria:capture_family=f__Enterobacteriaceae:capture_genus=g__Lelliottia:capture_order=o__Enterobacterales:capture_phylum=p__Proteobacteria:capture_species=s__Lelliottia amnigena:heptad=MCP-36H],9f213405-a70e-4020-a262-6db764751ff4_3@MCPsignal.23.77:5e-09[&&NHX:Sample=rhizpot1:Type=capture:capture_class=c__Gammaproteobacteria:capture_domain=d__Bacteria:capture_family=f__Enterobacteriaceae:capture_genus=g__Lelliottia:capture_order=o__Enterobacterales:capture_phylum=p__Proteobacteria:capture_species=s__Lelliottia amnigena:heptad=MCP-36H])0:5e-09[&&NHX:Sample_counter=rhizpot1--1||rhiztom1--1:Type_counter=capture--2:capture_class_counter=c__Gammaproteobacteria--2:capture_domain_counter=d__Bacteria--2:capture_family_counter=f__Enterobacteriaceae--2:capture_genus_counter=g__Lelliottia--2:capture_order_counter=o__Enterobacterales--2:capture_phylum_counter=p__Proteobacteria--2:capture_species_counter=s__Lelliottia amnigena--2:gtdb_class_counter=:gtdb_domain_counter=:gtdb_family_counter=:gtdb_genus_counter=:gtdb_order_counter=:gtdb_phylum_counter=:gtdb_species_counter=:heptad_counter=MCP-36H--2:lbd_counter=:name=N1007114:ref_name_counter=])0.813:0.109683[&&NHX:Sample_counter=rhizpot1--1||rhiztom1--1||rhiztom2--1:Type_counter=capture--3:capture_class_counter=c__Gammaproteobacteria--2||c__Planctomycetia--1:capture_domain_counter=d__Bacteria--3:capture_family_counter=f__Enterobacteriaceae--2||f__Gemmataceae--1:capture_genus_counter=g__Gemmata--1||g__Lelliottia--2:capture_order_counter=o__Enterobacterales--2||o__Gemmatales--1:capture_phylum_counter=p__Planctomycetota--1||p__Proteobacteria--2:capture_species_counter=s__Gemmata massiliana--1||s__Lelliottia amnigena--2:gtdb_class_counter=:gtdb_domain_counter=:gtdb_family_counter=:gtdb_genus_counter=:gtdb_order_counter=:gtdb_phylum_counter=:gtdb_species_counter=:heptad_counter=MCP-36H--3:lbd_counter=:name=N1007115:ref_name_counter=])0.591:0.0130339[&&NHX:Sample_counter=rhizpot1--1||rhiztom1--3||rhiztom2--1:Type_counter=GTDB--2||capture--5:besthit_avg=82.4:besthit_max=82.4:besthit_min=82.4:besthit_std=0:besthit_sum=82.4:bitscore_avg=54.7:bitscore_max=54.7:bitscore_min=54.7:bitscore_std=0:bitscore_sum=54.7:capture_class_counter=c__Alphaproteobacteria--1||c__Gammaproteobacteria--2||c__Gemmatimonadetes--1||c__Planctomycetia--1:capture_domain_counter=d__Bacteria--5:capture_family_counter=f__Caulobacteraceae--1||f__Enterobacteriaceae--2||f__Gemmataceae--1||f__Gemmatimonadaceae--1:capture_genus_counter=g__Caulobacter--1||g__Gemmata--1||g__Gemmatimonas--1||g__Lelliottia--2:capture_order_counter=o__Caulobacterales--1||o__Enterobacterales--2||o__Gemmatales--1||o__Gemmatimonadales--1:capture_phylum_counter=p__Gemmatimonadota--1||p__Planctomycetota--1||p__Proteobacteria--3:capture_species_counter=s__Caulobacter sp001556515--1||s__Gemmata massiliana--1||s__Gemmatimonas sp016742275--1||s__Lelliottia amnigena--2:evalue_avg=3.37e-12:evalue_max=3.37e-12:evalue_min=3.37e-12:evalue_std=0:evalue_sum=3.37e-12:gapopen_avg=0.0:gapopen_max=0.0:gapopen_min=0.0:gapopen_std=0:gapopen_sum=0.0:gtdb_class_counter=c__Alphaproteobacteria--1||c__Bacteriovoracia--1:gtdb_domain_counter=d__Bacteria--2:gtdb_family_counter=f__Acetobacteraceae--1||f__Bacteriovoracaceae--1:gtdb_genus_counter=g__Ameyamaea--1||g__JADGAN01--1:gtdb_order_counter=o__Acetobacterales--1||o__Bacteriovoracales--1:gtdb_phylum_counter=p__Bdellovibrionota--1||p__Proteobacteria--1:gtdb_species_counter=s__Ameyamaea chiangmaiensis--1||s__JADGAN01 sp015231955--1:heptad_counter=MCP-28H--1||MCP-36H--6:lbd_counter=:lca_tree=d__Bacteria:length_avg=34.0:length_max=34.0:length_min=34.0:length_std=0:length_sum=34.0:mismatch_avg=6.0:mismatch_max=6.0:mismatch_min=6.0:mismatch_std=0:mismatch_sum=6.0:name=N1007116:qcovhsp_avg=97.1:qcovhsp_max=97.1:qcovhsp_min=97.1:qcovhsp_std=0:qcovhsp_sum=97.1:qend_avg=34.0:qend_max=34.0:qend_min=34.0:qend_std=0:qend_sum=34.0:qstart_avg=1.0:qstart_max=1.0:qstart_min=1.0:qstart_std=0:qstart_sum=1.0:ref_name_counter=GB_GCA_011048875.1_protein.faa_DSDD01000256.1_5@PF00015_full_PFAM.2.43--1:scovhsp_avg=82.9:scovhsp_max=82.9:scovhsp_min=82.9:scovhsp_std=0:scovhsp_sum=82.9:send_avg=36.0:send_max=36.0:send_min=36.0:send_std=0:send_sum=36.0:sstart_avg=3.0:sstart_max=3.0:sstart_min=3.0:sstart_std=0:sstart_sum=3.0],(988f4c6a-0a4f-51d3-8185-0121037bf213_3@MCPsignal.21.65:0.12699[&&NHX:Sample=rhiztom1:Type=capture:capture_class=c__Alphaproteobacteria:capture_domain=d__Bacteria:capture_family=f__Caulobacteraceae:capture_genus=g__Palsa-881:capture_order=o__Caulobacterales:capture_phylum=p__Proteobacteria:capture_species=s__Palsa-881 sp018241335:heptad=MCP-36H],(d9abadee-fc2f-4c4f-af3f-352fe7f424f8_1@MCPsignal.22.65:0.0440433[&&NHX:Sample=rhiztom2:Type=capture:capture_class=c__Alphaproteobacteria:capture_domain=d__Bacteria:capture_family=f__Caulobacteraceae:capture_genus=g__Palsa-881:capture_order=o__Caulobacterales:capture_phylum=p__Proteobacteria:capture_species=s__Palsa-881 sp018241335:heptad=MCP-36H],RS_GCF_000613845.1_protein.faa_NZ_BAJT01000017.1_61@PF00015_full_PFAM.404.585:0.196804[&&NHX:Type=GTDB:gtdb_class=c__Alphaproteobacteria:gtdb_domain=d__Bacteria:gtdb_family=f__Acetobacteraceae:gtdb_genus=g__Asaia:gtdb_order=o__Acetobacterales:gtdb_phylum=p__Proteobacteria:gtdb_species=s__Asaia astilbis:heptad=MCP-36H:species=d__Bacteria_p__Proteobacteria_c__Alphaproteobacteria_o__Acetobacterales_f__Acetobacteraceae_g__Asaia_s__Asaia astilbis])0:5e-09[&&NHX:Sample_counter=rhiztom2--1:Type_counter=GTDB--1||capture--1:capture_class_counter=c__Alphaproteobacteria--1:capture_domain_counter=d__Bacteria--1:capture_family_counter=f__Caulobacteraceae--1:capture_genus_counter=g__Palsa-881--1:capture_order_counter=o__Caulobacterales--1:capture_phylum_counter=p__Proteobacteria--1:capture_species_counter=s__Palsa-881 sp018241335--1:gtdb_class_counter=c__Alphaproteobacteria--1:gtdb_domain_counter=d__Bacteria--1:gtdb_family_counter=f__Acetobacteraceae--1:gtdb_genus_counter=g__Asaia--1:gtdb_order_counter=o__Acetobacterales--1:gtdb_phylum_counter=p__Proteobacteria--1:gtdb_species_counter=s__Asaia astilbis--1:heptad_counter=MCP-36H--2:lbd_counter=:lca_tree=s__Asaia astilbis:name=N1007120:ref_name_counter=])0.83:0.0579501[&&NHX:Sample_counter=rhiztom1--1||rhiztom2--1:Type_counter=GTDB--1||capture--2:capture_class_counter=c__Alphaproteobacteria--2:capture_domain_counter=d__Bacteria--2:capture_family_counter=f__Caulobacteraceae--2:capture_genus_counter=g__Palsa-881--2:capture_order_counter=o__Caulobacterales--2:capture_phylum_counter=p__Proteobacteria--2:capture_species_counter=s__Palsa-881 sp018241335--2:gtdb_class_counter=c__Alphaproteobacteria--1:gtdb_domain_counter=d__Bacteria--1:gtdb_family_counter=f__Acetobacteraceae--1:gtdb_genus_counter=g__Asaia--1:gtdb_order_counter=o__Acetobacterales--1:gtdb_phylum_counter=p__Proteobacteria--1:gtdb_species_counter=s__Asaia astilbis--1:heptad_counter=MCP-36H--3:lbd_counter=:lca_tree=s__Asaia astilbis:name=N1007121:ref_name_counter=])0.756:0.0483507[&&NHX:Sample_counter=rhizpot1--1||rhiztom1--4||rhiztom2--2:Type_counter=GTDB--3||capture--7:besthit_avg=82.4:besthit_max=82.4:besthit_min=82.4:besthit_std=0:besthit_sum=82.4:bitscore_avg=54.7:bitscore_max=54.7:bitscore_min=54.7:bitscore_std=0:bitscore_sum=54.7:capture_class_counter=c__Alphaproteobacteria--3||c__Gammaproteobacteria--2||c__Gemmatimonadetes--1||c__Planctomycetia--1:capture_domain_counter=d__Bacteria--7:capture_family_counter=f__Caulobacteraceae--3||f__Enterobacteriaceae--2||f__Gemmataceae--1||f__Gemmatimonadaceae--1:capture_genus_counter=g__Caulobacter--1||g__Gemmata--1||g__Gemmatimonas--1||g__Lelliottia--2||g__Palsa-881--2:capture_order_counter=o__Caulobacterales--3||o__Enterobacterales--2||o__Gemmatales--1||o__Gemmatimonadales--1:capture_phylum_counter=p__Gemmatimonadota--1||p__Planctomycetota--1||p__Proteobacteria--5:capture_species_counter=s__Caulobacter sp001556515--1||s__Gemmata massiliana--1||s__Gemmatimonas sp016742275--1||s__Lelliottia amnigena--2||s__Palsa-881 sp018241335--2:evalue_avg=3.37e-12:evalue_max=3.37e-12:evalue_min=3.37e-12:evalue_std=0:evalue_sum=3.37e-12:gapopen_avg=0.0:gapopen_max=0.0:gapopen_min=0.0:gapopen_std=0:gapopen_sum=0.0:gtdb_class_counter=c__Alphaproteobacteria--2||c__Bacteriovoracia--1:gtdb_domain_counter=d__Bacteria--3:gtdb_family_counter=f__Acetobacteraceae--2||f__Bacteriovoracaceae--1:gtdb_genus_counter=g__Ameyamaea--1||g__Asaia--1||g__JADGAN01--1:gtdb_order_counter=o__Acetobacterales--2||o__Bacteriovoracales--1:gtdb_phylum_counter=p__Bdellovibrionota--1||p__Proteobacteria--2:gtdb_species_counter=s__Ameyamaea chiangmaiensis--1||s__Asaia astilbis--1||s__JADGAN01 sp015231955--1:heptad_counter=MCP-28H--1||MCP-36H--9:lbd_counter=:lca_tree=d__Bacteria:length_avg=34.0:length_max=34.0:length_min=34.0:length_std=0:length_sum=34.0:mismatch_avg=6.0:mismatch_max=6.0:mismatch_min=6.0:mismatch_std=0:mismatch_sum=6.0:name=N1007122:qcovhsp_avg=97.1:qcovhsp_max=97.1:qcovhsp_min=97.1:qcovhsp_std=0:qcovhsp_sum=97.1:qend_avg=34.0:qend_max=34.0:qend_min=34.0:qend_std=0:qend_sum=34.0:qstart_avg=1.0:qstart_max=1.0:qstart_min=1.0:qstart_std=0:qstart_sum=1.0:ref_name_counter=GB_GCA_011048875.1_protein.faa_DSDD01000256.1_5@PF00015_full_PFAM.2.43--1:scovhsp_avg=82.9:scovhsp_max=82.9:scovhsp_min=82.9:scovhsp_std=0:scovhsp_sum=82.9:send_avg=36.0:send_max=36.0:send_min=36.0:send_std=0:send_sum=36.0:sstart_avg=3.0:sstart_max=3.0:sstart_min=3.0:sstart_std=0:sstart_sum=3.0])0.797:0.06283[&&NHX:Sample_counter=rhizpot1--1||rhiztom1--6||rhiztom2--4:Type_counter=GTDB--5||capture--11:besthit_avg=82.4:besthit_max=82.4:besthit_min=82.4:besthit_std=0:besthit_sum=82.4:bitscore_avg=54.7:bitscore_max=54.7:bitscore_min=54.7:bitscore_std=0:bitscore_sum=54.7:capture_class_counter=c__Alphaproteobacteria--4||c__Gammaproteobacteria--2||c__Gemmatimonadetes--1||c__Planctomycetia--4:capture_domain_counter=d__Bacteria--11:capture_family_counter=f__Caulobacteraceae--3||f__Enterobacteriaceae--2||f__Gemmataceae--4||f__Gemmatimonadaceae--1||f__UBA2964--1:capture_genus_counter=g__Caulobacter--1||g__Gemmata--4||g__Gemmatimonas--1||g__Lelliottia--2||g__Palsa-881--2||g__WHUE01--1:capture_order_counter=o__Caulobacterales--3||o__Enterobacterales--2||o__Gemmatales--4||o__Gemmatimonadales--1||o__MPNO01--1:capture_phylum_counter=p__Gemmatimonadota--1||p__Planctomycetota--4||p__Proteobacteria--6:capture_species_counter=s__Caulobacter sp001556515--1||s__Gemmata massiliana--4||s__Gemmatimonas sp016742275--1||s__Lelliottia amnigena--2||s__Palsa-881 sp018241335--2||s__WHUE01 sp009377375--1:evalue_avg=3.37e-12:evalue_max=3.37e-12:evalue_min=3.37e-12:evalue_std=0:evalue_sum=3.37e-12:gapopen_avg=0.0:gapopen_max=0.0:gapopen_min=0.0:gapopen_std=0:gapopen_sum=0.0:gtdb_class_counter=c__Alphaproteobacteria--3||c__Bacteriovoracia--1||c__Bacteroidia--1:gtdb_domain_counter=d__Bacteria--5:gtdb_family_counter=f__Acetobacteraceae--2||f__Bacteriovoracaceae--1||f__Rhizobiaceae--1||f__UBA1715--1:gtdb_genus_counter=g__Ameyamaea--1||g__Aquamicrobium_A--1||g__Asaia--1||g__JADGAN01--1||g__JADKDL01--1:gtdb_order_counter=o__Acetobacterales--2||o__Bacteriovoracales--1||o__Bacteroidales--1||o__Rhizobiales--1:gtdb_phylum_counter=p__Bacteroidota--1||p__Bdellovibrionota--1||p__Proteobacteria--3:gtdb_species_counter=s__Ameyamaea chiangmaiensis--1||s__Aquamicrobium_A sp001014615--1||s__Asaia astilbis--1||s__JADGAN01 sp015231955--1||s__JADKDL01 sp016714605--1:heptad_counter=MCP-28H--1||MCP-34H--1||MCP-36H--14:lbd_counter=:lca_tree=d__Bacteria:length_avg=34.0:length_max=34.0:length_min=34.0:length_std=0:length_sum=34.0:mismatch_avg=6.0:mismatch_max=6.0:mismatch_min=6.0:mismatch_std=0:mismatch_sum=6.0:name=N1007123:qcovhsp_avg=97.1:qcovhsp_max=97.1:qcovhsp_min=97.1:qcovhsp_std=0:qcovhsp_sum=97.1:qend_avg=34.0:qend_max=34.0:qend_min=34.0:qend_std=0:qend_sum=34.0:qstart_avg=1.0:qstart_max=1.0:qstart_min=1.0:qstart_std=0:qstart_sum=1.0:ref_name_counter=GB_GCA_011048875.1_protein.faa_DSDD01000256.1_5@PF00015_full_PFAM.2.43--1:scovhsp_avg=82.9:scovhsp_max=82.9:scovhsp_min=82.9:scovhsp_std=0:scovhsp_sum=82.9:send_avg=36.0:send_max=36.0:send_min=36.0:send_std=0:send_sum=36.0:sstart_avg=3.0:sstart_max=3.0:sstart_min=3.0:sstart_std=0:sstart_sum=3.0])0.888:0.178406[&&NHX:Sample_counter=rhizpot1--1||rhiztom1--7||rhiztom2--4:Type_counter=GTDB--5||capture--12:besthit_avg=82.4:besthit_max=82.4:besthit_min=82.4:besthit_std=0:besthit_sum=82.4:bitscore_avg=54.7:bitscore_max=54.7:bitscore_min=54.7:bitscore_std=0:bitscore_sum=54.7:capture_class_counter=c__Alphaproteobacteria--4||c__Gammaproteobacteria--3||c__Gemmatimonadetes--1||c__Planctomycetia--4:capture_domain_counter=d__Bacteria--12:capture_family_counter=f__Caulobacteraceae--3||f__Enterobacteriaceae--3||f__Gemmataceae--4||f__Gemmatimonadaceae--1||f__UBA2964--1:capture_genus_counter=g__Caulobacter--1||g__Enterobacter--1||g__Gemmata--4||g__Gemmatimonas--1||g__Lelliottia--2||g__Palsa-881--2||g__WHUE01--1:capture_order_counter=o__Caulobacterales--3||o__Enterobacterales--3||o__Gemmatales--4||o__Gemmatimonadales--1||o__MPNO01--1:capture_phylum_counter=p__Gemmatimonadota--1||p__Planctomycetota--4||p__Proteobacteria--7:capture_species_counter=s__Caulobacter sp001556515--1||s__Enterobacter soli--1||s__Gemmata massiliana--4||s__Gemmatimonas sp016742275--1||s__Lelliottia amnigena--2||s__Palsa-881 sp018241335--2||s__WHUE01 sp009377375--1:evalue_avg=3.37e-12:evalue_max=3.37e-12:evalue_min=3.37e-12:evalue_std=0:evalue_sum=3.37e-12:gapopen_avg=0.0:gapopen_max=0.0:gapopen_min=0.0:gapopen_std=0:gapopen_sum=0.0:gtdb_class_counter=c__Alphaproteobacteria--3||c__Bacteriovoracia--1||c__Bacteroidia--1:gtdb_domain_counter=d__Bacteria--5:gtdb_family_counter=f__Acetobacteraceae--2||f__Bacteriovoracaceae--1||f__Rhizobiaceae--1||f__UBA1715--1:gtdb_genus_counter=g__Ameyamaea--1||g__Aquamicrobium_A--1||g__Asaia--1||g__JADGAN01--1||g__JADKDL01--1:gtdb_order_counter=o__Acetobacterales--2||o__Bacteriovoracales--1||o__Bacteroidales--1||o__Rhizobiales--1:gtdb_phylum_counter=p__Bacteroidota--1||p__Bdellovibrionota--1||p__Proteobacteria--3:gtdb_species_counter=s__Ameyamaea chiangmaiensis--1||s__Aquamicrobium_A sp001014615--1||s__Asaia astilbis--1||s__JADGAN01 sp015231955--1||s__JADKDL01 sp016714605--1:heptad_counter=MCP-28H--1||MCP-34H--1||MCP-36H--15:lbd_counter=:lca_tree=d__Bacteria:length_avg=34.0:length_max=34.0:length_min=34.0:length_std=0:length_sum=34.0:mismatch_avg=6.0:mismatch_max=6.0:mismatch_min=6.0:mismatch_std=0:mismatch_sum=6.0:name=N1007124:qcovhsp_avg=97.1:qcovhsp_max=97.1:qcovhsp_min=97.1:qcovhsp_std=0:qcovhsp_sum=97.1:qend_avg=34.0:qend_max=34.0:qend_min=34.0:qend_std=0:qend_sum=34.0:qstart_avg=1.0:qstart_max=1.0:qstart_min=1.0:qstart_std=0:qstart_sum=1.0:ref_name_counter=GB_GCA_011048875.1_protein.faa_DSDD01000256.1_5@PF00015_full_PFAM.2.43--1:scovhsp_avg=82.9:scovhsp_max=82.9:scovhsp_min=82.9:scovhsp_std=0:scovhsp_sum=82.9:send_avg=36.0:send_max=36.0:send_min=36.0:send_std=0:send_sum=36.0:sstart_avg=3.0:sstart_max=3.0:sstart_min=3.0:sstart_std=0:sstart_sum=3.0],((((4deb6a81-3b03-4f06-b14c-048feda29985_4@MCPsignal.153.308:0.0612281[&&NHX:Sample=rhiztom2:Type=capture:capture_class=c__Alphaproteobacteria:capture_domain=d__Bacteria:capture_family=f__Caulobacteraceae:capture_genus=g__Palsa-881:capture_order=o__Caulobacterales:capture_phylum=p__Proteobacteria:capture_species=s__Palsa-881 sp018241335:heptad=MCP-36H],2f14391f-2192-5034-b6d3-44806308c414_2@MCPsignal.146.235:0.295954[&&NHX:Sample=rhiztom1:Type=capture:capture_class=c__Alphaproteobacteria:capture_domain=d__Bacteria:capture_family=f__Ferrovibrionaceae:capture_genus=g__Ferrovibrio:capture_order=o__Ferrovibrionales:capture_phylum=p__Proteobacteria:capture_species=s__Ferrovibrio sp002482765:heptad=MCP-36H])0.56:0.0901576[&&NHX:Sample_counter=rhiztom1--1||rhiztom2--1:Type_counter=capture--2:capture_class_counter=c__Alphaproteobacteria--2:capture_domain_counter=d__Bacteria--2:capture_family_counter=f__Caulobacteraceae--1||f__Ferrovibrionaceae--1:capture_genus_counter=g__Ferrovibrio--1||g__Palsa-881--1:capture_order_counter=o__Caulobacterales--1||o__Ferrovibrionales--1:capture_phylum_counter=p__Proteobacteria--2:capture_species_counter=s__Ferrovibrio sp002482765--1||s__Palsa-881 sp018241335--1:gtdb_class_counter=:gtdb_domain_counter=:gtdb_family_counter=:gtdb_genus_counter=:gtdb_order_counter=:gtdb_phylum_counter=:gtdb_species_counter=:heptad_counter=MCP-36H--2:lbd_counter=:name=N1007127:ref_name_counter=],(((df4974ea-2ad2-457e-807d-2fe09af7bfd4_6@MCPsignal.46.113:5e-09[&&NHX:Sample=rhiztom3:Type=capture:capture_class=c__Alphaproteobacteria:capture_domain=d__Bacteria:capture_family=f__Caulobacteraceae:capture_genus=g__CAHJWH01:capture_order=o__Caulobacterales:capture_phylum=p__Proteobacteria:capture_species=s__CAHJWH01 sp009765965:heptad=MCP-36H],((957c70d8-6383-5f61-8e30-39912a353229_4@MCPsignal.148.202:5e-09[&&NHX:Sample=rhiztom1:Type=capture:capture_class=c__Gammaproteobacteria:capture_domain=d__Bacteria:capture_family=f__Shewanellaceae:capture_genus=g__Shewanella:capture_order=o__Enterobacterales:capture_phylum=p__Proteobacteria:capture_species=s__Shewanella vesiculosa:heptad=MCP-36H],d53d12f6-b1c3-426d-a87a-1ecd35bae376_2@MCPsignal.20.113:0.0286197[&&NHX:Sample=rhiztom1:Type=capture:capture_class=c__Alphaproteobacteria:capture_domain=d__Bacteria:capture_family=f__Caulobacteraceae:capture_genus=g__CAHJWH01:capture_order=o__Caulobacterales:capture_phylum=p__Proteobacteria:capture_species=s__CAHJWH01 sp009765965:heptad=MCP-36H])0.121:0.00306701[&&NHX:Sample_counter=rhiztom1--2:Type_counter=capture--2:capture_class_counter=c__Alphaproteobacteria--1||c__Gammaproteobacteria--1:capture_domain_counter=d__Bacteria--2:capture_family_counter=f__Caulobacteraceae--1||f__Shewanellaceae--1:capture_genus_counter=g__CAHJWH01--1||g__Shewanella--1:capture_order_counter=o__Caulobacterales--1||o__Enterobacterales--1:capture_phylum_counter=p__Proteobacteria--2:capture_species_counter=s__CAHJWH01 sp009765965--1||s__Shewanella vesiculosa--1:gtdb_class_counter=:gtdb_domain_counter=:gtdb_family_counter=:gtdb_genus_counter=:gtdb_order_counter=:gtdb_phylum_counter=:gtdb_species_counter=:heptad_counter=MCP-36H--2:lbd_counter=:name=N1007131:ref_name_counter=],a7b9d494-edd8-4502-9515-2e3900a83e60_5@MCPsignal.24.124:0.326326[&&NHX:Sample=rhiztom3:Type=capture:capture_class=c__Alphaproteobacteria:capture_domain=d__Bacteria:capture_family=f__Caulobacteraceae:capture_genus=g__CAHJWH01:capture_order=o__Caulobacterales:capture_phylum=p__Proteobacteria:capture_species=s__CAHJWH01 sp009765965:heptad=MCP-36H])0.043:0.0782658[&&NHX:Sample_counter=rhiztom1--2||rhiztom3--1:Type_counter=capture--3:capture_class_counter=c__Alphaproteobacteria--2||c__Gammaproteobacteria--1:capture_domain_counter=d__Bacteria--3:capture_family_counter=f__Caulobacteraceae--2||f__Shewanellaceae--1:capture_genus_counter=g__CAHJWH01--2||g__Shewanella--1:capture_order_counter=o__Caulobacterales--2||o__Enterobacterales--1:capture_phylum_counter=p__Proteobacteria--3:capture_species_counter=s__CAHJWH01 sp009765965--2||s__Shewanella vesiculosa--1:gtdb_class_counter=:gtdb_domain_counter=:gtdb_family_counter=:gtdb_genus_counter=:gtdb_order_counter=:gtdb_phylum_counter=:gtdb_species_counter=:heptad_counter=MCP-36H--3:lbd_counter=:name=N1007133:ref_name_counter=])0:1.8e-08[&&NHX:Sample_counter=rhiztom1--2||rhiztom3--2:Type_counter=capture--4:capture_class_counter=c__Alphaproteobacteria--3||c__Gammaproteobacteria--1:capture_domain_counter=d__Bacteria--4:capture_family_counter=f__Caulobacteraceae--3||f__Shewanellaceae--1:capture_genus_counter=g__CAHJWH01--3||g__Shewanella--1:capture_order_counter=o__Caulobacterales--3||o__Enterobacterales--1:capture_phylum_counter=p__Proteobacteria--4:capture_species_counter=s__CAHJWH01 sp009765965--3||s__Shewanella vesiculosa--1:gtdb_class_counter=:gtdb_domain_counter=:gtdb_family_counter=:gtdb_genus_counter=:gtdb_order_counter=:gtdb_phylum_counter=:gtdb_species_counter=:heptad_counter=MCP-36H--4:lbd_counter=:name=N1007134:ref_name_counter=],cd97ca0d-b0c5-4db4-b88b-c64ec6517776_6@MCPsignal.102.197:5e-09[&&NHX:Sample=rhiztom1:Type=capture:besthit=74.5:bitscore=129.0:capture_class=c__Alphaproteobacteria:capture_domain=d__Bacteria:capture_family=f__Caulobacteraceae:capture_genus=g__CAHJWH01:capture_order=o__Caulobacterales:capture_phylum=p__Proteobacteria:capture_species=s__CAHJWH01 sp009765965:evalue=9.01e-39:gapopen=0.0:heptad=MCP-36H:length=94.0:mismatch=24.0:qcovhsp=98.9:qend=94.0:qstart=1.0:ref_name=GB_GCA_003660235.1_protein.faa_QGON01000035.1_4@PF00015_full_PFAM.783.970:scovhsp=50.3:send=100.0:sstart=7.0])0:5e-09[&&NHX:Sample_counter=rhiztom1--3||rhiztom3--2:Type_counter=capture--5:besthit_avg=74.5:besthit_max=74.5:besthit_min=74.5:besthit_std=0:besthit_sum=74.5:bitscore_avg=129.0:bitscore_max=129.0:bitscore_min=129.0:bitscore_std=0:bitscore_sum=129.0:capture_class_counter=c__Alphaproteobacteria--4||c__Gammaproteobacteria--1:capture_domain_counter=d__Bacteria--5:capture_family_counter=f__Caulobacteraceae--4||f__Shewanellaceae--1:capture_genus_counter=g__CAHJWH01--4||g__Shewanella--1:capture_order_counter=o__Caulobacterales--4||o__Enterobacterales--1:capture_phylum_counter=p__Proteobacteria--5:capture_species_counter=s__CAHJWH01 sp009765965--4||s__Shewanella vesiculosa--1:evalue_avg=9.01e-39:evalue_max=9.01e-39:evalue_min=9.01e-39:evalue_std=0:evalue_sum=9.01e-39:gapopen_avg=0.0:gapopen_max=0.0:gapopen_min=0.0:gapopen_std=0:gapopen_sum=0.0:gtdb_class_counter=:gtdb_domain_counter=:gtdb_family_counter=:gtdb_genus_counter=:gtdb_order_counter=:gtdb_phylum_counter=:gtdb_species_counter=:heptad_counter=MCP-36H--5:lbd_counter=:length_avg=94.0:length_max=94.0:length_min=94.0:length_std=0:length_sum=94.0:mismatch_avg=24.0:mismatch_max=24.0:mismatch_min=24.0:mismatch_std=0:mismatch_sum=24.0:name=N1007136:qcovhsp_avg=98.9:qcovhsp_max=98.9:qcovhsp_min=98.9:qcovhsp_std=0:qcovhsp_sum=98.9:qend_avg=94.0:qend_max=94.0:qend_min=94.0:qend_std=0:qend_sum=94.0:qstart_avg=1.0:qstart_max=1.0:qstart_min=1.0:qstart_std=0:qstart_sum=1.0:ref_name_counter=GB_GCA_003660235.1_protein.faa_QGON01000035.1_4@PF00015_full_PFAM.783.970--1:scovhsp_avg=50.3:scovhsp_max=50.3:scovhsp_min=50.3:scovhsp_std=0:scovhsp_sum=50.3:send_avg=100.0:send_max=100.0:send_min=100.0:send_std=0:send_sum=100.0:sstart_avg=7.0:sstart_max=7.0:sstart_min=7.0:sstart_std=0:sstart_sum=7.0],f69b5265-8a0d-5f12-8cbc-daaa01c05b36_1@MCPsignal.24.173:5e-09[&&NHX:Sample=rhiztom3:Type=capture:capture_class=c__Alphaproteobacteria:capture_domain=d__Bacteria:capture_family=f__Caulobacteraceae:capture_genus=g__CAHJWH01:capture_order=o__Caulobacterales:capture_phylum=p__Proteobacteria:capture_species=s__CAHJWH01 sp009765965:heptad=MCP-36H])0.898:0.077668[&&NHX:Sample_counter=rhiztom1--3||rhiztom3--3:Type_counter=capture--6:besthit_avg=74.5:besthit_max=74.5:besthit_min=74.5:besthit_std=0:besthit_sum=74.5:bitscore_avg=129.0:bitscore_max=129.0:bitscore_min=129.0:bitscore_std=0:bitscore_sum=129.0:capture_class_counter=c__Alphaproteobacteria--5||c__Gammaproteobacteria--1:capture_domain_counter=d__Bacteria--6:capture_family_counter=f__Caulobacteraceae--5||f__Shewanellaceae--1:capture_genus_counter=g__CAHJWH01--5||g__Shewanella--1:capture_order_counter=o__Caulobacterales--5||o__Enterobacterales--1:capture_phylum_counter=p__Proteobacteria--6:capture_species_counter=s__CAHJWH01 sp009765965--5||s__Shewanella vesiculosa--1:evalue_avg=9.01e-39:evalue_max=9.01e-39:evalue_min=9.01e-39:evalue_std=0:evalue_sum=9.01e-39:gapopen_avg=0.0:gapopen_max=0.0:gapopen_min=0.0:gapopen_std=0:gapopen_sum=0.0:gtdb_class_counter=:gtdb_domain_counter=:gtdb_family_counter=:gtdb_genus_counter=:gtdb_order_counter=:gtdb_phylum_counter=:gtdb_species_counter=:heptad_counter=MCP-36H--6:lbd_counter=:length_avg=94.0:length_max=94.0:length_min=94.0:length_std=0:length_sum=94.0:mismatch_avg=24.0:mismatch_max=24.0:mismatch_min=24.0:mismatch_std=0:mismatch_sum=24.0:name=N1007138:qcovhsp_avg=98.9:qcovhsp_max=98.9:qcovhsp_min=98.9:qcovhsp_std=0:qcovhsp_sum=98.9:qend_avg=94.0:qend_max=94.0:qend_min=94.0:qend_std=0:qend_sum=94.0:qstart_avg=1.0:qstart_max=1.0:qstart_min=1.0:qstart_std=0:qstart_sum=1.0:ref_name_counter=GB_GCA_003660235.1_protein.faa_QGON01000035.1_4@PF00015_full_PFAM.783.970--1:scovhsp_avg=50.3:scovhsp_max=50.3:scovhsp_min=50.3:scovhsp_std=0:scovhsp_sum=50.3:send_avg=100.0:send_max=100.0:send_min=100.0:send_std=0:send_sum=100.0:sstart_avg=7.0:sstart_max=7.0:sstart_min=7.0:sstart_std=0:sstart_sum=7.0])0.949:0.185318[&&NHX:Sample_counter=rhiztom1--4||rhiztom2--1||rhiztom3--3:Type_counter=capture--8:besthit_avg=74.5:besthit_max=74.5:besthit_min=74.5:besthit_std=0:besthit_sum=74.5:bitscore_avg=129.0:bitscore_max=129.0:bitscore_min=129.0:bitscore_std=0:bitscore_sum=129.0:capture_class_counter=c__Alphaproteobacteria--7||c__Gammaproteobacteria--1:capture_domain_counter=d__Bacteria--8:capture_family_counter=f__Caulobacteraceae--6||f__Ferrovibrionaceae--1||f__Shewanellaceae--1:capture_genus_counter=g__CAHJWH01--5||g__Ferrovibrio--1||g__Palsa-881--1||g__Shewanella--1:capture_order_counter=o__Caulobacterales--6||o__Enterobacterales--1||o__Ferrovibrionales--1:capture_phylum_counter=p__Proteobacteria--8:capture_species_counter=s__CAHJWH01 sp009765965--5||s__Ferrovibrio sp002482765--1||s__Palsa-881 sp018241335--1||s__Shewanella vesiculosa--1:evalue_avg=9.01e-39:evalue_max=9.01e-39:evalue_min=9.01e-39:evalue_std=0:evalue_sum=9.01e-39:gapopen_avg=0.0:gapopen_max=0.0:gapopen_min=0.0:gapopen_std=0:gapopen_sum=0.0:gtdb_class_counter=:gtdb_domain_counter=:gtdb_family_counter=:gtdb_genus_counter=:gtdb_order_counter=:gtdb_phylum_counter=:gtdb_species_counter=:heptad_counter=MCP-36H--8:lbd_counter=:length_avg=94.0:length_max=94.0:length_min=94.0:length_std=0:length_sum=94.0:mismatch_avg=24.0:mismatch_max=24.0:mismatch_min=24.0:mismatch_std=0:mismatch_sum=24.0:name=N1007139:qcovhsp_avg=98.9:qcovhsp_max=98.9:qcovhsp_min=98.9:qcovhsp_std=0:qcovhsp_sum=98.9:qend_avg=94.0:qend_max=94.0:qend_min=94.0:qend_std=0:qend_sum=94.0:qstart_avg=1.0:qstart_max=1.0:qstart_min=1.0:qstart_std=0:qstart_sum=1.0:ref_name_counter=GB_GCA_003660235.1_protein.faa_QGON01000035.1_4@PF00015_full_PFAM.783.970--1:scovhsp_avg=50.3:scovhsp_max=50.3:scovhsp_min=50.3:scovhsp_std=0:scovhsp_sum=50.3:send_avg=100.0:send_max=100.0:send_min=100.0:send_std=0:send_sum=100.0:sstart_avg=7.0:sstart_max=7.0:sstart_min=7.0:sstart_std=0:sstart_sum=7.0],((c08487c6-90ef-4f88-ba4d-9eeaa5d3d004_4@MCPsignal.81.154:0[&&NHX:Sample=rhiztom1:Type=capture:capture_class=c__Gammaproteobacteria:capture_domain=d__Bacteria:capture_family=f__Pseudomonadaceae:capture_genus=g__Pseudomonas_F:capture_order=o__Pseudomonadales:capture_phylum=p__Proteobacteria:capture_species=s__Pseudomonas_F sp018704125:heptad=MCP-36H],20bac71c-fb1e-4c64-8cc6-7a74df9ce80e_5@MCPsignal.120.193:0[&&NHX:Sample=rhiztom3:Type=capture:capture_class=c__Gammaproteobacteria:capture_domain=d__Bacteria:capture_family=f__Pseudomonadaceae:capture_genus=g__Pseudomonas_F:capture_order=o__Pseudomonadales:capture_phylum=p__Proteobacteria:capture_species=s__Pseudomonas_F sp018704125:heptad=MCP-36H]):5e-09[&&NHX:Sample_counter=rhiztom1--1||rhiztom3--1:Type_counter=capture--2:capture_class_counter=c__Gammaproteobacteria--2:capture_domain_counter=d__Bacteria--2:capture_family_counter=f__Pseudomonadaceae--2:capture_genus_counter=g__Pseudomonas_F--2:capture_order_counter=o__Pseudomonadales--2:capture_phylum_counter=p__Proteobacteria--2:capture_species_counter=s__Pseudomonas_F sp018704125--2:gtdb_class_counter=:gtdb_domain_counter=:gtdb_family_counter=:gtdb_genus_counter=:gtdb_order_counter=:gtdb_phylum_counter=:gtdb_species_counter=:heptad_counter=MCP-36H--2:lbd_counter=:name=N1007142:ref_name_counter=],6fb5a4a8-3b4c-400d-bbf0-ed260d17fab8_3@MCPsignal.254.334:5e-09[&&NHX:Sample=rhiztom3:Type=capture:capture_class=c__Spirochaetia:capture_domain=d__Bacteria:capture_family=f__UBA12059:capture_genus=g__UBA5200:capture_order=o__Treponematales:capture_phylum=p__Spirochaetota:capture_species=s__UBA5200 sp002412825:heptad=MCP-36H])0.995:0.333378[&&NHX:Sample_counter=rhiztom1--1||rhiztom3--2:Type_counter=capture--3:capture_class_counter=c__Gammaproteobacteria--2||c__Spirochaetia--1:capture_domain_counter=d__Bacteria--3:capture_family_counter=f__Pseudomonadaceae--2||f__UBA12059--1:capture_genus_counter=g__Pseudomonas_F--2||g__UBA5200--1:capture_order_counter=o__Pseudomonadales--2||o__Treponematales--1:capture_phylum_counter=p__Proteobacteria--2||p__Spirochaetota--1:capture_species_counter=s__Pseudomonas_F sp018704125--2||s__UBA5200 sp002412825--1:gtdb_class_counter=:gtdb_domain_counter=:gtdb_family_counter=:gtdb_genus_counter=:gtdb_order_counter=:gtdb_phylum_counter=:gtdb_species_counter=:heptad_counter=MCP-36H--3:lbd_counter=:name=N1007144:ref_name_counter=])0.913:0.128669[&&NHX:Sample_counter=rhiztom1--5||rhiztom2--1||rhiztom3--5:Type_counter=capture--11:besthit_avg=74.5:besthit_max=74.5:besthit_min=74.5:besthit_std=0:besthit_sum=74.5:bitscore_avg=129.0:bitscore_max=129.0:bitscore_min=129.0:bitscore_std=0:bitscore_sum=129.0:capture_class_counter=c__Alphaproteobacteria--7||c__Gammaproteobacteria--3||c__Spirochaetia--1:capture_domain_counter=d__Bacteria--11:capture_family_counter=f__Caulobacteraceae--6||f__Ferrovibrionaceae--1||f__Pseudomonadaceae--2||f__Shewanellaceae--1||f__UBA12059--1:capture_genus_counter=g__CAHJWH01--5||g__Ferrovibrio--1||g__Palsa-881--1||g__Pseudomonas_F--2||g__Shewanella--1||g__UBA5200--1:capture_order_counter=o__Caulobacterales--6||o__Enterobacterales--1||o__Ferrovibrionales--1||o__Pseudomonadales--2||o__Treponematales--1:capture_phylum_counter=p__Proteobacteria--10||p__Spirochaetota--1:capture_species_counter=s__CAHJWH01 sp009765965--5||s__Ferrovibrio sp002482765--1||s__Palsa-881 sp018241335--1||s__Pseudomonas_F sp018704125--2||s__Shewanella vesiculosa--1||s__UBA5200 sp002412825--1:evalue_avg=9.01e-39:evalue_max=9.01e-39:evalue_min=9.01e-39:evalue_std=0:evalue_sum=9.01e-39:gapopen_avg=0.0:gapopen_max=0.0:gapopen_min=0.0:gapopen_std=0:gapopen_sum=0.0:gtdb_class_counter=:gtdb_domain_counter=:gtdb_family_counter=:gtdb_genus_counter=:gtdb_order_counter=:gtdb_phylum_counter=:gtdb_species_counter=:heptad_counter=MCP-36H--11:lbd_counter=:length_avg=94.0:length_max=94.0:length_min=94.0:length_std=0:length_sum=94.0:mismatch_avg=24.0:mismatch_max=24.0:mismatch_min=24.0:mismatch_std=0:mismatch_sum=24.0:name=N1007145:qcovhsp_avg=98.9:qcovhsp_max=98.9:qcovhsp_min=98.9:qcovhsp_std=0:qcovhsp_sum=98.9:qend_avg=94.0:qend_max=94.0:qend_min=94.0:qend_std=0:qend_sum=94.0:qstart_avg=1.0:qstart_max=1.0:qstart_min=1.0:qstart_std=0:qstart_sum=1.0:ref_name_counter=GB_GCA_003660235.1_protein.faa_QGON01000035.1_4@PF00015_full_PFAM.783.970--1:scovhsp_avg=50.3:scovhsp_max=50.3:scovhsp_min=50.3:scovhsp_std=0:scovhsp_sum=50.3:send_avg=100.0:send_max=100.0:send_min=100.0:send_std=0:send_sum=100.0:sstart_avg=7.0:sstart_max=7.0:sstart_min=7.0:sstart_std=0:sstart_sum=7.0],(((RS_GCF_000821045.2_protein.faa_NZ_LN651366.1_346@PF00015_full_PFAM.240.423:5e-09[&&NHX:Type=GTDB:gtdb_class=c__Gammaproteobacteria:gtdb_domain=d__Bacteria:gtdb_family=f__Halomonadaceae:gtdb_genus=g__Chromohalobacter:gtdb_order=o__Pseudomonadales:gtdb_phylum=p__Proteobacteria:gtdb_species=s__Chromohalobacter japonicus:heptad=MCP-36H:species=d__Bacteria_p__Proteobacteria_c__Gammaproteobacteria_o__Pseudomonadales_f__Halomonadaceae_g__Chromohalobacter_s__Chromohalobacter japonicus],RS_GCF_900221025.1_protein.faa_NZ_OBQJ01000001.1_393@PF00015_full_PFAM.402.584:5e-09[&&NHX:Type=GTDB:gtdb_class=c__Gammaproteobacteria:gtdb_domain=d__Bacteria:gtdb_family=f__Halomonadaceae:gtdb_genus=g__Chromohalobacter:gtdb_order=o__Pseudomonadales:gtdb_phylum=p__Proteobacteria:gtdb_species=s__Chromohalobacter canadensis:heptad=MCP-36H:species=d__Bacteria_p__Proteobacteria_c__Gammaproteobacteria_o__Pseudomonadales_f__Halomonadaceae_g__Chromohalobacter_s__Chromohalobacter canadensis])0.942:0.0345291[&&NHX:Sample_counter=:Type_counter=GTDB--2:capture_class_counter=:capture_domain_counter=:capture_family_counter=:capture_genus_counter=:capture_order_counter=:capture_phylum_counter=:capture_species_counter=:evoltype=D:gtdb_class_counter=c__Gammaproteobacteria--2:gtdb_domain_counter=d__Bacteria--2:gtdb_family_counter=f__Halomonadaceae--2:gtdb_genus_counter=g__Chromohalobacter--2:gtdb_order_counter=o__Pseudomonadales--2:gtdb_phylum_counter=p__Proteobacteria--2:gtdb_species_counter=s__Chromohalobacter canadensis--1||s__Chromohalobacter japonicus--1:heptad_counter=MCP-36H--2:lbd_counter=:lca=d__Bacteria:lca_tree=g__Chromohalobacter:name=N1007148:ref_name_counter=],((6f2d602f-755f-46c9-9864-1277d7b40300_2@MCPsignal.127.198:0.0367306[&&NHX:Sample=rhiztom2:Type=capture:capture_class=c__Gammaproteobacteria:capture_domain=d__Bacteria:capture_family=f__Halomonadaceae:capture_genus=g__Chromohalobacter:capture_order=o__Pseudomonadales:capture_phylum=p__Proteobacteria:capture_species=s__Chromohalobacter israelensis:heptad=MCP-36H],RS_GCF_004364315.1_protein.faa_NZ_SOBR01000004.1_246@PF00015_full_PFAM.400.585:5e-09[&&NHX:Type=GTDB:gtdb_class=c__Gammaproteobacteria:gtdb_domain=d__Bacteria:gtdb_family=f__Halomonadaceae:gtdb_genus=g__Chromohalobacter:gtdb_order=o__Pseudomonadales:gtdb_phylum=p__Proteobacteria:gtdb_species=s__Chromohalobacter marismortui:heptad=MCP-36H:species=d__Bacteria_p__Proteobacteria_c__Gammaproteobacteria_o__Pseudomonadales_f__Halomonadaceae_g__Chromohalobacter_s__Chromohalobacter marismortui])0:5e-09[&&NHX:Sample_counter=rhiztom2--1:Type_counter=GTDB--1||capture--1:capture_class_counter=c__Gammaproteobacteria--1:capture_domain_counter=d__Bacteria--1:capture_family_counter=f__Halomonadaceae--1:capture_genus_counter=g__Chromohalobacter--1:capture_order_counter=o__Pseudomonadales--1:capture_phylum_counter=p__Proteobacteria--1:capture_species_counter=s__Chromohalobacter israelensis--1:gtdb_class_counter=c__Gammaproteobacteria--1:gtdb_domain_counter=d__Bacteria--1:gtdb_family_counter=f__Halomonadaceae--1:gtdb_genus_counter=g__Chromohalobacter--1:gtdb_order_counter=o__Pseudomonadales--1:gtdb_phylum_counter=p__Proteobacteria--1:gtdb_species_counter=s__Chromohalobacter marismortui--1:heptad_counter=MCP-36H--2:lbd_counter=:lca_tree=s__Chromohalobacter marismortui:name=N1007151:ref_name_counter=],GB_GCA_000761475.1_protein.faa_JQNW01000005.1_1@PF00015_full_PFAM.405.587:5e-09[&&NHX:Type=GTDB:gtdb_class=c__Gammaproteobacteria:gtdb_domain=d__Bacteria:gtdb_family=f__Halomonadaceae:gtdb_genus=g__Chromohalobacter:gtdb_order=o__Pseudomonadales:gtdb_phylum=p__Proteobacteria:gtdb_species=s__Chromohalobacter israelensis:heptad=MCP-36H:species=d__Bacteria_p__Proteobacteria_c__Gammaproteobacteria_o__Pseudomonadales_f__Halomonadaceae_g__Chromohalobacter_s__Chromohalobacter israelensis])0.846:0.0189012[&&NHX:Sample_counter=rhiztom2--1:Type_counter=GTDB--2||capture--1:capture_class_counter=c__Gammaproteobacteria--1:capture_domain_counter=d__Bacteria--1:capture_family_counter=f__Halomonadaceae--1:capture_genus_counter=g__Chromohalobacter--1:capture_order_counter=o__Pseudomonadales--1:capture_phylum_counter=p__Proteobacteria--1:capture_species_counter=s__Chromohalobacter israelensis--1:gtdb_class_counter=c__Gammaproteobacteria--2:gtdb_domain_counter=d__Bacteria--2:gtdb_family_counter=f__Halomonadaceae--2:gtdb_genus_counter=g__Chromohalobacter--2:gtdb_order_counter=o__Pseudomonadales--2:gtdb_phylum_counter=p__Proteobacteria--2:gtdb_species_counter=s__Chromohalobacter israelensis--1||s__Chromohalobacter marismortui--1:heptad_counter=MCP-36H--3:lbd_counter=:lca_tree=g__Chromohalobacter:name=N1007153:ref_name_counter=])0.946:0.0936559[&&NHX:Sample_counter=rhiztom2--1:Type_counter=GTDB--4||capture--1:capture_class_counter=c__Gammaproteobacteria--1:capture_domain_counter=d__Bacteria--1:capture_family_counter=f__Halomonadaceae--1:capture_genus_counter=g__Chromohalobacter--1:capture_order_counter=o__Pseudomonadales--1:capture_phylum_counter=p__Proteobacteria--1:capture_species_counter=s__Chromohalobacter israelensis--1:gtdb_class_counter=c__Gammaproteobacteria--4:gtdb_domain_counter=d__Bacteria--4:gtdb_family_counter=f__Halomonadaceae--4:gtdb_genus_counter=g__Chromohalobacter--4:gtdb_order_counter=o__Pseudomonadales--4:gtdb_phylum_counter=p__Proteobacteria--4:gtdb_species_counter=s__Chromohalobacter canadensis--1||s__Chromohalobacter israelensis--1||s__Chromohalobacter japonicus--1||s__Chromohalobacter marismortui--1:heptad_counter=MCP-36H--5:lbd_counter=:lca_tree=g__Chromohalobacter:name=N1007154:ref_name_counter=],((RS_GCF_003206155.1_protein.faa_NZ_PZJV01000006.1_124@PF00015_full_PFAM.408.583:0.0204549[&&NHX:Type=GTDB:gtdb_class=c__Gammaproteobacteria:gtdb_domain=d__Bacteria:gtdb_family=f__Halomonadaceae:gtdb_genus=g__Salinicola:gtdb_order=o__Pseudomonadales:gtdb_phylum=p__Proteobacteria:gtdb_species=s__Salinicola halophilus:heptad=MCP-36H:species=d__Bacteria_p__Proteobacteria_c__Gammaproteobacteria_o__Pseudomonadales_f__Halomonadaceae_g__Salinicola_s__Salinicola halophilus],(RS_GCF_003206645.1_protein.faa_NZ_PZJP01000004.1_182@PF00015_full_PFAM.403.585:0.00612847[&&NHX:Type=GTDB:gtdb_class=c__Gammaproteobacteria:gtdb_domain=d__Bacteria:gtdb_family=f__Halomonadaceae:gtdb_genus=g__Salinicola:gtdb_order=o__Pseudomonadales:gtdb_phylum=p__Proteobacteria:gtdb_species=s__Salinicola aestuarinus:heptad=MCP-36H:species=d__Bacteria_p__Proteobacteria_c__Gammaproteobacteria_o__Pseudomonadales_f__Halomonadaceae_g__Salinicola_s__Salinicola aestuarinus],(RS_GCF_003206645.1_protein.faa_NZ_PZJP01000004.1_183@PF00015_full_PFAM.403.585:0.00621388[&&NHX:Type=GTDB:gtdb_class=c__Gammaproteobacteria:gtdb_domain=d__Bacteria:gtdb_family=f__Halomonadaceae:gtdb_genus=g__Salinicola:gtdb_order=o__Pseudomonadales:gtdb_phylum=p__Proteobacteria:gtdb_species=s__Salinicola aestuarinus:heptad=MCP-36H:species=d__Bacteria_p__Proteobacteria_c__Gammaproteobacteria_o__Pseudomonadales_f__Halomonadaceae_g__Salinicola_s__Salinicola aestuarinus],RS_GCF_003206155.1_protein.faa_NZ_PZJV01000006.1_123@PF00015_full_PFAM.403.589:0.00181728[&&NHX:Type=GTDB:gtdb_class=c__Gammaproteobacteria:gtdb_domain=d__Bacteria:gtdb_family=f__Halomonadaceae:gtdb_genus=g__Salinicola:gtdb_order=o__Pseudomonadales:gtdb_phylum=p__Proteobacteria:gtdb_species=s__Salinicola halophilus:heptad=MCP-36H:species=d__Bacteria_p__Proteobacteria_c__Gammaproteobacteria_o__Pseudomonadales_f__Halomonadaceae_g__Salinicola_s__Salinicola halophilus])0.4:0.00801322[&&NHX:Sample_counter=:Type_counter=GTDB--2:capture_class_counter=:capture_domain_counter=:capture_family_counter=:capture_genus_counter=:capture_order_counter=:capture_phylum_counter=:capture_species_counter=:evoltype=D:gtdb_class_counter=c__Gammaproteobacteria--2:gtdb_domain_counter=d__Bacteria--2:gtdb_family_counter=f__Halomonadaceae--2:gtdb_genus_counter=g__Salinicola--2:gtdb_order_counter=o__Pseudomonadales--2:gtdb_phylum_counter=p__Proteobacteria--2:gtdb_species_counter=s__Salinicola aestuarinus--1||s__Salinicola halophilus--1:heptad_counter=MCP-36H--2:lbd_counter=:lca=d__Bacteria:lca_tree=g__Salinicola:name=N1007159:ref_name_counter=])0.752:0.0119302[&&NHX:Sample_counter=:Type_counter=GTDB--3:capture_class_counter=:capture_domain_counter=:capture_family_counter=:capture_genus_counter=:capture_order_counter=:capture_phylum_counter=:capture_species_counter=:evoltype=D:gtdb_class_counter=c__Gammaproteobacteria--3:gtdb_domain_counter=d__Bacteria--3:gtdb_family_counter=f__Halomonadaceae--3:gtdb_genus_counter=g__Salinicola--3:gtdb_order_counter=o__Pseudomonadales--3:gtdb_phylum_counter=p__Proteobacteria--3:gtdb_species_counter=s__Salinicola aestuarinus--2||s__Salinicola halophilus--1:heptad_counter=MCP-36H--3:lbd_counter=:lca=d__Bacteria:lca_tree=g__Salinicola:name=N1007160:ref_name_counter=])1:0.247433[&&NHX:Sample_counter=:Type_counter=GTDB--4:capture_class_counter=:capture_domain_counter=:capture_family_counter=:capture_genus_counter=:capture_order_counter=:capture_phylum_counter=:capture_species_counter=:evoltype=D:gtdb_class_counter=c__Gammaproteobacteria--4:gtdb_domain_counter=d__Bacteria--4:gtdb_family_counter=f__Halomonadaceae--4:gtdb_genus_counter=g__Salinicola--4:gtdb_order_counter=o__Pseudomonadales--4:gtdb_phylum_counter=p__Proteobacteria--4:gtdb_species_counter=s__Salinicola aestuarinus--2||s__Salinicola halophilus--2:heptad_counter=MCP-36H--4:lbd_counter=:lca=d__Bacteria:lca_tree=g__Salinicola:name=N1007161:ref_name_counter=],(GB_GCA_000737985.1_protein.faa_JNVT01000110.1_43@PF00015_full_PFAM.407.589:0.00485335[&&NHX:Type=GTDB:gtdb_class=c__Gammaproteobacteria:gtdb_domain=d__Bacteria:gtdb_family=f__Halomonadaceae:gtdb_genus=g__Salinicola:gtdb_order=o__Pseudomonadales:gtdb_phylum=p__Proteobacteria:gtdb_species=s__Salinicola sp000737985:heptad=MCP-36H:species=d__Bacteria_p__Proteobacteria_c__Gammaproteobacteria_o__Pseudomonadales_f__Halomonadaceae_g__Salinicola_s__Salinicola sp000737985],(RS_GCF_003206575.1_protein.faa_NZ_PZJO01000003.1_435@PF00015_full_PFAM.405.590:0.0223292[&&NHX:Type=GTDB:gtdb_class=c__Gammaproteobacteria:gtdb_domain=d__Bacteria:gtdb_family=f__Halomonadaceae:gtdb_genus=g__Salinicola:gtdb_order=o__Pseudomonadales:gtdb_phylum=p__Proteobacteria:gtdb_species=s__Salinicola endophyticus:heptad=MCP-36H:species=d__Bacteria_p__Proteobacteria_c__Gammaproteobacteria_o__Pseudomonadales_f__Halomonadaceae_g__Salinicola_s__Salinicola endophyticus],RS_GCF_003006155.1_protein.faa_NZ_CP023559.1_1445@PF00015_full_PFAM.412.588:0.0965892[&&NHX:Type=GTDB:gtdb_class=c__Gammaproteobacteria:gtdb_domain=d__Bacteria:gtdb_family=f__Halomonadaceae:gtdb_genus=g__Salinicola:gtdb_order=o__Pseudomonadales:gtdb_phylum=p__Proteobacteria:gtdb_species=s__Salinicola tamaricis:heptad=MCP-36H:species=d__Bacteria_p__Proteobacteria_c__Gammaproteobacteria_o__Pseudomonadales_f__Halomonadaceae_g__Salinicola_s__Salinicola tamaricis])0.56:0.00271507[&&NHX:Sample_counter=:Type_counter=GTDB--2:capture_class_counter=:capture_domain_counter=:capture_family_counter=:capture_genus_counter=:capture_order_counter=:capture_phylum_counter=:capture_species_counter=:evoltype=D:gtdb_class_counter=c__Gammaproteobacteria--2:gtdb_domain_counter=d__Bacteria--2:gtdb_family_counter=f__Halomonadaceae--2:gtdb_genus_counter=g__Salinicola--2:gtdb_order_counter=o__Pseudomonadales--2:gtdb_phylum_counter=p__Proteobacteria--2:gtdb_species_counter=s__Salinicola endophyticus--1||s__Salinicola tamaricis--1:heptad_counter=MCP-36H--2:lbd_counter=:lca=d__Bacteria:lca_tree=g__Salinicola:name=N1007165:ref_name_counter=])0.977:0.101293[&&NHX:Sample_counter=:Type_counter=GTDB--3:capture_class_counter=:capture_domain_counter=:capture_family_counter=:capture_genus_counter=:capture_order_counter=:capture_phylum_counter=:capture_species_counter=:evoltype=D:gtdb_class_counter=c__Gammaproteobacteria--3:gtdb_domain_counter=d__Bacteria--3:gtdb_family_counter=f__Halomonadaceae--3:gtdb_genus_counter=g__Salinicola--3:gtdb_order_counter=o__Pseudomonadales--3:gtdb_phylum_counter=p__Proteobacteria--3:gtdb_species_counter=s__Salinicola endophyticus--1||s__Salinicola sp000737985--1||s__Salinicola tamaricis--1:heptad_counter=MCP-36H--3:lbd_counter=:lca=d__Bacteria:lca_tree=g__Salinicola:name=N1007166:ref_name_counter=])0.926:0.0832703[&&NHX:Sample_counter=:Type_counter=GTDB--7:capture_class_counter=:capture_domain_counter=:capture_family_counter=:capture_genus_counter=:capture_order_counter=:capture_phylum_counter=:capture_species_counter=:evoltype=D:gtdb_class_counter=c__Gammaproteobacteria--7:gtdb_domain_counter=d__Bacteria--7:gtdb_family_counter=f__Halomonadaceae--7:gtdb_genus_counter=g__Salinicola--7:gtdb_order_counter=o__Pseudomonadales--7:gtdb_phylum_counter=p__Proteobacteria--7:gtdb_species_counter=s__Salinicola aestuarinus--2||s__Salinicola endophyticus--1||s__Salinicola halophilus--2||s__Salinicola sp000737985--1||s__Salinicola tamaricis--1:heptad_counter=MCP-36H--7:lbd_counter=:lca=d__Bacteria:lca_tree=g__Salinicola:name=N1007167:ref_name_counter=])0.998:0.259249[&&NHX:Sample_counter=rhiztom2--1:Type_counter=GTDB--11||capture--1:capture_class_counter=c__Gammaproteobacteria--1:capture_domain_counter=d__Bacteria--1:capture_family_counter=f__Halomonadaceae--1:capture_genus_counter=g__Chromohalobacter--1:capture_order_counter=o__Pseudomonadales--1:capture_phylum_counter=p__Proteobacteria--1:capture_species_counter=s__Chromohalobacter israelensis--1:evoltype=D:gtdb_class_counter=c__Gammaproteobacteria--11:gtdb_domain_counter=d__Bacteria--11:gtdb_family_counter=f__Halomonadaceae--11:gtdb_genus_counter=g__Chromohalobacter--4||g__Salinicola--7:gtdb_order_counter=o__Pseudomonadales--11:gtdb_phylum_counter=p__Proteobacteria--11:gtdb_species_counter=s__Chromohalobacter canadensis--1||s__Chromohalobacter israelensis--1||s__Chromohalobacter japonicus--1||s__Chromohalobacter marismortui--1||s__Salinicola aestuarinus--2||s__Salinicola endophyticus--1||s__Salinicola halophilus--2||s__Salinicola sp000737985--1||s__Salinicola tamaricis--1:heptad_counter=MCP-36H--12:lbd_counter=:lca=d__Bacteria:lca_tree=f__Halomonadaceae:name=N1007168:ref_name_counter=])0.047:0.0174196[&&NHX:Sample_counter=rhiztom1--5||rhiztom2--2||rhiztom3--5:Type_counter=GTDB--11||capture--12:besthit_avg=74.5:besthit_max=74.5:besthit_min=74.5:besthit_std=0:besthit_sum=74.5:bitscore_avg=129.0:bitscore_max=129.0:bitscore_min=129.0:bitscore_std=0:bitscore_sum=129.0:capture_class_counter=c__Alphaproteobacteria--7||c__Gammaproteobacteria--4||c__Spirochaetia--1:capture_domain_counter=d__Bacteria--12:capture_family_counter=f__Caulobacteraceae--6||f__Ferrovibrionaceae--1||f__Halomonadaceae--1||f__Pseudomonadaceae--2||f__Shewanellaceae--1||f__UBA12059--1:capture_genus_counter=g__CAHJWH01--5||g__Chromohalobacter--1||g__Ferrovibrio--1||g__Palsa-881--1||g__Pseudomonas_F--2||g__Shewanella--1||g__UBA5200--1:capture_order_counter=o__Caulobacterales--6||o__Enterobacterales--1||o__Ferrovibrionales--1||o__Pseudomonadales--3||o__Treponematales--1:capture_phylum_counter=p__Proteobacteria--11||p__Spirochaetota--1:capture_species_counter=s__CAHJWH01 sp009765965--5||s__Chromohalobacter israelensis--1||s__Ferrovibrio sp002482765--1||s__Palsa-881 sp018241335--1||s__Pseudomonas_F sp018704125--2||s__Shewanella vesiculosa--1||s__UBA5200 sp002412825--1:evalue_avg=9.01e-39:evalue_max=9.01e-39:evalue_min=9.01e-39:evalue_std=0:evalue_sum=9.01e-39:gapopen_avg=0.0:gapopen_max=0.0:gapopen_min=0.0:gapopen_std=0:gapopen_sum=0.0:gtdb_class_counter=c__Gammaproteobacteria--11:gtdb_domain_counter=d__Bacteria--11:gtdb_family_counter=f__Halomonadaceae--11:gtdb_genus_counter=g__Chromohalobacter--4||g__Salinicola--7:gtdb_order_counter=o__Pseudomonadales--11:gtdb_phylum_counter=p__Proteobacteria--11:gtdb_species_counter=s__Chromohalobacter canadensis--1||s__Chromohalobacter israelensis--1||s__Chromohalobacter japonicus--1||s__Chromohalobacter marismortui--1||s__Salinicola aestuarinus--2||s__Salinicola endophyticus--1||s__Salinicola halophilus--2||s__Salinicola sp000737985--1||s__Salinicola tamaricis--1:heptad_counter=MCP-36H--23:lbd_counter=:lca_tree=f__Halomonadaceae:length_avg=94.0:length_max=94.0:length_min=94.0:length_std=0:length_sum=94.0:mismatch_avg=24.0:mismatch_max=24.0:mismatch_min=24.0:mismatch_std=0:mismatch_sum=24.0:name=N1007169:qcovhsp_avg=98.9:qcovhsp_max=98.9:qcovhsp_min=98.9:qcovhsp_std=0:qcovhsp_sum=98.9:qend_avg=94.0:qend_max=94.0:qend_min=94.0:qend_std=0:qend_sum=94.0:qstart_avg=1.0:qstart_max=1.0:qstart_min=1.0:qstart_std=0:qstart_sum=1.0:ref_name_counter=GB_GCA_003660235.1_protein.faa_QGON01000035.1_4@PF00015_full_PFAM.783.970--1:scovhsp_avg=50.3:scovhsp_max=50.3:scovhsp_min=50.3:scovhsp_std=0:scovhsp_sum=50.3:send_avg=100.0:send_max=100.0:send_min=100.0:send_std=0:send_sum=100.0:sstart_avg=7.0:sstart_max=7.0:sstart_min=7.0:sstart_std=0:sstart_sum=7.0])0.834:0.0790468[&&NHX:Sample_counter=rhizpot1--1||rhiztom1--12||rhiztom2--6||rhiztom3--5:Type_counter=GTDB--16||capture--24:besthit_avg=78.45:besthit_max=82.4:besthit_min=74.5:besthit_std=5.5861435713737295:besthit_sum=156.9:bitscore_avg=91.85:bitscore_max=129.0:bitscore_min=54.7:bitscore_std=52.53803384216048:bitscore_sum=183.7:capture_class_counter=c__Alphaproteobacteria--11||c__Gammaproteobacteria--7||c__Gemmatimonadetes--1||c__Planctomycetia--4||c__Spirochaetia--1:capture_domain_counter=d__Bacteria--24:capture_family_counter=f__Caulobacteraceae--9||f__Enterobacteriaceae--3||f__Ferrovibrionaceae--1||f__Gemmataceae--4||f__Gemmatimonadaceae--1||f__Halomonadaceae--1||f__Pseudomonadaceae--2||f__Shewanellaceae--1||f__UBA12059--1||f__UBA2964--1:capture_genus_counter=g__CAHJWH01--5||g__Caulobacter--1||g__Chromohalobacter--1||g__Enterobacter--1||g__Ferrovibrio--1||g__Gemmata--4||g__Gemmatimonas--1||g__Lelliottia--2||g__Palsa-881--3||g__Pseudomonas_F--2||g__Shewanella--1||g__UBA5200--1||g__WHUE01--1:capture_order_counter=o__Caulobacterales--9||o__Enterobacterales--4||o__Ferrovibrionales--1||o__Gemmatales--4||o__Gemmatimonadales--1||o__MPNO01--1||o__Pseudomonadales--3||o__Treponematales--1:capture_phylum_counter=p__Gemmatimonadota--1||p__Planctomycetota--4||p__Proteobacteria--18||p__Spirochaetota--1:capture_species_counter=s__CAHJWH01 sp009765965--5||s__Caulobacter sp001556515--1||s__Chromohalobacter israelensis--1||s__Enterobacter soli--1||s__Ferrovibrio sp002482765--1||s__Gemmata massiliana--4||s__Gemmatimonas sp016742275--1||s__Lelliottia amnigena--2||s__Palsa-881 sp018241335--3||s__Pseudomonas_F sp018704125--2||s__Shewanella vesiculosa--1||s__UBA5200 sp002412825--1||s__WHUE01 sp009377375--1:evalue_avg=1.685e-12:evalue_max=3.37e-12:evalue_min=9.01e-39:evalue_std=2.382949852598665e-12:evalue_sum=3.37e-12:gapopen_avg=0.0:gapopen_max=0.0:gapopen_min=0.0:gapopen_std=0.0:gapopen_sum=0.0:gtdb_class_counter=c__Alphaproteobacteria--3||c__Bacteriovoracia--1||c__Bacteroidia--1||c__Gammaproteobacteria--11:gtdb_domain_counter=d__Bacteria--16:gtdb_family_counter=f__Acetobacteraceae--2||f__Bacteriovoracaceae--1||f__Halomonadaceae--11||f__Rhizobiaceae--1||f__UBA1715--1:gtdb_genus_counter=g__Ameyamaea--1||g__Aquamicrobium_A--1||g__Asaia--1||g__Chromohalobacter--4||g__JADGAN01--1||g__JADKDL01--1||g__Salinicola--7:gtdb_order_counter=o__Acetobacterales--2||o__Bacteriovoracales--1||o__Bacteroidales--1||o__Pseudomonadales--11||o__Rhizobiales--1:gtdb_phylum_counter=p__Bacteroidota--1||p__Bdellovibrionota--1||p__Proteobacteria--14:gtdb_species_counter=s__Ameyamaea chiangmaiensis--1||s__Aquamicrobium_A sp001014615--1||s__Asaia astilbis--1||s__Chromohalobacter canadensis--1||s__Chromohalobacter israelensis--1||s__Chromohalobacter japonicus--1||s__Chromohalobacter marismortui--1||s__JADGAN01 sp015231955--1||s__JADKDL01 sp016714605--1||s__Salinicola aestuarinus--2||s__Salinicola endophyticus--1||s__Salinicola halophilus--2||s__Salinicola sp000737985--1||s__Salinicola tamaricis--1:heptad_counter=MCP-28H--1||MCP-34H--1||MCP-36H--38:lbd_counter=:lca_tree=d__Bacteria:length_avg=64.0:length_max=94.0:length_min=34.0:length_std=42.42640687119285:length_sum=128.0:mismatch_avg=15.0:mismatch_max=24.0:mismatch_min=6.0:mismatch_std=12.727922061357855:mismatch_sum=30.0:name=N1007170:qcovhsp_avg=98.0:qcovhsp_max=98.9:qcovhsp_min=97.1:qcovhsp_std=1.2727922061357937:qcovhsp_sum=196.0:qend_avg=64.0:qend_max=94.0:qend_min=34.0:qend_std=42.42640687119285:qend_sum=128.0:qstart_avg=1.0:qstart_max=1.0:qstart_min=1.0:qstart_std=0.0:qstart_sum=2.0:ref_name_counter=GB_GCA_003660235.1_protein.faa_QGON01000035.1_4@PF00015_full_PFAM.783.970--1||GB_GCA_011048875.1_protein.faa_DSDD01000256.1_5@PF00015_full_PFAM.2.43--1:scovhsp_avg=66.6:scovhsp_max=82.9:scovhsp_min=50.3:scovhsp_std=23.051681066681457:scovhsp_sum=133.2:send_avg=68.0:send_max=100.0:send_min=36.0:send_std=45.254833995939045:send_sum=136.0:sstart_avg=5.0:sstart_max=7.0:sstart_min=3.0:sstart_std=2.8284271247461903:sstart_sum=10.0])0.746:0.0227787[&&NHX:Sample_counter=rhizpot1--1||rhizpot3--1||rhiztom1--12||rhiztom2--6||rhiztom3--6:Type_counter=GTDB--17||capture--26:besthit_avg=78.45:besthit_max=82.4:besthit_min=74.5:besthit_std=5.5861435713737295:besthit_sum=156.9:bitscore_avg=91.85:bitscore_max=129.0:bitscore_min=54.7:bitscore_std=52.53803384216048:bitscore_sum=183.7:capture_class_counter=c__Alphaproteobacteria--11||c__Gammaproteobacteria--8||c__Gemmatimonadetes--1||c__Phycisphaerae--1||c__Planctomycetia--4||c__Spirochaetia--1:capture_domain_counter=d__Bacteria--26:capture_family_counter=f__Anaerohalosphaeraceae--1||f__Caulobacteraceae--9||f__Enterobacteriaceae--3||f__Ferrovibrionaceae--1||f__Gemmataceae--4||f__Gemmatimonadaceae--1||f__Halomonadaceae--1||f__Pseudomonadaceae--2||f__Rhodocyclaceae--1||f__Shewanellaceae--1||f__UBA12059--1||f__UBA2964--1:capture_genus_counter=g__CAHJWH01--5||g__Caulobacter--1||g__Chromohalobacter--1||g__Enterobacter--1||g__Ferrovibrio--1||g__Gemmata--4||g__Gemmatimonas--1||g__JAFGGE01--1||g__Lelliottia--2||g__Palsa-881--3||g__Pseudomonas_F--2||g__Shewanella--1||g__UBA5200--1||g__Uliginosibacterium--1||g__WHUE01--1:capture_order_counter=o__Burkholderiales--1||o__Caulobacterales--9||o__Enterobacterales--4||o__Ferrovibrionales--1||o__Gemmatales--4||o__Gemmatimonadales--1||o__MPNO01--1||o__Pseudomonadales--3||o__Sedimentisphaerales--1||o__Treponematales--1:capture_phylum_counter=p__Gemmatimonadota--1||p__Planctomycetota--5||p__Proteobacteria--19||p__Spirochaetota--1:capture_species_counter=s__CAHJWH01 sp009765965--5||s__Caulobacter sp001556515--1||s__Chromohalobacter israelensis--1||s__Enterobacter soli--1||s__Ferrovibrio sp002482765--1||s__Gemmata massiliana--4||s__Gemmatimonas sp016742275--1||s__JAFGGE01 sp016930745--1||s__Lelliottia amnigena--2||s__Palsa-881 sp018241335--3||s__Pseudomonas_F sp018704125--2||s__Shewanella vesiculosa--1||s__UBA5200 sp002412825--1||s__Uliginosibacterium sp016718265--1||s__WHUE01 sp009377375--1:evalue_avg=1.685e-12:evalue_max=3.37e-12:evalue_min=9.01e-39:evalue_std=2.382949852598665e-12:evalue_sum=3.37e-12:gapopen_avg=0.0:gapopen_max=0.0:gapopen_min=0.0:gapopen_std=0.0:gapopen_sum=0.0:gtdb_class_counter=c__Alphaproteobacteria--3||c__Bacteriovoracia--1||c__Bacteroidia--1||c__Gammaproteobacteria--12:gtdb_domain_counter=d__Bacteria--17:gtdb_family_counter=f__Acetobacteraceae--2||f__Bacteriovoracaceae--1||f__Halomonadaceae--11||f__Rhizobiaceae--1||f__Shewanellaceae--1||f__UBA1715--1:gtdb_genus_counter=g__Ameyamaea--1||g__Aquamicrobium_A--1||g__Asaia--1||g__Chromohalobacter--4||g__JADGAN01--1||g__JADKDL01--1||g__Salinicola--7||g__Shewanella--1:gtdb_order_counter=o__Acetobacterales--2||o__Bacteriovoracales--1||o__Bacteroidales--1||o__Enterobacterales--1||o__Pseudomonadales--11||o__Rhizobiales--1:gtdb_phylum_counter=p__Bacteroidota--1||p__Bdellovibrionota--1||p__Proteobacteria--15:gtdb_species_counter=s__Ameyamaea chiangmaiensis--1||s__Aquamicrobium_A sp001014615--1||s__Asaia astilbis--1||s__Chromohalobacter canadensis--1||s__Chromohalobacter israelensis--1||s__Chromohalobacter japonicus--1||s__Chromohalobacter marismortui--1||s__JADGAN01 sp015231955--1||s__JADKDL01 sp016714605--1||s__Salinicola aestuarinus--2||s__Salinicola endophyticus--1||s__Salinicola halophilus--2||s__Salinicola sp000737985--1||s__Salinicola tamaricis--1||s__Shewanella corallii--1:heptad_counter=MCP-28H--1||MCP-34H--1||MCP-36H--41:lbd_counter=:lca_tree=d__Bacteria:length_avg=64.0:length_max=94.0:length_min=34.0:length_std=42.42640687119285:length_sum=128.0:mismatch_avg=15.0:mismatch_max=24.0:mismatch_min=6.0:mismatch_std=12.727922061357855:mismatch_sum=30.0:name=N1007171:qcovhsp_avg=98.0:qcovhsp_max=98.9:qcovhsp_min=97.1:qcovhsp_std=1.2727922061357937:qcovhsp_sum=196.0:qend_avg=64.0:qend_max=94.0:qend_min=34.0:qend_std=42.42640687119285:qend_sum=128.0:qstart_avg=1.0:qstart_max=1.0:qstart_min=1.0:qstart_std=0.0:qstart_sum=2.0:ref_name_counter=GB_GCA_003660235.1_protein.faa_QGON01000035.1_4@PF00015_full_PFAM.783.970--1||GB_GCA_011048875.1_protein.faa_DSDD01000256.1_5@PF00015_full_PFAM.2.43--1:scovhsp_avg=66.6:scovhsp_max=82.9:scovhsp_min=50.3:scovhsp_std=23.051681066681457:scovhsp_sum=133.2:send_avg=68.0:send_max=100.0:send_min=36.0:send_std=45.254833995939045:send_sum=136.0:sstart_avg=5.0:sstart_max=7.0:sstart_min=3.0:sstart_std=2.8284271247461903:sstart_sum=10.0],241c7595-4184-4e67-9992-90270bb7bffc_1@MCPsignal.186.241:0.0968491[&&NHX:Sample=rhizpot3:Type=capture:capture_class=c__Alphaproteobacteria:capture_domain=d__Bacteria:capture_family=f__Acetobacteraceae:capture_genus=g__Acidocella:capture_order=o__Acetobacterales:capture_phylum=p__Proteobacteria:capture_species=s__Acidocella sp003137135:heptad=MCP-36H])0.028:0.00579486[&&NHX:Sample_counter=rhizpot1--1||rhizpot3--2||rhiztom1--12||rhiztom2--6||rhiztom3--6:Type_counter=GTDB--17||capture--27:besthit_avg=78.45:besthit_max=82.4:besthit_min=74.5:besthit_std=5.5861435713737295:besthit_sum=156.9:bitscore_avg=91.85:bitscore_max=129.0:bitscore_min=54.7:bitscore_std=52.53803384216048:bitscore_sum=183.7:capture_class_counter=c__Alphaproteobacteria--12||c__Gammaproteobacteria--8||c__Gemmatimonadetes--1||c__Phycisphaerae--1||c__Planctomycetia--4||c__Spirochaetia--1:capture_domain_counter=d__Bacteria--27:capture_family_counter=f__Acetobacteraceae--1||f__Anaerohalosphaeraceae--1||f__Caulobacteraceae--9||f__Enterobacteriaceae--3||f__Ferrovibrionaceae--1||f__Gemmataceae--4||f__Gemmatimonadaceae--1||f__Halomonadaceae--1||f__Pseudomonadaceae--2||f__Rhodocyclaceae--1||f__Shewanellaceae--1||f__UBA12059--1||f__UBA2964--1:capture_genus_counter=g__Acidocella--1||g__CAHJWH01--5||g__Caulobacter--1||g__Chromohalobacter--1||g__Enterobacter--1||g__Ferrovibrio--1||g__Gemmata--4||g__Gemmatimonas--1||g__JAFGGE01--1||g__Lelliottia--2||g__Palsa-881--3||g__Pseudomonas_F--2||g__Shewanella--1||g__UBA5200--1||g__Uliginosibacterium--1||g__WHUE01--1:capture_order_counter=o__Acetobacterales--1||o__Burkholderiales--1||o__Caulobacterales--9||o__Enterobacterales--4||o__Ferrovibrionales--1||o__Gemmatales--4||o__Gemmatimonadales--1||o__MPNO01--1||o__Pseudomonadales--3||o__Sedimentisphaerales--1||o__Treponematales--1:capture_phylum_counter=p__Gemmatimonadota--1||p__Planctomycetota--5||p__Proteobacteria--20||p__Spirochaetota--1:capture_species_counter=s__Acidocella sp003137135--1||s__CAHJWH01 sp009765965--5||s__Caulobacter sp001556515--1||s__Chromohalobacter israelensis--1||s__Enterobacter soli--1||s__Ferrovibrio sp002482765--1||s__Gemmata massiliana--4||s__Gemmatimonas sp016742275--1||s__JAFGGE01 sp016930745--1||s__Lelliottia amnigena--2||s__Palsa-881 sp018241335--3||s__Pseudomonas_F sp018704125--2||s__Shewanella vesiculosa--1||s__UBA5200 sp002412825--1||s__Uliginosibacterium sp016718265--1||s__WHUE01 sp009377375--1:evalue_avg=1.685e-12:evalue_max=3.37e-12:evalue_min=9.01e-39:evalue_std=2.382949852598665e-12:evalue_sum=3.37e-12:gapopen_avg=0.0:gapopen_max=0.0:gapopen_min=0.0:gapopen_std=0.0:gapopen_sum=0.0:gtdb_class_counter=c__Alphaproteobacteria--3||c__Bacteriovoracia--1||c__Bacteroidia--1||c__Gammaproteobacteria--12:gtdb_domain_counter=d__Bacteria--17:gtdb_family_counter=f__Acetobacteraceae--2||f__Bacteriovoracaceae--1||f__Halomonadaceae--11||f__Rhizobiaceae--1||f__Shewanellaceae--1||f__UBA1715--1:gtdb_genus_counter=g__Ameyamaea--1||g__Aquamicrobium_A--1||g__Asaia--1||g__Chromohalobacter--4||g__JADGAN01--1||g__JADKDL01--1||g__Salinicola--7||g__Shewanella--1:gtdb_order_counter=o__Acetobacterales--2||o__Bacteriovoracales--1||o__Bacteroidales--1||o__Enterobacterales--1||o__Pseudomonadales--11||o__Rhizobiales--1:gtdb_phylum_counter=p__Bacteroidota--1||p__Bdellovibrionota--1||p__Proteobacteria--15:gtdb_species_counter=s__Ameyamaea chiangmaiensis--1||s__Aquamicrobium_A sp001014615--1||s__Asaia astilbis--1||s__Chromohalobacter canadensis--1||s__Chromohalobacter israelensis--1||s__Chromohalobacter japonicus--1||s__Chromohalobacter marismortui--1||s__JADGAN01 sp015231955--1||s__JADKDL01 sp016714605--1||s__Salinicola aestuarinus--2||s__Salinicola endophyticus--1||s__Salinicola halophilus--2||s__Salinicola sp000737985--1||s__Salinicola tamaricis--1||s__Shewanella corallii--1:heptad_counter=MCP-28H--1||MCP-34H--1||MCP-36H--42:lbd_counter=:lca_tree=d__Bacteria:length_avg=64.0:length_max=94.0:length_min=34.0:length_std=42.42640687119285:length_sum=128.0:mismatch_avg=15.0:mismatch_max=24.0:mismatch_min=6.0:mismatch_std=12.727922061357855:mismatch_sum=30.0:name=N1007173:qcovhsp_avg=98.0:qcovhsp_max=98.9:qcovhsp_min=97.1:qcovhsp_std=1.2727922061357937:qcovhsp_sum=196.0:qend_avg=64.0:qend_max=94.0:qend_min=34.0:qend_std=42.42640687119285:qend_sum=128.0:qstart_avg=1.0:qstart_max=1.0:qstart_min=1.0:qstart_std=0.0:qstart_sum=2.0:ref_name_counter=GB_GCA_003660235.1_protein.faa_QGON01000035.1_4@PF00015_full_PFAM.783.970--1||GB_GCA_011048875.1_protein.faa_DSDD01000256.1_5@PF00015_full_PFAM.2.43--1:scovhsp_avg=66.6:scovhsp_max=82.9:scovhsp_min=50.3:scovhsp_std=23.051681066681457:scovhsp_sum=133.2:send_avg=68.0:send_max=100.0:send_min=36.0:send_std=45.254833995939045:send_sum=136.0:sstart_avg=5.0:sstart_max=7.0:sstart_min=3.0:sstart_std=2.8284271247461903:sstart_sum=10.0],2db2418a-95b8-4dde-bbab-c9687c6c8a3d_4@MCPsignal.303.335:0.0957604[&&NHX:Sample=rhiztom2:Type=capture:besthit=93.8:bitscore=57.0:capture_class=c__Gammaproteobacteria:capture_domain=d__Bacteria:capture_family=f__Pseudomonadaceae:capture_genus=g__Pseudomonas_E:capture_order=o__Pseudomonadales:capture_phylum=p__Proteobacteria:capture_species=s__Pseudomonas_E cichorii_C:evalue=3.64e-13:gapopen=0.0:heptad=MCP-36H:length=32.0:mismatch=2.0:qcovhsp=100.0:qend=32.0:qstart=1.0:ref_name=GB_GCA_009830035.1_protein.faa_SZZY01000002.1_215@PF00015_full_PFAM.1.43:scovhsp=76.2:send=33.0:sstart=2.0])0:0.000686945[&&NHX:Sample_counter=rhizpot1--1||rhizpot3--2||rhiztom1--12||rhiztom2--7||rhiztom3--6:Type_counter=GTDB--17||capture--28:besthit_avg=83.56666666666666:besthit_max=93.8:besthit_min=74.5:besthit_std=9.702748751427777:besthit_sum=250.7:bitscore_avg=80.23333333333333:bitscore_max=129.0:bitscore_min=54.7:bitscore_std=42.24882641368081:bitscore_sum=240.7:capture_class_counter=c__Alphaproteobacteria--12||c__Gammaproteobacteria--9||c__Gemmatimonadetes--1||c__Phycisphaerae--1||c__Planctomycetia--4||c__Spirochaetia--1:capture_domain_counter=d__Bacteria--28:capture_family_counter=f__Acetobacteraceae--1||f__Anaerohalosphaeraceae--1||f__Caulobacteraceae--9||f__Enterobacteriaceae--3||f__Ferrovibrionaceae--1||f__Gemmataceae--4||f__Gemmatimonadaceae--1||f__Halomonadaceae--1||f__Pseudomonadaceae--3||f__Rhodocyclaceae--1||f__Shewanellaceae--1||f__UBA12059--1||f__UBA2964--1:capture_genus_counter=g__Acidocella--1||g__CAHJWH01--5||g__Caulobacter--1||g__Chromohalobacter--1||g__Enterobacter--1||g__Ferrovibrio--1||g__Gemmata--4||g__Gemmatimonas--1||g__JAFGGE01--1||g__Lelliottia--2||g__Palsa-881--3||g__Pseudomonas_E--1||g__Pseudomonas_F--2||g__Shewanella--1||g__UBA5200--1||g__Uliginosibacterium--1||g__WHUE01--1:capture_order_counter=o__Acetobacterales--1||o__Burkholderiales--1||o__Caulobacterales--9||o__Enterobacterales--4||o__Ferrovibrionales--1||o__Gemmatales--4||o__Gemmatimonadales--1||o__MPNO01--1||o__Pseudomonadales--4||o__Sedimentisphaerales--1||o__Treponematales--1:capture_phylum_counter=p__Gemmatimonadota--1||p__Planctomycetota--5||p__Proteobacteria--21||p__Spirochaetota--1:capture_species_counter=s__Acidocella sp003137135--1||s__CAHJWH01 sp009765965--5||s__Caulobacter sp001556515--1||s__Chromohalobacter israelensis--1||s__Enterobacter soli--1||s__Ferrovibrio sp002482765--1||s__Gemmata massiliana--4||s__Gemmatimonas sp016742275--1||s__JAFGGE01 sp016930745--1||s__Lelliottia amnigena--2||s__Palsa-881 sp018241335--3||s__Pseudomonas_E cichorii_C--1||s__Pseudomonas_F sp018704125--2||s__Shewanella vesiculosa--1||s__UBA5200 sp002412825--1||s__Uliginosibacterium sp016718265--1||s__WHUE01 sp009377375--1:evalue_avg=1.2446666666666667e-12:evalue_max=3.37e-12:evalue_min=9.01e-39:evalue_std=1.849568958793733e-12:evalue_sum=3.734e-12:gapopen_avg=0.0:gapopen_max=0.0:gapopen_min=0.0:gapopen_std=0.0:gapopen_sum=0.0:gtdb_class_counter=c__Alphaproteobacteria--3||c__Bacteriovoracia--1||c__Bacteroidia--1||c__Gammaproteobacteria--12:gtdb_domain_counter=d__Bacteria--17:gtdb_family_counter=f__Acetobacteraceae--2||f__Bacteriovoracaceae--1||f__Halomonadaceae--11||f__Rhizobiaceae--1||f__Shewanellaceae--1||f__UBA1715--1:gtdb_genus_counter=g__Ameyamaea--1||g__Aquamicrobium_A--1||g__Asaia--1||g__Chromohalobacter--4||g__JADGAN01--1||g__JADKDL01--1||g__Salinicola--7||g__Shewanella--1:gtdb_order_counter=o__Acetobacterales--2||o__Bacteriovoracales--1||o__Bacteroidales--1||o__Enterobacterales--1||o__Pseudomonadales--11||o__Rhizobiales--1:gtdb_phylum_counter=p__Bacteroidota--1||p__Bdellovibrionota--1||p__Proteobacteria--15:gtdb_species_counter=s__Ameyamaea chiangmaiensis--1||s__Aquamicrobium_A sp001014615--1||s__Asaia astilbis--1||s__Chromohalobacter canadensis--1||s__Chromohalobacter israelensis--1||s__Chromohalobacter japonicus--1||s__Chromohalobacter marismortui--1||s__JADGAN01 sp015231955--1||s__JADKDL01 sp016714605--1||s__Salinicola aestuarinus--2||s__Salinicola endophyticus--1||s__Salinicola halophilus--2||s__Salinicola sp000737985--1||s__Salinicola tamaricis--1||s__Shewanella corallii--1:heptad_counter=MCP-28H--1||MCP-34H--1||MCP-36H--43:lbd_counter=:lca_tree=d__Bacteria:length_avg=53.333333333333336:length_max=94.0:length_min=32.0:length_std=35.23256069793016:length_sum=160.0:mismatch_avg=10.666666666666666:mismatch_max=24.0:mismatch_min=2.0:mismatch_std=11.718930554164631:mismatch_sum=32.0:name=N1007175:qcovhsp_avg=98.66666666666667:qcovhsp_max=100.0:qcovhsp_min=97.1:qcovhsp_std=1.4640127503998535:qcovhsp_sum=296.0:qend_avg=53.333333333333336:qend_max=94.0:qend_min=32.0:qend_std=35.23256069793016:qend_sum=160.0:qstart_avg=1.0:qstart_max=1.0:qstart_min=1.0:qstart_std=0.0:qstart_sum=3.0:ref_name_counter=GB_GCA_003660235.1_protein.faa_QGON01000035.1_4@PF00015_full_PFAM.783.970--1||GB_GCA_009830035.1_protein.faa_SZZY01000002.1_215@PF00015_full_PFAM.1.43--1||GB_GCA_011048875.1_protein.faa_DSDD01000256.1_5@PF00015_full_PFAM.2.43--1:scovhsp_avg=69.8:scovhsp_max=82.9:scovhsp_min=50.3:scovhsp_std=17.21656179380773:scovhsp_sum=209.39999999999998:send_avg=56.333333333333336:send_max=100.0:send_min=33.0:send_std=37.84617990409777:send_sum=169.0:sstart_avg=4.0:sstart_max=7.0:sstart_min=2.0:sstart_std=2.6457513110645907:sstart_sum=12.0])0.649:0.016561[&&NHX:Sample_counter=rhizpot1--3||rhizpot2--2||rhizpot3--5||rhiztom1--23||rhiztom2--18||rhiztom3--11:Type_counter=GTDB--32||capture--62:besthit_avg=75.16666666666667:besthit_max=94.1:besthit_min=58.7:besthit_std=15.639852940485085:besthit_sum=676.5:bitscore_avg=91.82222222222222:bitscore_max=134.0:bitscore_min=43.1:bitscore_std=36.95499891008583:bitscore_sum=826.4:capture_class_counter=c__Alphaproteobacteria--20||c__Bacilli--1||c__Bradymonadia--1||c__Clostridia--2||c__Desulfarculia--1||c__Gammaproteobacteria--27||c__Gemmatimonadetes--2||c__Nitrospiria--1||c__Phycisphaerae--1||c__Planctomycetia--4||c__Spirochaetia--1||c__Syntrophia--1:capture_domain_counter=d__Bacteria--62:capture_family_counter=f__Acetobacteraceae--1||f__Anaerohalosphaeraceae--1||f__Burkholderiaceae--11||f__Caulobacteraceae--9||f__Celerinatantimonadaceae--1||f__Chromobacteriaceae--1||f__Desulfarculaceae--1||f__Enterobacteriaceae--4||f__Ferrovibrionaceae--1||f__Gemmataceae--4||f__Gemmatimonadaceae--2||f__Halomonadaceae--1||f__Lachnospiraceae--1||f__MC1--1||f__Paenibacillaceae--1||f__Pseudomonadaceae--4||f__Rhizobiaceae--3||f__Rhodanobacteraceae--3||f__Rhodobacteraceae--1||f__Rhodocyclaceae--1||f__Ruminococcaceae--1||f__Shewanellaceae--1||f__TMED2--1||f__UBA12059--1||f__UBA1532--1||f__UBA2964--1||f__UBA4778--1||f__UBA8639--1||f__Xanthobacteraceae--2:capture_genus_counter=g__Acidocella--1||g__Agarivorans--1||g__Angelakisella--1||g__Aquitalea--1||g__Bradyrhizobium--2||g__CAHJWH01--5||g__CAINDO01--1||g__Caulobacter--1||g__Chromohalobacter--1||g__Duganella--1||g__Dyella_A--2||g__Ensifer--3||g__Enterobacter--1||g__Ferrovibrio--1||g__Gemmata--4||g__Gemmatimonas--1||g__JACRDC01--1||g__JAFGGE01--1||g__Lelliottia--2||g__MC1--1||g__Marivivens--1||g__Paenibacillus_Z--1||g__Palsa-881--3||g__Paraburkholderia--10||g__Pseudomonas_E--2||g__Pseudomonas_F--2||g__Rhodanobacter--1||g__SCN-70-22--1||g__Schaedlerella--1||g__Shewanella--1||g__TMED2--1||g__UBA2207--1||g__UBA5200--1||g__UBA8639--1||g__Uliginosibacterium--1||g__WHUE01--1||g__Xenorhabdus--1:capture_order_counter=o__Acetobacterales--1||o__Burkholderiales--13||o__Caulobacterales--9||o__Desulfarculales--1||o__Enterobacterales--6||o__Ferrovibrionales--1||o__Gemmatales--4||o__Gemmatimonadales--2||o__Lachnospirales--1||o__MC1--1||o__MPNO01--1||o__Nitrospirales--1||o__Oscillospirales--1||o__Paenibacillales--1||o__Pseudomonadales--5||o__Rhizobiales--5||o__Rhodobacterales--1||o__Sedimentisphaerales--1||o__Syntrophales--1||o__TMED2--1||o__Treponematales--1||o__UBA7976--1||o__Xanthomonadales--3:capture_phylum_counter=p__Desulfobacterota--2||p__Firmicutes--1||p__Firmicutes_A--2||p__Gemmatimonadota--2||p__Myxococcota--1||p__Nitrospirota--1||p__Planctomycetota--5||p__Proteobacteria--47||p__Spirochaetota--1:capture_species_counter=s__Acidocella sp003137135--1||s__Agarivorans gilvus--1||s__Angelakisella sp910585535--1||s__Aquitalea sp003693445--1||s__Bradyrhizobium forestalis--1||s__Bradyrhizobium sp005884855--1||s__CAHJWH01 sp009765965--5||s__CAINDO01 sp903847385--1||s__Caulobacter sp001556515--1||s__Chromohalobacter israelensis--1||s__Duganella radicis--1||s__Dyella_A ginsengisoli--1||s__Dyella_A sp002279065--1||s__Ensifer adhaerens_E--3||s__Enterobacter soli--1||s__Ferrovibrio sp002482765--1||s__Gemmata massiliana--4||s__Gemmatimonas sp016742275--1||s__JACRDC01 sp016208115--1||s__JAFGGE01 sp016930745--1||s__Lelliottia amnigena--2||s__MC1 sp002632265--1||s__Marivivens donghaensis--1||s__Paenibacillus_Z baekrokdamisoli--1||s__Palsa-881 sp018241335--3||s__Paraburkholderia terrae--9||s__Paraburkholderia tuberum--1||s__Pseudomonas_E avellanae--1||s__Pseudomonas_E cichorii_C--1||s__Pseudomonas_F sp018704125--2||s__Rhodanobacter lindaniclasticus--1||s__SCN-70-22 sp016794835--1||s__Schaedlerella sp910574195--1||s__Shewanella vesiculosa--1||s__TMED2 sp019192455--1||s__UBA2207 sp002418885--1||s__UBA5200 sp002412825--1||s__UBA8639 sp902500695--1||s__Uliginosibacterium sp016718265--1||s__WHUE01 sp009377375--1||s__Xenorhabdus doucetiae--1:evalue_avg=8.733748872222221e-09:evalue_max=7.86e-08:evalue_min=2.01e-40:evalue_std=2.6199844196154212e-08:evalue_sum=7.860373985e-08:gapopen_avg=0.1111111111111111:gapopen_max=1.0:gapopen_min=0.0:gapopen_std=0.3333333333333333:gapopen_sum=1.0:gtdb_class_counter=c__Alphaproteobacteria--3||c__Bacteriovoracia--1||c__Bacteroidia--1||c__Fusobacteriia--1||c__Gammaproteobacteria--23||c__Magnetococcia--3:gtdb_domain_counter=d__Bacteria--32:gtdb_family_counter=f__Acetobacteraceae--2||f__Bacteriovoracaceae--1||f__Cellvibrionaceae--2||f__Chitinibacteraceae--2||f__Fusobacteriaceae--1||f__Halomonadaceae--11||f__Magnetaquicoccaceae--3||f__Nitrincolaceae--5||f__Rhizobiaceae--1||f__Rhodanobacteraceae--2||f__Shewanellaceae--1||f__UBA1715--1:gtdb_genus_counter=g__Agaribacterium--1||g__Ameyamaea--1||g__Amphritea--1||g__Aquamicrobium_A--1||g__Asaia--1||g__Chitiniphilus--2||g__Chromohalobacter--4||g__Dyella--1||g__HCHbin5--3||g__Hypnocyclicus--1||g__JADGAN01--1||g__JADKDL01--1||g__Neptunomonas--4||g__Oleiagrimonas--1||g__Salinicola--7||g__Shewanella--1||g__Teredinibacter--1:gtdb_order_counter=o__Acetobacterales--2||o__Bacteriovoracales--1||o__Bacteroidales--1||o__Burkholderiales--2||o__Enterobacterales--1||o__Fusobacteriales--1||o__Magnetococcales--3||o__Pseudomonadales--18||o__Rhizobiales--1||o__Xanthomonadales--2:gtdb_phylum_counter=p__Bacteroidota--1||p__Bdellovibrionota--1||p__Fusobacteriota--1||p__Proteobacteria--29:gtdb_species_counter=s__Agaribacterium haliotis--1||s__Ameyamaea chiangmaiensis--1||s__Amphritea balenae--1||s__Aquamicrobium_A sp001014615--1||s__Asaia astilbis--1||s__Chitiniphilus eburneus--1||s__Chitiniphilus shinanonensis--1||s__Chromohalobacter canadensis--1||s__Chromohalobacter israelensis--1||s__Chromohalobacter japonicus--1||s__Chromohalobacter marismortui--1||s__Dyella kyungheensis--1||s__HCHbin5 sp002753505--1||s__HCHbin5 sp015229095--1||s__HCHbin5 sp903913345--1||s__Hypnocyclicus thermotrophus--1||s__JADGAN01 sp015231955--1||s__JADKDL01 sp016714605--1||s__Neptunomonas japonica--1||s__Neptunomonas japonica_A--1||s__Neptunomonas qingdaonensis--1||s__Neptunomonas sp016744175--1||s__Oleiagrimonas sp011759385--1||s__Salinicola aestuarinus--2||s__Salinicola endophyticus--1||s__Salinicola halophilus--2||s__Salinicola sp000737985--1||s__Salinicola tamaricis--1||s__Shewanella corallii--1||s__Teredinibacter haidensis--1:heptad_counter=MCP-24H--1||MCP-28H--1||MCP-34H--1||MCP-36H--91:lbd_counter=:lca_tree=p__Proteobacteria:length_avg=76.11111111111111:length_max=125.0:length_min=24.0:length_std=43.850440261314496:length_sum=685.0:mismatch_avg=24.666666666666668:mismatch_max=51.0:mismatch_min=2.0:mismatch_std=21.95449840010015:mismatch_sum=222.0:name=N1007176:qcovhsp_avg=99.07777777777777:qcovhsp_max=100.0:qcovhsp_min=97.1:qcovhsp_std=1.0256434294843635:qcovhsp_sum=891.6999999999999:qend_avg=76.33333333333333:qend_max=126.0:qend_min=24.0:qend_std=44.10782243548189:qend_sum=687.0:qstart_avg=1.2222222222222223:qstart_max=2.0:qstart_min=1.0:qstart_std=0.4409585518440984:qstart_sum=11.0:ref_name_counter=GB_GCA_001801885.1_protein.faa_MGYU01000028.1_25@PF00015_full_PFAM.452.645--2||GB_GCA_003660235.1_protein.faa_QGON01000035.1_4@PF00015_full_PFAM.783.970--1||GB_GCA_004292755.1_protein.faa_RDXE01000033.1_63@PF00015_full_PFAM.495.680--1||GB_GCA_009830035.1_protein.faa_SZZY01000002.1_215@PF00015_full_PFAM.1.43--3||GB_GCA_011048875.1_protein.faa_DSDD01000256.1_5@PF00015_full_PFAM.2.43--1||RS_GCF_900312995.1_protein.faa_NZ_ONZI01000004.1_234@PF00015_full_PFAM.313.507--1:scovhsp_avg=65.71111111111111:scovhsp_max=82.9:scovhsp_min=50.3:scovhsp_std=11.838226687773433:scovhsp_sum=591.4:send_avg=97.0:send_max=163.0:send_min=26.0:send_std=63.047601064592456:send_sum=873.0:sstart_avg=22.0:sstart_max=58.0:sstart_min=2.0:sstart_std=21.80022935659164:sstart_sum=198.0])0.736:0.0250307[&&NHX:Sample_counter=rhizpot1--4||rhizpot2--2||rhizpot3--5||rhiztom1--23||rhiztom2--18||rhiztom3--11:Type_counter=GTDB--33||capture--63:besthit_avg=75.79:besthit_max=94.1:besthit_min=58.7:besthit_std=14.876562476295089:besthit_sum=757.9000000000001:bitscore_avg=88.69:bitscore_max=134.0:bitscore_min=43.1:bitscore_std=36.22207583474169:bitscore_sum=886.9:capture_class_counter=c__Alphaproteobacteria--20||c__Bacilli--1||c__Bradymonadia--1||c__Clostridia--2||c__Desulfarculia--1||c__Gammaproteobacteria--27||c__Gemmatimonadetes--2||c__Nitrospiria--1||c__Phycisphaerae--1||c__Planctomycetia--5||c__Spirochaetia--1||c__Syntrophia--1:capture_domain_counter=d__Bacteria--63:capture_family_counter=f__Acetobacteraceae--1||f__Anaerohalosphaeraceae--1||f__Burkholderiaceae--11||f__Caulobacteraceae--9||f__Celerinatantimonadaceae--1||f__Chromobacteriaceae--1||f__Desulfarculaceae--1||f__Enterobacteriaceae--4||f__Ferrovibrionaceae--1||f__Gemmataceae--4||f__Gemmatimonadaceae--2||f__Halomonadaceae--1||f__Lachnospiraceae--1||f__MC1--1||f__Paenibacillaceae--1||f__Pseudomonadaceae--4||f__Rhizobiaceae--3||f__Rhodanobacteraceae--3||f__Rhodobacteraceae--1||f__Rhodocyclaceae--1||f__Ruminococcaceae--1||f__Shewanellaceae--1||f__TMED2--1||f__UBA12059--1||f__UBA1268--1||f__UBA1532--1||f__UBA2964--1||f__UBA4778--1||f__UBA8639--1||f__Xanthobacteraceae--2:capture_genus_counter=g__Acidocella--1||g__Agarivorans--1||g__Angelakisella--1||g__Aquitalea--1||g__Bradyrhizobium--2||g__CAHJWH01--5||g__CAINDO01--1||g__Caulobacter--1||g__Chromohalobacter--1||g__Duganella--1||g__Dyella_A--2||g__Ensifer--3||g__Enterobacter--1||g__Ferrovibrio--1||g__Gemmata--4||g__Gemmatimonas--1||g__JACRDC01--1||g__JAFGGE01--1||g__Lelliottia--2||g__MC1--1||g__Marivivens--1||g__Paenibacillus_Z--1||g__Palsa-881--3||g__Paraburkholderia--10||g__Pseudomonas_E--2||g__Pseudomonas_F--2||g__QWPN01--1||g__Rhodanobacter--1||g__SCN-70-22--1||g__Schaedlerella--1||g__Shewanella--1||g__TMED2--1||g__UBA2207--1||g__UBA5200--1||g__UBA8639--1||g__Uliginosibacterium--1||g__WHUE01--1||g__Xenorhabdus--1:capture_order_counter=o__Acetobacterales--1||o__Burkholderiales--13||o__Caulobacterales--9||o__Desulfarculales--1||o__Enterobacterales--6||o__Ferrovibrionales--1||o__Gemmatales--4||o__Gemmatimonadales--2||o__Lachnospirales--1||o__MC1--1||o__MPNO01--1||o__Nitrospirales--1||o__Oscillospirales--1||o__Paenibacillales--1||o__Pirellulales--1||o__Pseudomonadales--5||o__Rhizobiales--5||o__Rhodobacterales--1||o__Sedimentisphaerales--1||o__Syntrophales--1||o__TMED2--1||o__Treponematales--1||o__UBA7976--1||o__Xanthomonadales--3:capture_phylum_counter=p__Desulfobacterota--2||p__Firmicutes--1||p__Firmicutes_A--2||p__Gemmatimonadota--2||p__Myxococcota--1||p__Nitrospirota--1||p__Planctomycetota--6||p__Proteobacteria--47||p__Spirochaetota--1:capture_species_counter=s__Acidocella sp003137135--1||s__Agarivorans gilvus--1||s__Angelakisella sp910585535--1||s__Aquitalea sp003693445--1||s__Bradyrhizobium forestalis--1||s__Bradyrhizobium sp005884855--1||s__CAHJWH01 sp009765965--5||s__CAINDO01 sp903847385--1||s__Caulobacter sp001556515--1||s__Chromohalobacter israelensis--1||s__Duganella radicis--1||s__Dyella_A ginsengisoli--1||s__Dyella_A sp002279065--1||s__Ensifer adhaerens_E--3||s__Enterobacter soli--1||s__Ferrovibrio sp002482765--1||s__Gemmata massiliana--4||s__Gemmatimonas sp016742275--1||s__JACRDC01 sp016208115--1||s__JAFGGE01 sp016930745--1||s__Lelliottia amnigena--2||s__MC1 sp002632265--1||s__Marivivens donghaensis--1||s__Paenibacillus_Z baekrokdamisoli--1||s__Palsa-881 sp018241335--3||s__Paraburkholderia terrae--9||s__Paraburkholderia tuberum--1||s__Pseudomonas_E avellanae--1||s__Pseudomonas_E cichorii_C--1||s__Pseudomonas_F sp018704125--2||s__QWPN01 sp005789975--1||s__Rhodanobacter lindaniclasticus--1||s__SCN-70-22 sp016794835--1||s__Schaedlerella sp910574195--1||s__Shewanella vesiculosa--1||s__TMED2 sp019192455--1||s__UBA2207 sp002418885--1||s__UBA5200 sp002412825--1||s__UBA8639 sp902500695--1||s__Uliginosibacterium sp016718265--1||s__WHUE01 sp009377375--1||s__Xenorhabdus doucetiae--1:evalue_avg=7.860376594999999e-09:evalue_max=7.86e-08:evalue_min=2.01e-40:evalue_std=2.4855370109088373e-08:evalue_sum=7.860376595e-08:gapopen_avg=0.2:gapopen_max=1.0:gapopen_min=0.0:gapopen_std=0.42163702135578396:gapopen_sum=2.0:gtdb_class_counter=c__Alphaproteobacteria--3||c__Bacteriovoracia--1||c__Bacteroidia--1||c__Fusobacteriia--1||c__Gammaproteobacteria--24||c__Magnetococcia--3:gtdb_domain_counter=d__Bacteria--33:gtdb_family_counter=f__Acetobacteraceae--2||f__Bacteriovoracaceae--1||f__Beggiatoaceae--1||f__Cellvibrionaceae--2||f__Chitinibacteraceae--2||f__Fusobacteriaceae--1||f__Halomonadaceae--11||f__Magnetaquicoccaceae--3||f__Nitrincolaceae--5||f__Rhizobiaceae--1||f__Rhodanobacteraceae--2||f__Shewanellaceae--1||f__UBA1715--1:gtdb_genus_counter=g__Agaribacterium--1||g__Ameyamaea--1||g__Amphritea--1||g__Aquamicrobium_A--1||g__Asaia--1||g__BB20--1||g__Chitiniphilus--2||g__Chromohalobacter--4||g__Dyella--1||g__HCHbin5--3||g__Hypnocyclicus--1||g__JADGAN01--1||g__JADKDL01--1||g__Neptunomonas--4||g__Oleiagrimonas--1||g__Salinicola--7||g__Shewanella--1||g__Teredinibacter--1:gtdb_order_counter=o__Acetobacterales--2||o__Bacteriovoracales--1||o__Bacteroidales--1||o__Beggiatoales--1||o__Burkholderiales--2||o__Enterobacterales--1||o__Fusobacteriales--1||o__Magnetococcales--3||o__Pseudomonadales--18||o__Rhizobiales--1||o__Xanthomonadales--2:gtdb_phylum_counter=p__Bacteroidota--1||p__Bdellovibrionota--1||p__Fusobacteriota--1||p__Proteobacteria--30:gtdb_species_counter=s__Agaribacterium haliotis--1||s__Ameyamaea chiangmaiensis--1||s__Amphritea balenae--1||s__Aquamicrobium_A sp001014615--1||s__Asaia astilbis--1||s__BB20 sp016744725--1||s__Chitiniphilus eburneus--1||s__Chitiniphilus shinanonensis--1||s__Chromohalobacter canadensis--1||s__Chromohalobacter israelensis--1||s__Chromohalobacter japonicus--1||s__Chromohalobacter marismortui--1||s__Dyella kyungheensis--1||s__HCHbin5 sp002753505--1||s__HCHbin5 sp015229095--1||s__HCHbin5 sp903913345--1||s__Hypnocyclicus thermotrophus--1||s__JADGAN01 sp015231955--1||s__JADKDL01 sp016714605--1||s__Neptunomonas japonica--1||s__Neptunomonas japonica_A--1||s__Neptunomonas qingdaonensis--1||s__Neptunomonas sp016744175--1||s__Oleiagrimonas sp011759385--1||s__Salinicola aestuarinus--2||s__Salinicola endophyticus--1||s__Salinicola halophilus--2||s__Salinicola sp000737985--1||s__Salinicola tamaricis--1||s__Shewanella corallii--1||s__Teredinibacter haidensis--1:heptad_counter=MCP-24H--1||MCP-28H--1||MCP-34H--1||MCP-36H--93:lbd_counter=:lca_tree=p__Proteobacteria:length_avg=72.8:length_max=125.0:length_min=24.0:length_std=42.647912544982134:length_sum=728.0:mismatch_avg=22.9:mismatch_max=51.0:mismatch_min=2.0:mismatch_std=21.43957918326653:mismatch_sum=229.0:name=N1007177:qcovhsp_avg=98.94:qcovhsp_max=100.0:qcovhsp_min=97.1:qcovhsp_std=1.0606077922063792:qcovhsp_sum=989.4:qend_avg=73.1:qend_max=126.0:qend_min=24.0:qend_std=42.823799198317026:qend_sum=731.0:qstart_avg=1.3:qstart_max=2.0:qstart_min=1.0:qstart_std=0.4830458915396479:qstart_sum=13.0:ref_name_counter=GB_GCA_001801885.1_protein.faa_MGYU01000028.1_25@PF00015_full_PFAM.452.645--2||GB_GCA_003660235.1_protein.faa_QGON01000035.1_4@PF00015_full_PFAM.783.970--1||GB_GCA_004292755.1_protein.faa_RDXE01000033.1_63@PF00015_full_PFAM.495.680--1||GB_GCA_009830035.1_protein.faa_SZZY01000002.1_215@PF00015_full_PFAM.1.43--4||GB_GCA_011048875.1_protein.faa_DSDD01000256.1_5@PF00015_full_PFAM.2.43--1||RS_GCF_900312995.1_protein.faa_NZ_ONZI01000004.1_234@PF00015_full_PFAM.313.507--1:scovhsp_avg=69.14:scovhsp_max=100.0:scovhsp_min=50.3:scovhsp_std=15.56100539453955:scovhsp_sum=691.4:send_avg=91.5:send_max=163.0:send_min=26.0:send_std=61.934104767352:send_sum=915.0:sstart_avg=19.9:sstart_max=58.0:sstart_min=1.0:sstart_std=21.599639914694052:sstart_sum=199.0],(((45ff6b3a-d2f4-45f9-b4a5-69d970662395_2@MCPsignal.2.57:5e-09[&&NHX:Sample=rhiztom1:Type=capture:capture_class=c__Gammaproteobacteria:capture_domain=d__Bacteria:capture_family=f__Xanthomonadaceae:capture_genus=g__Xanthomonas:capture_order=o__Xanthomonadales:capture_phylum=p__Proteobacteria:capture_species=s__Xanthomonas cannabis:heptad=MCP-36H],(0bfa1165-e54a-4819-8af1-9eb5088b8b10_1@MCPsignal.93.162:5e-09[&&NHX:Sample=rhiztom1:Type=capture:capture_class=c__Gammaproteobacteria:capture_domain=d__Bacteria:capture_family=f__JAHJQQ01:capture_genus=g__JAHJQQ01:capture_order=o__JAHJQQ01:capture_phylum=p__Proteobacteria:capture_species=s__JAHJQQ01 sp016218375:heptad=MCP-36H],2a9a2642-e789-413f-97ec-69dbc32c071c_6@MCPsignal.52.133:0.0545181[&&NHX:Sample=rhiztom1:Type=capture:capture_class=c__Gammaproteobacteria:capture_domain=d__Bacteria:capture_family=f__Xanthomonadaceae:capture_genus=g__Xanthomonas:capture_order=o__Xanthomonadales:capture_phylum=p__Proteobacteria:capture_species=s__Xanthomonas cannabis:heptad=MCP-36H])0:5e-09[&&NHX:Sample_counter=rhiztom1--2:Type_counter=capture--2:capture_class_counter=c__Gammaproteobacteria--2:capture_domain_counter=d__Bacteria--2:capture_family_counter=f__JAHJQQ01--1||f__Xanthomonadaceae--1:capture_genus_counter=g__JAHJQQ01--1||g__Xanthomonas--1:capture_order_counter=o__JAHJQQ01--1||o__Xanthomonadales--1:capture_phylum_counter=p__Proteobacteria--2:capture_species_counter=s__JAHJQQ01 sp016218375--1||s__Xanthomonas cannabis--1:gtdb_class_counter=:gtdb_domain_counter=:gtdb_family_counter=:gtdb_genus_counter=:gtdb_order_counter=:gtdb_phylum_counter=:gtdb_species_counter=:heptad_counter=MCP-36H--2:lbd_counter=:name=N1007181:ref_name_counter=])0.965:0.216999[&&NHX:Sample_counter=rhiztom1--3:Type_counter=capture--3:capture_class_counter=c__Gammaproteobacteria--3:capture_domain_counter=d__Bacteria--3:capture_family_counter=f__JAHJQQ01--1||f__Xanthomonadaceae--2:capture_genus_counter=g__JAHJQQ01--1||g__Xanthomonas--2:capture_order_counter=o__JAHJQQ01--1||o__Xanthomonadales--2:capture_phylum_counter=p__Proteobacteria--3:capture_species_counter=s__JAHJQQ01 sp016218375--1||s__Xanthomonas cannabis--2:gtdb_class_counter=:gtdb_domain_counter=:gtdb_family_counter=:gtdb_genus_counter=:gtdb_order_counter=:gtdb_phylum_counter=:gtdb_species_counter=:heptad_counter=MCP-36H--3:lbd_counter=:name=N1007182:ref_name_counter=],(42880efd-fed5-4f1c-9d74-a41522e70ddc_4@MCPsignal.315.363:0.0270587[&&NHX:Sample=rhizpot1:Type=capture:capture_class=c__Gammaproteobacteria:capture_domain=d__Bacteria:capture_family=f__Steroidobacteraceae:capture_genus=g__Steroidobacter_A:capture_order=o__Steroidobacterales:capture_phylum=p__Proteobacteria:capture_species=s__Steroidobacter_A agaridevorans:heptad=MCP-36H],(90c22403-0be1-4221-97c7-55455e711750_4@MCPsignal.111.265:0.0986846[&&NHX:Sample=rhizpot1:Type=capture:besthit=69.9:bitscore=177.0:capture_class=c__Gammaproteobacteria:capture_domain=d__Bacteria:capture_family=f__Burkholderiaceae:capture_genus=g__CAIKVZ01:capture_order=o__Burkholderiales:capture_phylum=p__Proteobacteria:capture_species=s__CAIKVZ01 sp903838565:evalue=7.09e-57:gapopen=2.0:heptad=MCP-36H:length=156.0:mismatch=44.0:qcovhsp=100.0:qend=154.0:qstart=1.0:ref_name=GB_GCA_016790065.1_protein.faa_JAEUPY010000924.1_4@PF00015_full_PFAM.326.513:scovhsp=82.9:send=162.0:sstart=8.0],((1fc672e1-5b69-478c-9197-d95e03df9a39_5@MCPsignal.95.250:0[&&NHX:Sample=rhizpot1:Type=capture:besthit=75.5:bitscore=206.0:capture_class=c__Gammaproteobacteria:capture_domain=d__Bacteria:capture_family=f__Burkholderiaceae:capture_genus=g__CAIKVZ01:capture_order=o__Burkholderiales:capture_phylum=p__Proteobacteria:capture_species=s__CAIKVZ01 sp903838565:evalue=2.97e-68:gapopen=0.0:heptad=MCP-36H:length=155.0:mismatch=38.0:qcovhsp=100.0:qend=155.0:qstart=1.0:ref_name=GB_GCA_016790065.1_protein.faa_JAEUPY010000924.1_4@PF00015_full_PFAM.326.513:scovhsp=82.9:send=162.0:sstart=8.0],c3b32e1d-f931-4436-bae7-c0f509221b8e_6@MCPsignal.716.871:0[&&NHX:Sample=rhizpot3:Type=capture:besthit=75.5:bitscore=206.0:capture_class=c__Gammaproteobacteria:capture_domain=d__Bacteria:capture_family=f__Halomonadaceae:capture_genus=g__Halomonas:capture_order=o__Pseudomonadales:capture_phylum=p__Proteobacteria:capture_species=s__Halomonas daqiaonensis:evalue=2.97e-68:gapopen=0.0:heptad=MCP-36H:length=155.0:mismatch=38.0:qcovhsp=100.0:qend=155.0:qstart=1.0:ref_name=GB_GCA_016790065.1_protein.faa_JAEUPY010000924.1_4@PF00015_full_PFAM.326.513:scovhsp=82.9:send=162.0:sstart=8.0]):5e-09[&&NHX:Sample_counter=rhizpot1--1||rhizpot3--1:Type_counter=capture--2:besthit_avg=75.5:besthit_max=75.5:besthit_min=75.5:besthit_std=0.0:besthit_sum=151.0:bitscore_avg=206.0:bitscore_max=206.0:bitscore_min=206.0:bitscore_std=0.0:bitscore_sum=412.0:capture_class_counter=c__Gammaproteobacteria--2:capture_domain_counter=d__Bacteria--2:capture_family_counter=f__Burkholderiaceae--1||f__Halomonadaceae--1:capture_genus_counter=g__CAIKVZ01--1||g__Halomonas--1:capture_order_counter=o__Burkholderiales--1||o__Pseudomonadales--1:capture_phylum_counter=p__Proteobacteria--2:capture_species_counter=s__CAIKVZ01 sp903838565--1||s__Halomonas daqiaonensis--1:evalue_avg=2.97e-68:evalue_max=2.97e-68:evalue_min=2.97e-68:evalue_std=0.0:evalue_sum=5.94e-68:gapopen_avg=0.0:gapopen_max=0.0:gapopen_min=0.0:gapopen_std=0.0:gapopen_sum=0.0:gtdb_class_counter=:gtdb_domain_counter=:gtdb_family_counter=:gtdb_genus_counter=:gtdb_order_counter=:gtdb_phylum_counter=:gtdb_species_counter=:heptad_counter=MCP-36H--2:lbd_counter=:length_avg=155.0:length_max=155.0:length_min=155.0:length_std=0.0:length_sum=310.0:mismatch_avg=38.0:mismatch_max=38.0:mismatch_min=38.0:mismatch_std=0.0:mismatch_sum=76.0:name=N1007187:qcovhsp_avg=100.0:qcovhsp_max=100.0:qcovhsp_min=100.0:qcovhsp_std=0.0:qcovhsp_sum=200.0:qend_avg=155.0:qend_max=155.0:qend_min=155.0:qend_std=0.0:qend_sum=310.0:qstart_avg=1.0:qstart_max=1.0:qstart_min=1.0:qstart_std=0.0:qstart_sum=2.0:ref_name_counter=GB_GCA_016790065.1_protein.faa_JAEUPY010000924.1_4@PF00015_full_PFAM.326.513--2:scovhsp_avg=82.9:scovhsp_max=82.9:scovhsp_min=82.9:scovhsp_std=0.0:scovhsp_sum=165.8:send_avg=162.0:send_max=162.0:send_min=162.0:send_std=0.0:send_sum=324.0:sstart_avg=8.0:sstart_max=8.0:sstart_min=8.0:sstart_std=0.0:sstart_sum=16.0],50ae3a0d-dab6-449b-b012-001e769235d2_5@MCPsignal.365.437:0.0252273[&&NHX:Sample=rhizpot3:Type=capture:capture_class=c__Gammaproteobacteria:capture_domain=d__Bacteria:capture_family=f__Burkholderiaceae:capture_genus=g__CAIKVZ01:capture_order=o__Burkholderiales:capture_phylum=p__Proteobacteria:capture_species=s__CAIKVZ01 sp903838565:heptad=MCP-36H])0:5e-09[&&NHX:Sample_counter=rhizpot1--1||rhizpot3--2:Type_counter=capture--3:besthit_avg=75.5:besthit_max=75.5:besthit_min=75.5:besthit_std=0.0:besthit_sum=151.0:bitscore_avg=206.0:bitscore_max=206.0:bitscore_min=206.0:bitscore_std=0.0:bitscore_sum=412.0:capture_class_counter=c__Gammaproteobacteria--3:capture_domain_counter=d__Bacteria--3:capture_family_counter=f__Burkholderiaceae--2||f__Halomonadaceae--1:capture_genus_counter=g__CAIKVZ01--2||g__Halomonas--1:capture_order_counter=o__Burkholderiales--2||o__Pseudomonadales--1:capture_phylum_counter=p__Proteobacteria--3:capture_species_counter=s__CAIKVZ01 sp903838565--2||s__Halomonas daqiaonensis--1:evalue_avg=2.97e-68:evalue_max=2.97e-68:evalue_min=2.97e-68:evalue_std=0.0:evalue_sum=5.94e-68:gapopen_avg=0.0:gapopen_max=0.0:gapopen_min=0.0:gapopen_std=0.0:gapopen_sum=0.0:gtdb_class_counter=:gtdb_domain_counter=:gtdb_family_counter=:gtdb_genus_counter=:gtdb_order_counter=:gtdb_phylum_counter=:gtdb_species_counter=:heptad_counter=MCP-36H--3:lbd_counter=:length_avg=155.0:length_max=155.0:length_min=155.0:length_std=0.0:length_sum=310.0:mismatch_avg=38.0:mismatch_max=38.0:mismatch_min=38.0:mismatch_std=0.0:mismatch_sum=76.0:name=N1007189:qcovhsp_avg=100.0:qcovhsp_max=100.0:qcovhsp_min=100.0:qcovhsp_std=0.0:qcovhsp_sum=200.0:qend_avg=155.0:qend_max=155.0:qend_min=155.0:qend_std=0.0:qend_sum=310.0:qstart_avg=1.0:qstart_max=1.0:qstart_min=1.0:qstart_std=0.0:qstart_sum=2.0:ref_name_counter=GB_GCA_016790065.1_protein.faa_JAEUPY010000924.1_4@PF00015_full_PFAM.326.513--2:scovhsp_avg=82.9:scovhsp_max=82.9:scovhsp_min=82.9:scovhsp_std=0.0:scovhsp_sum=165.8:send_avg=162.0:send_max=162.0:send_min=162.0:send_std=0.0:send_sum=324.0:sstart_avg=8.0:sstart_max=8.0:sstart_min=8.0:sstart_std=0.0:sstart_sum=16.0])0.559:0.020198[&&NHX:Sample_counter=rhizpot1--2||rhizpot3--2:Type_counter=capture--4:besthit_avg=73.63333333333334:besthit_max=75.5:besthit_min=69.9:besthit_std=3.233161507461901:besthit_sum=220.9:bitscore_avg=196.33333333333334:bitscore_max=206.0:bitscore_min=177.0:bitscore_std=16.74315780649915:bitscore_sum=589.0:capture_class_counter=c__Gammaproteobacteria--4:capture_domain_counter=d__Bacteria--4:capture_family_counter=f__Burkholderiaceae--3||f__Halomonadaceae--1:capture_genus_counter=g__CAIKVZ01--3||g__Halomonas--1:capture_order_counter=o__Burkholderiales--3||o__Pseudomonadales--1:capture_phylum_counter=p__Proteobacteria--4:capture_species_counter=s__CAIKVZ01 sp903838565--3||s__Halomonas daqiaonensis--1:evalue_avg=2.363333333353133e-57:evalue_max=7.09e-57:evalue_min=2.97e-68:evalue_std=4.093413408537299e-57:evalue_sum=7.090000000059399e-57:gapopen_avg=0.6666666666666666:gapopen_max=2.0:gapopen_min=0.0:gapopen_std=1.1547005383792517:gapopen_sum=2.0:gtdb_class_counter=:gtdb_domain_counter=:gtdb_family_counter=:gtdb_genus_counter=:gtdb_order_counter=:gtdb_phylum_counter=:gtdb_species_counter=:heptad_counter=MCP-36H--4:lbd_counter=:length_avg=155.33333333333334:length_max=156.0:length_min=155.0:length_std=0.5773502691896258:length_sum=466.0:mismatch_avg=40.0:mismatch_max=44.0:mismatch_min=38.0:mismatch_std=3.4641016151377544:mismatch_sum=120.0:name=N1007190:qcovhsp_avg=100.0:qcovhsp_max=100.0:qcovhsp_min=100.0:qcovhsp_std=0.0:qcovhsp_sum=300.0:qend_avg=154.66666666666666:qend_max=155.0:qend_min=154.0:qend_std=0.5773502691896258:qend_sum=464.0:qstart_avg=1.0:qstart_max=1.0:qstart_min=1.0:qstart_std=0.0:qstart_sum=3.0:ref_name_counter=GB_GCA_016790065.1_protein.faa_JAEUPY010000924.1_4@PF00015_full_PFAM.326.513--3:scovhsp_avg=82.9:scovhsp_max=82.9:scovhsp_min=82.9:scovhsp_std=0.0:scovhsp_sum=248.70000000000002:send_avg=162.0:send_max=162.0:send_min=162.0:send_std=0.0:send_sum=486.0:sstart_avg=8.0:sstart_max=8.0:sstart_min=8.0:sstart_std=0.0:sstart_sum=24.0])0.614:0.124762[&&NHX:Sample_counter=rhizpot1--3||rhizpot3--2:Type_counter=capture--5:besthit_avg=73.63333333333334:besthit_max=75.5:besthit_min=69.9:besthit_std=3.233161507461901:besthit_sum=220.9:bitscore_avg=196.33333333333334:bitscore_max=206.0:bitscore_min=177.0:bitscore_std=16.743157806499145:bitscore_sum=589.0:capture_class_counter=c__Gammaproteobacteria--5:capture_domain_counter=d__Bacteria--5:capture_family_counter=f__Burkholderiaceae--3||f__Halomonadaceae--1||f__Steroidobacteraceae--1:capture_genus_counter=g__CAIKVZ01--3||g__Halomonas--1||g__Steroidobacter_A--1:capture_order_counter=o__Burkholderiales--3||o__Pseudomonadales--1||o__Steroidobacterales--1:capture_phylum_counter=p__Proteobacteria--5:capture_species_counter=s__CAIKVZ01 sp903838565--3||s__Halomonas daqiaonensis--1||s__Steroidobacter_A agaridevorans--1:evalue_avg=2.3633333333531333e-57:evalue_max=7.09e-57:evalue_min=2.97e-68:evalue_std=4.093413408537299e-57:evalue_sum=7.0900000000594e-57:gapopen_avg=0.6666666666666666:gapopen_max=2.0:gapopen_min=0.0:gapopen_std=1.1547005383792517:gapopen_sum=2.0:gtdb_class_counter=:gtdb_domain_counter=:gtdb_family_counter=:gtdb_genus_counter=:gtdb_order_counter=:gtdb_phylum_counter=:gtdb_species_counter=:heptad_counter=MCP-36H--5:lbd_counter=:length_avg=155.33333333333334:length_max=156.0:length_min=155.0:length_std=0.5773502691896258:length_sum=466.0:mismatch_avg=40.0:mismatch_max=44.0:mismatch_min=38.0:mismatch_std=3.4641016151377544:mismatch_sum=120.0:name=N1007191:qcovhsp_avg=100.0:qcovhsp_max=100.0:qcovhsp_min=100.0:qcovhsp_std=0.0:qcovhsp_sum=300.0:qend_avg=154.66666666666666:qend_max=155.0:qend_min=154.0:qend_std=0.5773502691896258:qend_sum=464.0:qstart_avg=1.0:qstart_max=1.0:qstart_min=1.0:qstart_std=0.0:qstart_sum=3.0:ref_name_counter=GB_GCA_016790065.1_protein.faa_JAEUPY010000924.1_4@PF00015_full_PFAM.326.513--3:scovhsp_avg=82.9:scovhsp_max=82.9:scovhsp_min=82.9:scovhsp_std=0.0:scovhsp_sum=248.70000000000002:send_avg=162.0:send_max=162.0:send_min=162.0:send_std=0.0:send_sum=486.0:sstart_avg=8.0:sstart_max=8.0:sstart_min=8.0:sstart_std=0.0:sstart_sum=24.0])0.567:0.0260013[&&NHX:Sample_counter=rhizpot1--3||rhizpot3--2||rhiztom1--3:Type_counter=capture--8:besthit_avg=73.63333333333334:besthit_max=75.5:besthit_min=69.9:besthit_std=3.233161507461901:besthit_sum=220.9:bitscore_avg=196.33333333333334:bitscore_max=206.0:bitscore_min=177.0:bitscore_std=16.743157806499145:bitscore_sum=589.0:capture_class_counter=c__Gammaproteobacteria--8:capture_domain_counter=d__Bacteria--8:capture_family_counter=f__Burkholderiaceae--3||f__Halomonadaceae--1||f__JAHJQQ01--1||f__Steroidobacteraceae--1||f__Xanthomonadaceae--2:capture_genus_counter=g__CAIKVZ01--3||g__Halomonas--1||g__JAHJQQ01--1||g__Steroidobacter_A--1||g__Xanthomonas--2:capture_order_counter=o__Burkholderiales--3||o__JAHJQQ01--1||o__Pseudomonadales--1||o__Steroidobacterales--1||o__Xanthomonadales--2:capture_phylum_counter=p__Proteobacteria--8:capture_species_counter=s__CAIKVZ01 sp903838565--3||s__Halomonas daqiaonensis--1||s__JAHJQQ01 sp016218375--1||s__Steroidobacter_A agaridevorans--1||s__Xanthomonas cannabis--2:evalue_avg=2.3633333333531333e-57:evalue_max=7.09e-57:evalue_min=2.97e-68:evalue_std=4.093413408537299e-57:evalue_sum=7.0900000000594e-57:gapopen_avg=0.6666666666666666:gapopen_max=2.0:gapopen_min=0.0:gapopen_std=1.1547005383792517:gapopen_sum=2.0:gtdb_class_counter=:gtdb_domain_counter=:gtdb_family_counter=:gtdb_genus_counter=:gtdb_order_counter=:gtdb_phylum_counter=:gtdb_species_counter=:heptad_counter=MCP-36H--8:lbd_counter=:length_avg=155.33333333333334:length_max=156.0:length_min=155.0:length_std=0.5773502691896258:length_sum=466.0:mismatch_avg=40.0:mismatch_max=44.0:mismatch_min=38.0:mismatch_std=3.4641016151377544:mismatch_sum=120.0:name=N1007192:qcovhsp_avg=100.0:qcovhsp_max=100.0:qcovhsp_min=100.0:qcovhsp_std=0.0:qcovhsp_sum=300.0:qend_avg=154.66666666666666:qend_max=155.0:qend_min=154.0:qend_std=0.5773502691896258:qend_sum=464.0:qstart_avg=1.0:qstart_max=1.0:qstart_min=1.0:qstart_std=0.0:qstart_sum=3.0:ref_name_counter=GB_GCA_016790065.1_protein.faa_JAEUPY010000924.1_4@PF00015_full_PFAM.326.513--3:scovhsp_avg=82.9:scovhsp_max=82.9:scovhsp_min=82.9:scovhsp_std=0.0:scovhsp_sum=248.70000000000002:send_avg=162.0:send_max=162.0:send_min=162.0:send_std=0.0:send_sum=486.0:sstart_avg=8.0:sstart_max=8.0:sstart_min=8.0:sstart_std=0.0:sstart_sum=24.0],(GB_GCA_005808505.1_protein.faa_SYLX01000042.1_7@PF00015_full_PFAM.284.481:0.590254[&&NHX:Type=GTDB:gtdb_class=c__Bdellovibrionia:gtdb_domain=d__Bacteria:gtdb_family=f__Bdellovibrionaceae:gtdb_genus=g__SYLX01:gtdb_order=o__Bdellovibrionales:gtdb_phylum=p__Bdellovibrionota:gtdb_species=s__SYLX01 sp005808505:heptad=MCP-36H:species=d__Bacteria_p__Bdellovibrionota_c__Bdellovibrionia_o__Bdellovibrionales_f__Bdellovibrionaceae_g__SYLX01_s__SYLX01 sp005808505],(((((5d2ac1e9-2449-42c5-a6e2-22844e0b0450_4@MCPsignal.24.76:0[&&NHX:Sample=rhizpot3:Type=capture:capture_class=c__Gammaproteobacteria:capture_domain=d__Bacteria:capture_family=f__Burkholderiaceae:capture_genus=g__Massilia:capture_order=o__Burkholderiales:capture_phylum=p__Proteobacteria:capture_species=s__Massilia sp014171595:heptad=MCP-36H],f6e3e832-36ec-471b-bab0-c24fda8ed62c_4@MCPsignal.24.76:0[&&NHX:Sample=rhizpot3:Type=capture:capture_class=c__Gammaproteobacteria:capture_domain=d__Bacteria:capture_family=f__Burkholderiaceae:capture_genus=g__Massilia:capture_order=o__Burkholderiales:capture_phylum=p__Proteobacteria:capture_species=s__Massilia sp014171595:heptad=MCP-36H]):0.0242725[&&NHX:Sample_counter=rhizpot3--2:Type_counter=capture--2:capture_class_counter=c__Gammaproteobacteria--2:capture_domain_counter=d__Bacteria--2:capture_family_counter=f__Burkholderiaceae--2:capture_genus_counter=g__Massilia--2:capture_order_counter=o__Burkholderiales--2:capture_phylum_counter=p__Proteobacteria--2:capture_species_counter=s__Massilia sp014171595--2:gtdb_class_counter=:gtdb_domain_counter=:gtdb_family_counter=:gtdb_genus_counter=:gtdb_order_counter=:gtdb_phylum_counter=:gtdb_species_counter=:heptad_counter=MCP-36H--2:lbd_counter=:name=N1007196:ref_name_counter=],a172d94f-9023-477b-b074-368bd76bc6c3_5@MCPsignal.30.175:0.0437805[&&NHX:Sample=rhiztom1:Type=capture:capture_class=c__Phycisphaerae:capture_domain=d__Bacteria:capture_family=f__Zrk34:capture_genus=g__Zrk34:capture_order=o__Phycisphaerales:capture_phylum=p__Planctomycetota:capture_species=s__Zrk34 sp014873095:heptad=MCP-36H])0.162:0.0110364[&&NHX:Sample_counter=rhizpot3--2||rhiztom1--1:Type_counter=capture--3:capture_class_counter=c__Gammaproteobacteria--2||c__Phycisphaerae--1:capture_domain_counter=d__Bacteria--3:capture_family_counter=f__Burkholderiaceae--2||f__Zrk34--1:capture_genus_counter=g__Massilia--2||g__Zrk34--1:capture_order_counter=o__Burkholderiales--2||o__Phycisphaerales--1:capture_phylum_counter=p__Planctomycetota--1||p__Proteobacteria--2:capture_species_counter=s__Massilia sp014171595--2||s__Zrk34 sp014873095--1:gtdb_class_counter=:gtdb_domain_counter=:gtdb_family_counter=:gtdb_genus_counter=:gtdb_order_counter=:gtdb_phylum_counter=:gtdb_species_counter=:heptad_counter=MCP-36H--3:lbd_counter=:name=N1007198:ref_name_counter=],0460b62e-0fec-4625-8333-4d668e5f9a90_6@MCPsignal.42.115:0.126343[&&NHX:Sample=rhizpot1:Type=capture:capture_class=c__Gammaproteobacteria:capture_domain=d__Bacteria:capture_family=f__Burkholderiaceae:capture_genus=g__Burkholderia:capture_order=o__Burkholderiales:capture_phylum=p__Proteobacteria:capture_species=s__Burkholderia paludis:heptad=MCP-36H])0.744:0.0551245[&&NHX:Sample_counter=rhizpot1--1||rhizpot3--2||rhiztom1--1:Type_counter=capture--4:capture_class_counter=c__Gammaproteobacteria--3||c__Phycisphaerae--1:capture_domain_counter=d__Bacteria--4:capture_family_counter=f__Burkholderiaceae--3||f__Zrk34--1:capture_genus_counter=g__Burkholderia--1||g__Massilia--2||g__Zrk34--1:capture_order_counter=o__Burkholderiales--3||o__Phycisphaerales--1:capture_phylum_counter=p__Planctomycetota--1||p__Proteobacteria--3:capture_species_counter=s__Burkholderia paludis--1||s__Massilia sp014171595--2||s__Zrk34 sp014873095--1:gtdb_class_counter=:gtdb_domain_counter=:gtdb_family_counter=:gtdb_genus_counter=:gtdb_order_counter=:gtdb_phylum_counter=:gtdb_species_counter=:heptad_counter=MCP-36H--4:lbd_counter=:name=N1007200:ref_name_counter=],(92cd6e39-4582-4c58-9d07-ff960b3341d1_5@MCPsignal.269.332:5e-09[&&NHX:Sample=rhiztom3:Type=capture:capture_class=c__Desulfobulbia:capture_domain=d__Bacteria:capture_family=f__Desulfurivibrionaceae:capture_genus=g__UBA5123:capture_order=o__Desulfobulbales:capture_phylum=p__Desulfobacterota:capture_species=s__UBA5123 sp002415465:heptad=MCP-36H],5909a9f4-d8d2-43d6-8159-baa0c3b27d43_5@MCPsignal.21.65:0.0512577[&&NHX:Sample=rhiztom1:Type=capture:capture_class=c__Gammaproteobacteria:capture_domain=d__Bacteria:capture_family=f__Pseudomonadaceae:capture_genus=g__Pseudomonas_E:capture_order=o__Pseudomonadales:capture_phylum=p__Proteobacteria:capture_species=s__Pseudomonas_E sp014268755:heptad=MCP-36H])0.835:0.0744921[&&NHX:Sample_counter=rhiztom1--1||rhiztom3--1:Type_counter=capture--2:capture_class_counter=c__Desulfobulbia--1||c__Gammaproteobacteria--1:capture_domain_counter=d__Bacteria--2:capture_family_counter=f__Desulfurivibrionaceae--1||f__Pseudomonadaceae--1:capture_genus_counter=g__Pseudomonas_E--1||g__UBA5123--1:capture_order_counter=o__Desulfobulbales--1||o__Pseudomonadales--1:capture_phylum_counter=p__Desulfobacterota--1||p__Proteobacteria--1:capture_species_counter=s__Pseudomonas_E sp014268755--1||s__UBA5123 sp002415465--1:gtdb_class_counter=:gtdb_domain_counter=:gtdb_family_counter=:gtdb_genus_counter=:gtdb_order_counter=:gtdb_phylum_counter=:gtdb_species_counter=:heptad_counter=MCP-36H--2:lbd_counter=:name=N1007203:ref_name_counter=])0.843:0.112251[&&NHX:Sample_counter=rhizpot1--1||rhizpot3--2||rhiztom1--2||rhiztom3--1:Type_counter=capture--6:capture_class_counter=c__Desulfobulbia--1||c__Gammaproteobacteria--4||c__Phycisphaerae--1:capture_domain_counter=d__Bacteria--6:capture_family_counter=f__Burkholderiaceae--3||f__Desulfurivibrionaceae--1||f__Pseudomonadaceae--1||f__Zrk34--1:capture_genus_counter=g__Burkholderia--1||g__Massilia--2||g__Pseudomonas_E--1||g__UBA5123--1||g__Zrk34--1:capture_order_counter=o__Burkholderiales--3||o__Desulfobulbales--1||o__Phycisphaerales--1||o__Pseudomonadales--1:capture_phylum_counter=p__Desulfobacterota--1||p__Planctomycetota--1||p__Proteobacteria--4:capture_species_counter=s__Burkholderia paludis--1||s__Massilia sp014171595--2||s__Pseudomonas_E sp014268755--1||s__UBA5123 sp002415465--1||s__Zrk34 sp014873095--1:gtdb_class_counter=:gtdb_domain_counter=:gtdb_family_counter=:gtdb_genus_counter=:gtdb_order_counter=:gtdb_phylum_counter=:gtdb_species_counter=:heptad_counter=MCP-36H--6:lbd_counter=:name=N1007204:ref_name_counter=],((213d1da1-6089-416c-89b0-8a497d934ca8_1@MCPsignal.240.300:9e-09[&&NHX:Sample=rhizpot2:Type=capture:capture_class=c__Gammaproteobacteria:capture_domain=d__Bacteria:capture_family=f__Xanthomonadaceae:capture_genus=g__Xanthomonas:capture_order=o__Xanthomonadales:capture_phylum=p__Proteobacteria:capture_species=s__Xanthomonas vesicatoria:heptad=MCP-36H],a0d821d0-c1e3-4ee0-9c4f-dba60fdab809_2@MCPsignal.111.233:0.0678679[&&NHX:Sample=rhiztom1:Type=capture:besthit=75.2:bitscore=135.0:capture_class=c__Gammaproteobacteria:capture_domain=d__Bacteria:capture_family=f__Burkholderiaceae:capture_genus=g__Burkholderia:capture_order=o__Burkholderiales:capture_phylum=p__Proteobacteria:capture_species=s__Burkholderia gladioli:evalue=7.37e-41:gapopen=3.0:heptad=MCP-36H:length=125.0:mismatch=23.0:qcovhsp=100.0:qend=122.0:qstart=1.0:ref_name=GB_GCA_016793165.1_protein.faa_JAEULA010000034.1_324@PF00015_full_PFAM.493.682:scovhsp=63.5:send=162.0:sstart=43.0])0.655:0.187664[&&NHX:Sample_counter=rhizpot2--1||rhiztom1--1:Type_counter=capture--2:besthit_avg=75.2:besthit_max=75.2:besthit_min=75.2:besthit_std=0:besthit_sum=75.2:bitscore_avg=135.0:bitscore_max=135.0:bitscore_min=135.0:bitscore_std=0:bitscore_sum=135.0:capture_class_counter=c__Gammaproteobacteria--2:capture_domain_counter=d__Bacteria--2:capture_family_counter=f__Burkholderiaceae--1||f__Xanthomonadaceae--1:capture_genus_counter=g__Burkholderia--1||g__Xanthomonas--1:capture_order_counter=o__Burkholderiales--1||o__Xanthomonadales--1:capture_phylum_counter=p__Proteobacteria--2:capture_species_counter=s__Burkholderia gladioli--1||s__Xanthomonas vesicatoria--1:evalue_avg=7.37e-41:evalue_max=7.37e-41:evalue_min=7.37e-41:evalue_std=0:evalue_sum=7.37e-41:gapopen_avg=3.0:gapopen_max=3.0:gapopen_min=3.0:gapopen_std=0:gapopen_sum=3.0:gtdb_class_counter=:gtdb_domain_counter=:gtdb_family_counter=:gtdb_genus_counter=:gtdb_order_counter=:gtdb_phylum_counter=:gtdb_species_counter=:heptad_counter=MCP-36H--2:lbd_counter=:length_avg=125.0:length_max=125.0:length_min=125.0:length_std=0:length_sum=125.0:mismatch_avg=23.0:mismatch_max=23.0:mismatch_min=23.0:mismatch_std=0:mismatch_sum=23.0:name=N1007207:qcovhsp_avg=100.0:qcovhsp_max=100.0:qcovhsp_min=100.0:qcovhsp_std=0:qcovhsp_sum=100.0:qend_avg=122.0:qend_max=122.0:qend_min=122.0:qend_std=0:qend_sum=122.0:qstart_avg=1.0:qstart_max=1.0:qstart_min=1.0:qstart_std=0:qstart_sum=1.0:ref_name_counter=GB_GCA_016793165.1_protein.faa_JAEULA010000034.1_324@PF00015_full_PFAM.493.682--1:scovhsp_avg=63.5:scovhsp_max=63.5:scovhsp_min=63.5:scovhsp_std=0:scovhsp_sum=63.5:send_avg=162.0:send_max=162.0:send_min=162.0:send_std=0:send_sum=162.0:sstart_avg=43.0:sstart_max=43.0:sstart_min=43.0:sstart_std=0:sstart_sum=43.0],(4931ac31-75ff-5d56-a0cd-9bd304dcd8ca_3@MCPsignal.35.85:0.0292436[&&NHX:Sample=rhiztom3:Type=capture:capture_class=c__Clostridia:capture_domain=d__Bacteria:capture_family=f__Lachnospiraceae:capture_genus=g__RUG115:capture_order=o__Lachnospirales:capture_phylum=p__Firmicutes_A:capture_species=s__RUG115 sp900066395:heptad=MCP-36H],f0a81aaf-0541-4b9e-a926-2a1cc6e2394f_1@MCPsignal.225.318:0.0776156[&&NHX:Sample=rhizpot1:Type=capture:capture_class=c__Desulfobacteria:capture_domain=d__Bacteria:capture_family=f__Desulfococcaceae:capture_genus=g__JAABSP01:capture_order=o__Desulfobacterales:capture_phylum=p__Desulfobacterota:capture_species=s__JAABSP01 sp011390345:heptad=MCP-36H])0.881:0.107193[&&NHX:Sample_counter=rhizpot1--1||rhiztom3--1:Type_counter=capture--2:capture_class_counter=c__Clostridia--1||c__Desulfobacteria--1:capture_domain_counter=d__Bacteria--2:capture_family_counter=f__Desulfococcaceae--1||f__Lachnospiraceae--1:capture_genus_counter=g__JAABSP01--1||g__RUG115--1:capture_order_counter=o__Desulfobacterales--1||o__Lachnospirales--1:capture_phylum_counter=p__Desulfobacterota--1||p__Firmicutes_A--1:capture_species_counter=s__JAABSP01 sp011390345--1||s__RUG115 sp900066395--1:gtdb_class_counter=:gtdb_domain_counter=:gtdb_family_counter=:gtdb_genus_counter=:gtdb_order_counter=:gtdb_phylum_counter=:gtdb_species_counter=:heptad_counter=MCP-36H--2:lbd_counter=:name=N1007210:ref_name_counter=])0.798:0.0489025[&&NHX:Sample_counter=rhizpot1--1||rhizpot2--1||rhiztom1--1||rhiztom3--1:Type_counter=capture--4:besthit_avg=75.2:besthit_max=75.2:besthit_min=75.2:besthit_std=0:besthit_sum=75.2:bitscore_avg=135.0:bitscore_max=135.0:bitscore_min=135.0:bitscore_std=0:bitscore_sum=135.0:capture_class_counter=c__Clostridia--1||c__Desulfobacteria--1||c__Gammaproteobacteria--2:capture_domain_counter=d__Bacteria--4:capture_family_counter=f__Burkholderiaceae--1||f__Desulfococcaceae--1||f__Lachnospiraceae--1||f__Xanthomonadaceae--1:capture_genus_counter=g__Burkholderia--1||g__JAABSP01--1||g__RUG115--1||g__Xanthomonas--1:capture_order_counter=o__Burkholderiales--1||o__Desulfobacterales--1||o__Lachnospirales--1||o__Xanthomonadales--1:capture_phylum_counter=p__Desulfobacterota--1||p__Firmicutes_A--1||p__Proteobacteria--2:capture_species_counter=s__Burkholderia gladioli--1||s__JAABSP01 sp011390345--1||s__RUG115 sp900066395--1||s__Xanthomonas vesicatoria--1:evalue_avg=7.37e-41:evalue_max=7.37e-41:evalue_min=7.37e-41:evalue_std=0:evalue_sum=7.37e-41:gapopen_avg=3.0:gapopen_max=3.0:gapopen_min=3.0:gapopen_std=0:gapopen_sum=3.0:gtdb_class_counter=:gtdb_domain_counter=:gtdb_family_counter=:gtdb_genus_counter=:gtdb_order_counter=:gtdb_phylum_counter=:gtdb_species_counter=:heptad_counter=MCP-36H--4:lbd_counter=:length_avg=125.0:length_max=125.0:length_min=125.0:length_std=0:length_sum=125.0:mismatch_avg=23.0:mismatch_max=23.0:mismatch_min=23.0:mismatch_std=0:mismatch_sum=23.0:name=N1007211:qcovhsp_avg=100.0:qcovhsp_max=100.0:qcovhsp_min=100.0:qcovhsp_std=0:qcovhsp_sum=100.0:qend_avg=122.0:qend_max=122.0:qend_min=122.0:qend_std=0:qend_sum=122.0:qstart_avg=1.0:qstart_max=1.0:qstart_min=1.0:qstart_std=0:qstart_sum=1.0:ref_name_counter=GB_GCA_016793165.1_protein.faa_JAEULA010000034.1_324@PF00015_full_PFAM.493.682--1:scovhsp_avg=63.5:scovhsp_max=63.5:scovhsp_min=63.5:scovhsp_std=0:scovhsp_sum=63.5:send_avg=162.0:send_max=162.0:send_min=162.0:send_std=0:send_sum=162.0:sstart_avg=43.0:sstart_max=43.0:sstart_min=43.0:sstart_std=0:sstart_sum=43.0])0.831:0.0536298[&&NHX:Sample_counter=rhizpot1--2||rhizpot2--1||rhizpot3--2||rhiztom1--3||rhiztom3--2:Type_counter=capture--10:besthit_avg=75.2:besthit_max=75.2:besthit_min=75.2:besthit_std=0:besthit_sum=75.2:bitscore_avg=135.0:bitscore_max=135.0:bitscore_min=135.0:bitscore_std=0:bitscore_sum=135.0:capture_class_counter=c__Clostridia--1||c__Desulfobacteria--1||c__Desulfobulbia--1||c__Gammaproteobacteria--6||c__Phycisphaerae--1:capture_domain_counter=d__Bacteria--10:capture_family_counter=f__Burkholderiaceae--4||f__Desulfococcaceae--1||f__Desulfurivibrionaceae--1||f__Lachnospiraceae--1||f__Pseudomonadaceae--1||f__Xanthomonadaceae--1||f__Zrk34--1:capture_genus_counter=g__Burkholderia--2||g__JAABSP01--1||g__Massilia--2||g__Pseudomonas_E--1||g__RUG115--1||g__UBA5123--1||g__Xanthomonas--1||g__Zrk34--1:capture_order_counter=o__Burkholderiales--4||o__Desulfobacterales--1||o__Desulfobulbales--1||o__Lachnospirales--1||o__Phycisphaerales--1||o__Pseudomonadales--1||o__Xanthomonadales--1:capture_phylum_counter=p__Desulfobacterota--2||p__Firmicutes_A--1||p__Planctomycetota--1||p__Proteobacteria--6:capture_species_counter=s__Burkholderia gladioli--1||s__Burkholderia paludis--1||s__JAABSP01 sp011390345--1||s__Massilia sp014171595--2||s__Pseudomonas_E sp014268755--1||s__RUG115 sp900066395--1||s__UBA5123 sp002415465--1||s__Xanthomonas vesicatoria--1||s__Zrk34 sp014873095--1:evalue_avg=7.37e-41:evalue_max=7.37e-41:evalue_min=7.37e-41:evalue_std=0:evalue_sum=7.37e-41:gapopen_avg=3.0:gapopen_max=3.0:gapopen_min=3.0:gapopen_std=0:gapopen_sum=3.0:gtdb_class_counter=:gtdb_domain_counter=:gtdb_family_counter=:gtdb_genus_counter=:gtdb_order_counter=:gtdb_phylum_counter=:gtdb_species_counter=:heptad_counter=MCP-36H--10:lbd_counter=:length_avg=125.0:length_max=125.0:length_min=125.0:length_std=0:length_sum=125.0:mismatch_avg=23.0:mismatch_max=23.0:mismatch_min=23.0:mismatch_std=0:mismatch_sum=23.0:name=N1007212:qcovhsp_avg=100.0:qcovhsp_max=100.0:qcovhsp_min=100.0:qcovhsp_std=0:qcovhsp_sum=100.0:qend_avg=122.0:qend_max=122.0:qend_min=122.0:qend_std=0:qend_sum=122.0:qstart_avg=1.0:qstart_max=1.0:qstart_min=1.0:qstart_std=0:qstart_sum=1.0:ref_name_counter=GB_GCA_016793165.1_protein.faa_JAEULA010000034.1_324@PF00015_full_PFAM.493.682--1:scovhsp_avg=63.5:scovhsp_max=63.5:scovhsp_min=63.5:scovhsp_std=0:scovhsp_sum=63.5:send_avg=162.0:send_max=162.0:send_min=162.0:send_std=0:send_sum=162.0:sstart_avg=43.0:sstart_max=43.0:sstart_min=43.0:sstart_std=0:sstart_sum=43.0])0.671:0.0615584[&&NHX:Sample_counter=rhizpot1--2||rhizpot2--1||rhizpot3--2||rhiztom1--3||rhiztom3--2:Type_counter=GTDB--1||capture--10:besthit_avg=75.2:besthit_max=75.2:besthit_min=75.2:besthit_std=0:besthit_sum=75.2:bitscore_avg=135.0:bitscore_max=135.0:bitscore_min=135.0:bitscore_std=0:bitscore_sum=135.0:capture_class_counter=c__Clostridia--1||c__Desulfobacteria--1||c__Desulfobulbia--1||c__Gammaproteobacteria--6||c__Phycisphaerae--1:capture_domain_counter=d__Bacteria--10:capture_family_counter=f__Burkholderiaceae--4||f__Desulfococcaceae--1||f__Desulfurivibrionaceae--1||f__Lachnospiraceae--1||f__Pseudomonadaceae--1||f__Xanthomonadaceae--1||f__Zrk34--1:capture_genus_counter=g__Burkholderia--2||g__JAABSP01--1||g__Massilia--2||g__Pseudomonas_E--1||g__RUG115--1||g__UBA5123--1||g__Xanthomonas--1||g__Zrk34--1:capture_order_counter=o__Burkholderiales--4||o__Desulfobacterales--1||o__Desulfobulbales--1||o__Lachnospirales--1||o__Phycisphaerales--1||o__Pseudomonadales--1||o__Xanthomonadales--1:capture_phylum_counter=p__Desulfobacterota--2||p__Firmicutes_A--1||p__Planctomycetota--1||p__Proteobacteria--6:capture_species_counter=s__Burkholderia gladioli--1||s__Burkholderia paludis--1||s__JAABSP01 sp011390345--1||s__Massilia sp014171595--2||s__Pseudomonas_E sp014268755--1||s__RUG115 sp900066395--1||s__UBA5123 sp002415465--1||s__Xanthomonas vesicatoria--1||s__Zrk34 sp014873095--1:evalue_avg=7.37e-41:evalue_max=7.37e-41:evalue_min=7.37e-41:evalue_std=0:evalue_sum=7.37e-41:gapopen_avg=3.0:gapopen_max=3.0:gapopen_min=3.0:gapopen_std=0:gapopen_sum=3.0:gtdb_class_counter=c__Bdellovibrionia--1:gtdb_domain_counter=d__Bacteria--1:gtdb_family_counter=f__Bdellovibrionaceae--1:gtdb_genus_counter=g__SYLX01--1:gtdb_order_counter=o__Bdellovibrionales--1:gtdb_phylum_counter=p__Bdellovibrionota--1:gtdb_species_counter=s__SYLX01 sp005808505--1:heptad_counter=MCP-36H--11:lbd_counter=:lca_tree=s__SYLX01 sp005808505:length_avg=125.0:length_max=125.0:length_min=125.0:length_std=0:length_sum=125.0:mismatch_avg=23.0:mismatch_max=23.0:mismatch_min=23.0:mismatch_std=0:mismatch_sum=23.0:name=N1007213:qcovhsp_avg=100.0:qcovhsp_max=100.0:qcovhsp_min=100.0:qcovhsp_std=0:qcovhsp_sum=100.0:qend_avg=122.0:qend_max=122.0:qend_min=122.0:qend_std=0:qend_sum=122.0:qstart_avg=1.0:qstart_max=1.0:qstart_min=1.0:qstart_std=0:qstart_sum=1.0:ref_name_counter=GB_GCA_016793165.1_protein.faa_JAEULA010000034.1_324@PF00015_full_PFAM.493.682--1:scovhsp_avg=63.5:scovhsp_max=63.5:scovhsp_min=63.5:scovhsp_std=0:scovhsp_sum=63.5:send_avg=162.0:send_max=162.0:send_min=162.0:send_std=0:send_sum=162.0:sstart_avg=43.0:sstart_max=43.0:sstart_min=43.0:sstart_std=0:sstart_sum=43.0])0.919:0.0716932[&&NHX:Sample_counter=rhizpot1--5||rhizpot2--1||rhizpot3--4||rhiztom1--6||rhiztom3--2:Type_counter=GTDB--1||capture--18:besthit_avg=74.025:besthit_max=75.5:besthit_min=69.9:besthit_std=2.7536339626028705:besthit_sum=296.1:bitscore_avg=181.0:bitscore_max=206.0:bitscore_min=135.0:bitscore_std=33.575784925051764:bitscore_sum=724.0:capture_class_counter=c__Clostridia--1||c__Desulfobacteria--1||c__Desulfobulbia--1||c__Gammaproteobacteria--14||c__Phycisphaerae--1:capture_domain_counter=d__Bacteria--18:capture_family_counter=f__Burkholderiaceae--7||f__Desulfococcaceae--1||f__Desulfurivibrionaceae--1||f__Halomonadaceae--1||f__JAHJQQ01--1||f__Lachnospiraceae--1||f__Pseudomonadaceae--1||f__Steroidobacteraceae--1||f__Xanthomonadaceae--3||f__Zrk34--1:capture_genus_counter=g__Burkholderia--2||g__CAIKVZ01--3||g__Halomonas--1||g__JAABSP01--1||g__JAHJQQ01--1||g__Massilia--2||g__Pseudomonas_E--1||g__RUG115--1||g__Steroidobacter_A--1||g__UBA5123--1||g__Xanthomonas--3||g__Zrk34--1:capture_order_counter=o__Burkholderiales--7||o__Desulfobacterales--1||o__Desulfobulbales--1||o__JAHJQQ01--1||o__Lachnospirales--1||o__Phycisphaerales--1||o__Pseudomonadales--2||o__Steroidobacterales--1||o__Xanthomonadales--3:capture_phylum_counter=p__Desulfobacterota--2||p__Firmicutes_A--1||p__Planctomycetota--1||p__Proteobacteria--14:capture_species_counter=s__Burkholderia gladioli--1||s__Burkholderia paludis--1||s__CAIKVZ01 sp903838565--3||s__Halomonas daqiaonensis--1||s__JAABSP01 sp011390345--1||s__JAHJQQ01 sp016218375--1||s__Massilia sp014171595--2||s__Pseudomonas_E sp014268755--1||s__RUG115 sp900066395--1||s__Steroidobacter_A agaridevorans--1||s__UBA5123 sp002415465--1||s__Xanthomonas cannabis--2||s__Xanthomonas vesicatoria--1||s__Zrk34 sp014873095--1:evalue_avg=1.8425000000000004e-41:evalue_max=7.37e-41:evalue_min=2.97e-68:evalue_std=3.6849999999999997e-41:evalue_sum=7.370000000000001e-41:gapopen_avg=1.25:gapopen_max=3.0:gapopen_min=0.0:gapopen_std=1.5:gapopen_sum=5.0:gtdb_class_counter=c__Bdellovibrionia--1:gtdb_domain_counter=d__Bacteria--1:gtdb_family_counter=f__Bdellovibrionaceae--1:gtdb_genus_counter=g__SYLX01--1:gtdb_order_counter=o__Bdellovibrionales--1:gtdb_phylum_counter=p__Bdellovibrionota--1:gtdb_species_counter=s__SYLX01 sp005808505--1:heptad_counter=MCP-36H--19:lbd_counter=:lca_tree=s__SYLX01 sp005808505:length_avg=147.75:length_max=156.0:length_min=125.0:length_std=15.173990905493518:length_sum=591.0:mismatch_avg=35.75:mismatch_max=44.0:mismatch_min=23.0:mismatch_std=8.958236433584458:mismatch_sum=143.0:name=N1007214:qcovhsp_avg=100.0:qcovhsp_max=100.0:qcovhsp_min=100.0:qcovhsp_std=0.0:qcovhsp_sum=400.0:qend_avg=146.5:qend_max=155.0:qend_min=122.0:qend_std=16.34013463836819:qend_sum=586.0:qstart_avg=1.0:qstart_max=1.0:qstart_min=1.0:qstart_std=0.0:qstart_sum=4.0:ref_name_counter=GB_GCA_016790065.1_protein.faa_JAEUPY010000924.1_4@PF00015_full_PFAM.326.513--3||GB_GCA_016793165.1_protein.faa_JAEULA010000034.1_324@PF00015_full_PFAM.493.682--1:scovhsp_avg=78.05000000000001:scovhsp_max=82.9:scovhsp_min=63.5:scovhsp_std=9.700000000000003:scovhsp_sum=312.20000000000005:send_avg=162.0:send_max=162.0:send_min=162.0:send_std=0.0:send_sum=648.0:sstart_avg=16.75:sstart_max=43.0:sstart_min=8.0:sstart_std=17.5:sstart_sum=67.0])0:0.0135715[&&NHX:Sample_counter=rhizpot1--9||rhizpot2--3||rhizpot3--9||rhiztom1--29||rhiztom2--18||rhiztom3--13:Type_counter=GTDB--34||capture--81:besthit_avg=75.28571428571429:besthit_max=94.1:besthit_min=58.7:besthit_std=12.475998935979012:besthit_sum=1054.0:bitscore_avg=115.0642857142857:bitscore_max=206.0:bitscore_min=43.1:bitscore_std=55.147670390058636:bitscore_sum=1610.8999999999999:capture_class_counter=c__Alphaproteobacteria--20||c__Bacilli--1||c__Bradymonadia--1||c__Clostridia--3||c__Desulfarculia--1||c__Desulfobacteria--1||c__Desulfobulbia--1||c__Gammaproteobacteria--41||c__Gemmatimonadetes--2||c__Nitrospiria--1||c__Phycisphaerae--2||c__Planctomycetia--5||c__Spirochaetia--1||c__Syntrophia--1:capture_domain_counter=d__Bacteria--81:capture_family_counter=f__Acetobacteraceae--1||f__Anaerohalosphaeraceae--1||f__Burkholderiaceae--18||f__Caulobacteraceae--9||f__Celerinatantimonadaceae--1||f__Chromobacteriaceae--1||f__Desulfarculaceae--1||f__Desulfococcaceae--1||f__Desulfurivibrionaceae--1||f__Enterobacteriaceae--4||f__Ferrovibrionaceae--1||f__Gemmataceae--4||f__Gemmatimonadaceae--2||f__Halomonadaceae--2||f__JAHJQQ01--1||f__Lachnospiraceae--2||f__MC1--1||f__Paenibacillaceae--1||f__Pseudomonadaceae--5||f__Rhizobiaceae--3||f__Rhodanobacteraceae--3||f__Rhodobacteraceae--1||f__Rhodocyclaceae--1||f__Ruminococcaceae--1||f__Shewanellaceae--1||f__Steroidobacteraceae--1||f__TMED2--1||f__UBA12059--1||f__UBA1268--1||f__UBA1532--1||f__UBA2964--1||f__UBA4778--1||f__UBA8639--1||f__Xanthobacteraceae--2||f__Xanthomonadaceae--3||f__Zrk34--1:capture_genus_counter=g__Acidocella--1||g__Agarivorans--1||g__Angelakisella--1||g__Aquitalea--1||g__Bradyrhizobium--2||g__Burkholderia--2||g__CAHJWH01--5||g__CAIKVZ01--3||g__CAINDO01--1||g__Caulobacter--1||g__Chromohalobacter--1||g__Duganella--1||g__Dyella_A--2||g__Ensifer--3||g__Enterobacter--1||g__Ferrovibrio--1||g__Gemmata--4||g__Gemmatimonas--1||g__Halomonas--1||g__JAABSP01--1||g__JACRDC01--1||g__JAFGGE01--1||g__JAHJQQ01--1||g__Lelliottia--2||g__MC1--1||g__Marivivens--1||g__Massilia--2||g__Paenibacillus_Z--1||g__Palsa-881--3||g__Paraburkholderia--10||g__Pseudomonas_E--3||g__Pseudomonas_F--2||g__QWPN01--1||g__RUG115--1||g__Rhodanobacter--1||g__SCN-70-22--1||g__Schaedlerella--1||g__Shewanella--1||g__Steroidobacter_A--1||g__TMED2--1||g__UBA2207--1||g__UBA5123--1||g__UBA5200--1||g__UBA8639--1||g__Uliginosibacterium--1||g__WHUE01--1||g__Xanthomonas--3||g__Xenorhabdus--1||g__Zrk34--1:capture_order_counter=o__Acetobacterales--1||o__Burkholderiales--20||o__Caulobacterales--9||o__Desulfarculales--1||o__Desulfobacterales--1||o__Desulfobulbales--1||o__Enterobacterales--6||o__Ferrovibrionales--1||o__Gemmatales--4||o__Gemmatimonadales--2||o__JAHJQQ01--1||o__Lachnospirales--2||o__MC1--1||o__MPNO01--1||o__Nitrospirales--1||o__Oscillospirales--1||o__Paenibacillales--1||o__Phycisphaerales--1||o__Pirellulales--1||o__Pseudomonadales--7||o__Rhizobiales--5||o__Rhodobacterales--1||o__Sedimentisphaerales--1||o__Steroidobacterales--1||o__Syntrophales--1||o__TMED2--1||o__Treponematales--1||o__UBA7976--1||o__Xanthomonadales--6:capture_phylum_counter=p__Desulfobacterota--4||p__Firmicutes--1||p__Firmicutes_A--3||p__Gemmatimonadota--2||p__Myxococcota--1||p__Nitrospirota--1||p__Planctomycetota--7||p__Proteobacteria--61||p__Spirochaetota--1:capture_species_counter=s__Acidocella sp003137135--1||s__Agarivorans gilvus--1||s__Angelakisella sp910585535--1||s__Aquitalea sp003693445--1||s__Bradyrhizobium forestalis--1||s__Bradyrhizobium sp005884855--1||s__Burkholderia gladioli--1||s__Burkholderia paludis--1||s__CAHJWH01 sp009765965--5||s__CAIKVZ01 sp903838565--3||s__CAINDO01 sp903847385--1||s__Caulobacter sp001556515--1||s__Chromohalobacter israelensis--1||s__Duganella radicis--1||s__Dyella_A ginsengisoli--1||s__Dyella_A sp002279065--1||s__Ensifer adhaerens_E--3||s__Enterobacter soli--1||s__Ferrovibrio sp002482765--1||s__Gemmata massiliana--4||s__Gemmatimonas sp016742275--1||s__Halomonas daqiaonensis--1||s__JAABSP01 sp011390345--1||s__JACRDC01 sp016208115--1||s__JAFGGE01 sp016930745--1||s__JAHJQQ01 sp016218375--1||s__Lelliottia amnigena--2||s__MC1 sp002632265--1||s__Marivivens donghaensis--1||s__Massilia sp014171595--2||s__Paenibacillus_Z baekrokdamisoli--1||s__Palsa-881 sp018241335--3||s__Paraburkholderia terrae--9||s__Paraburkholderia tuberum--1||s__Pseudomonas_E avellanae--1||s__Pseudomonas_E cichorii_C--1||s__Pseudomonas_E sp014268755--1||s__Pseudomonas_F sp018704125--2||s__QWPN01 sp005789975--1||s__RUG115 sp900066395--1||s__Rhodanobacter lindaniclasticus--1||s__SCN-70-22 sp016794835--1||s__Schaedlerella sp910574195--1||s__Shewanella vesiculosa--1||s__Steroidobacter_A agaridevorans--1||s__TMED2 sp019192455--1||s__UBA2207 sp002418885--1||s__UBA5123 sp002415465--1||s__UBA5200 sp002412825--1||s__UBA8639 sp902500695--1||s__Uliginosibacterium sp016718265--1||s__WHUE01 sp009377375--1||s__Xanthomonas cannabis--2||s__Xanthomonas vesicatoria--1||s__Xenorhabdus doucetiae--1||s__Zrk34 sp014873095--1:evalue_avg=5.614554710714286e-09:evalue_max=7.86e-08:evalue_min=2.97e-68:evalue_std=2.1006656210858602e-08:evalue_sum=7.860376595e-08:gapopen_avg=0.5:gapopen_max=3.0:gapopen_min=0.0:gapopen_std=0.9405399431259602:gapopen_sum=7.0:gtdb_class_counter=c__Alphaproteobacteria--3||c__Bacteriovoracia--1||c__Bacteroidia--1||c__Bdellovibrionia--1||c__Fusobacteriia--1||c__Gammaproteobacteria--24||c__Magnetococcia--3:gtdb_domain_counter=d__Bacteria--34:gtdb_family_counter=f__Acetobacteraceae--2||f__Bacteriovoracaceae--1||f__Bdellovibrionaceae--1||f__Beggiatoaceae--1||f__Cellvibrionaceae--2||f__Chitinibacteraceae--2||f__Fusobacteriaceae--1||f__Halomonadaceae--11||f__Magnetaquicoccaceae--3||f__Nitrincolaceae--5||f__Rhizobiaceae--1||f__Rhodanobacteraceae--2||f__Shewanellaceae--1||f__UBA1715--1:gtdb_genus_counter=g__Agaribacterium--1||g__Ameyamaea--1||g__Amphritea--1||g__Aquamicrobium_A--1||g__Asaia--1||g__BB20--1||g__Chitiniphilus--2||g__Chromohalobacter--4||g__Dyella--1||g__HCHbin5--3||g__Hypnocyclicus--1||g__JADGAN01--1||g__JADKDL01--1||g__Neptunomonas--4||g__Oleiagrimonas--1||g__SYLX01--1||g__Salinicola--7||g__Shewanella--1||g__Teredinibacter--1:gtdb_order_counter=o__Acetobacterales--2||o__Bacteriovoracales--1||o__Bacteroidales--1||o__Bdellovibrionales--1||o__Beggiatoales--1||o__Burkholderiales--2||o__Enterobacterales--1||o__Fusobacteriales--1||o__Magnetococcales--3||o__Pseudomonadales--18||o__Rhizobiales--1||o__Xanthomonadales--2:gtdb_phylum_counter=p__Bacteroidota--1||p__Bdellovibrionota--2||p__Fusobacteriota--1||p__Proteobacteria--30:gtdb_species_counter=s__Agaribacterium haliotis--1||s__Ameyamaea chiangmaiensis--1||s__Amphritea balenae--1||s__Aquamicrobium_A sp001014615--1||s__Asaia astilbis--1||s__BB20 sp016744725--1||s__Chitiniphilus eburneus--1||s__Chitiniphilus shinanonensis--1||s__Chromohalobacter canadensis--1||s__Chromohalobacter israelensis--1||s__Chromohalobacter japonicus--1||s__Chromohalobacter marismortui--1||s__Dyella kyungheensis--1||s__HCHbin5 sp002753505--1||s__HCHbin5 sp015229095--1||s__HCHbin5 sp903913345--1||s__Hypnocyclicus thermotrophus--1||s__JADGAN01 sp015231955--1||s__JADKDL01 sp016714605--1||s__Neptunomonas japonica--1||s__Neptunomonas japonica_A--1||s__Neptunomonas qingdaonensis--1||s__Neptunomonas sp016744175--1||s__Oleiagrimonas sp011759385--1||s__SYLX01 sp005808505--1||s__Salinicola aestuarinus--2||s__Salinicola endophyticus--1||s__Salinicola halophilus--2||s__Salinicola sp000737985--1||s__Salinicola tamaricis--1||s__Shewanella corallii--1||s__Teredinibacter haidensis--1:heptad_counter=MCP-24H--1||MCP-28H--1||MCP-34H--1||MCP-36H--112:lbd_counter=:lca_tree=d__Bacteria:length_avg=94.21428571428571:length_max=156.0:length_min=24.0:length_std=50.46732159972975:length_sum=1319.0:mismatch_avg=26.571428571428573:mismatch_max=51.0:mismatch_min=2.0:mismatch_std=19.314061381101777:mismatch_sum=372.0:name=N1007215:qcovhsp_avg=99.24285714285715:qcovhsp_max=100.0:qcovhsp_min=97.1:qcovhsp_std=1.0127755357009205:qcovhsp_sum=1389.4:qend_avg=94.07142857142857:qend_max=155.0:qend_min=24.0:qend_std=50.15278853465875:qend_sum=1317.0:qstart_avg=1.2142857142857142:qstart_max=2.0:qstart_min=1.0:qstart_std=0.42581531362631997:qstart_sum=17.0:ref_name_counter=GB_GCA_001801885.1_protein.faa_MGYU01000028.1_25@PF00015_full_PFAM.452.645--2||GB_GCA_003660235.1_protein.faa_QGON01000035.1_4@PF00015_full_PFAM.783.970--1||GB_GCA_004292755.1_protein.faa_RDXE01000033.1_63@PF00015_full_PFAM.495.680--1||GB_GCA_009830035.1_protein.faa_SZZY01000002.1_215@PF00015_full_PFAM.1.43--4||GB_GCA_011048875.1_protein.faa_DSDD01000256.1_5@PF00015_full_PFAM.2.43--1||GB_GCA_016790065.1_protein.faa_JAEUPY010000924.1_4@PF00015_full_PFAM.326.513--3||GB_GCA_016793165.1_protein.faa_JAEULA010000034.1_324@PF00015_full_PFAM.493.682--1||RS_GCF_900312995.1_protein.faa_NZ_ONZI01000004.1_234@PF00015_full_PFAM.313.507--1:scovhsp_avg=71.68571428571428:scovhsp_max=100.0:scovhsp_min=50.3:scovhsp_std=14.380534768212907:scovhsp_sum=1003.6:send_avg=111.64285714285714:send_max=163.0:send_min=26.0:send_std=61.220417839472155:send_sum=1563.0:sstart_avg=19.0:sstart_max=58.0:sstart_min=1.0:sstart_std=19.89588283656078:sstart_sum=266.0])0.719:0.0258526[&&NHX:Sample_counter=rhizpot1--9||rhizpot2--3||rhizpot3--9||rhiztom1--29||rhiztom2--18||rhiztom3--14:Type_counter=GTDB--35||capture--82:besthit_avg=75.28571428571429:besthit_max=94.1:besthit_min=58.7:besthit_std=12.475998935979012:besthit_sum=1054.0:bitscore_avg=115.0642857142857:bitscore_max=206.0:bitscore_min=43.1:bitscore_std=55.147670390058636:bitscore_sum=1610.8999999999999:capture_class_counter=c__Alphaproteobacteria--20||c__Bacilli--1||c__Bradymonadia--1||c__Clostridia--3||c__Desulfarculia--1||c__Desulfobacteria--1||c__Desulfobulbia--1||c__Gammaproteobacteria--42||c__Gemmatimonadetes--2||c__Nitrospiria--1||c__Phycisphaerae--2||c__Planctomycetia--5||c__Spirochaetia--1||c__Syntrophia--1:capture_domain_counter=d__Bacteria--82:capture_family_counter=f__Acetobacteraceae--1||f__Anaerohalosphaeraceae--1||f__Burkholderiaceae--18||f__Caulobacteraceae--9||f__Celerinatantimonadaceae--1||f__Chromobacteriaceae--1||f__Desulfarculaceae--1||f__Desulfococcaceae--1||f__Desulfurivibrionaceae--1||f__Enterobacteriaceae--4||f__Ferrovibrionaceae--1||f__Gemmataceae--4||f__Gemmatimonadaceae--2||f__Halomonadaceae--2||f__JAHJQQ01--1||f__Lachnospiraceae--2||f__MC1--1||f__Oleiphilaceae--1||f__Paenibacillaceae--1||f__Pseudomonadaceae--5||f__Rhizobiaceae--3||f__Rhodanobacteraceae--3||f__Rhodobacteraceae--1||f__Rhodocyclaceae--1||f__Ruminococcaceae--1||f__Shewanellaceae--1||f__Steroidobacteraceae--1||f__TMED2--1||f__UBA12059--1||f__UBA1268--1||f__UBA1532--1||f__UBA2964--1||f__UBA4778--1||f__UBA8639--1||f__Xanthobacteraceae--2||f__Xanthomonadaceae--3||f__Zrk34--1:capture_genus_counter=g__Acidocella--1||g__Agarivorans--1||g__Angelakisella--1||g__Aquitalea--1||g__Bradyrhizobium--2||g__Burkholderia--2||g__CAHJWH01--5||g__CAIKVZ01--3||g__CAINDO01--1||g__Caulobacter--1||g__Chromohalobacter--1||g__Duganella--1||g__Dyella_A--2||g__Ensifer--3||g__Enterobacter--1||g__Ferrovibrio--1||g__Gemmata--4||g__Gemmatimonas--1||g__Halomonas--1||g__JAABSP01--1||g__JACRDC01--1||g__JAFGGE01--1||g__JAHJQQ01--1||g__Lelliottia--2||g__MC1--1||g__Marinobacter--1||g__Marivivens--1||g__Massilia--2||g__Paenibacillus_Z--1||g__Palsa-881--3||g__Paraburkholderia--10||g__Pseudomonas_E--3||g__Pseudomonas_F--2||g__QWPN01--1||g__RUG115--1||g__Rhodanobacter--1||g__SCN-70-22--1||g__Schaedlerella--1||g__Shewanella--1||g__Steroidobacter_A--1||g__TMED2--1||g__UBA2207--1||g__UBA5123--1||g__UBA5200--1||g__UBA8639--1||g__Uliginosibacterium--1||g__WHUE01--1||g__Xanthomonas--3||g__Xenorhabdus--1||g__Zrk34--1:capture_order_counter=o__Acetobacterales--1||o__Burkholderiales--20||o__Caulobacterales--9||o__Desulfarculales--1||o__Desulfobacterales--1||o__Desulfobulbales--1||o__Enterobacterales--6||o__Ferrovibrionales--1||o__Gemmatales--4||o__Gemmatimonadales--2||o__JAHJQQ01--1||o__Lachnospirales--2||o__MC1--1||o__MPNO01--1||o__Nitrospirales--1||o__Oscillospirales--1||o__Paenibacillales--1||o__Phycisphaerales--1||o__Pirellulales--1||o__Pseudomonadales--8||o__Rhizobiales--5||o__Rhodobacterales--1||o__Sedimentisphaerales--1||o__Steroidobacterales--1||o__Syntrophales--1||o__TMED2--1||o__Treponematales--1||o__UBA7976--1||o__Xanthomonadales--6:capture_phylum_counter=p__Desulfobacterota--4||p__Firmicutes--1||p__Firmicutes_A--3||p__Gemmatimonadota--2||p__Myxococcota--1||p__Nitrospirota--1||p__Planctomycetota--7||p__Proteobacteria--62||p__Spirochaetota--1:capture_species_counter=s__Acidocella sp003137135--1||s__Agarivorans gilvus--1||s__Angelakisella sp910585535--1||s__Aquitalea sp003693445--1||s__Bradyrhizobium forestalis--1||s__Bradyrhizobium sp005884855--1||s__Burkholderia gladioli--1||s__Burkholderia paludis--1||s__CAHJWH01 sp009765965--5||s__CAIKVZ01 sp903838565--3||s__CAINDO01 sp903847385--1||s__Caulobacter sp001556515--1||s__Chromohalobacter israelensis--1||s__Duganella radicis--1||s__Dyella_A ginsengisoli--1||s__Dyella_A sp002279065--1||s__Ensifer adhaerens_E--3||s__Enterobacter soli--1||s__Ferrovibrio sp002482765--1||s__Gemmata massiliana--4||s__Gemmatimonas sp016742275--1||s__Halomonas daqiaonensis--1||s__JAABSP01 sp011390345--1||s__JACRDC01 sp016208115--1||s__JAFGGE01 sp016930745--1||s__JAHJQQ01 sp016218375--1||s__Lelliottia amnigena--2||s__MC1 sp002632265--1||s__Marinobacter sp001447155--1||s__Marivivens donghaensis--1||s__Massilia sp014171595--2||s__Paenibacillus_Z baekrokdamisoli--1||s__Palsa-881 sp018241335--3||s__Paraburkholderia terrae--9||s__Paraburkholderia tuberum--1||s__Pseudomonas_E avellanae--1||s__Pseudomonas_E cichorii_C--1||s__Pseudomonas_E sp014268755--1||s__Pseudomonas_F sp018704125--2||s__QWPN01 sp005789975--1||s__RUG115 sp900066395--1||s__Rhodanobacter lindaniclasticus--1||s__SCN-70-22 sp016794835--1||s__Schaedlerella sp910574195--1||s__Shewanella vesiculosa--1||s__Steroidobacter_A agaridevorans--1||s__TMED2 sp019192455--1||s__UBA2207 sp002418885--1||s__UBA5123 sp002415465--1||s__UBA5200 sp002412825--1||s__UBA8639 sp902500695--1||s__Uliginosibacterium sp016718265--1||s__WHUE01 sp009377375--1||s__Xanthomonas cannabis--2||s__Xanthomonas vesicatoria--1||s__Xenorhabdus doucetiae--1||s__Zrk34 sp014873095--1:evalue_avg=5.614554710714286e-09:evalue_max=7.86e-08:evalue_min=2.97e-68:evalue_std=2.1006656210858602e-08:evalue_sum=7.860376595e-08:gapopen_avg=0.5:gapopen_max=3.0:gapopen_min=0.0:gapopen_std=0.9405399431259602:gapopen_sum=7.0:gtdb_class_counter=c__Alphaproteobacteria--3||c__Bacteriovoracia--1||c__Bacteroidia--1||c__Bdellovibrionia--1||c__Fusobacteriia--1||c__Gammaproteobacteria--25||c__Magnetococcia--3:gtdb_domain_counter=d__Bacteria--35:gtdb_family_counter=f__Acetobacteraceae--2||f__Bacteriovoracaceae--1||f__Bdellovibrionaceae--1||f__Beggiatoaceae--1||f__Cellvibrionaceae--2||f__Chitinibacteraceae--2||f__Fusobacteriaceae--1||f__Halomonadaceae--11||f__Magnetaquicoccaceae--3||f__Nitrincolaceae--5||f__Rhizobiaceae--1||f__Rhodanobacteraceae--2||f__Shewanellaceae--1||f__Steroidobacteraceae--1||f__UBA1715--1:gtdb_genus_counter=g__Agaribacterium--1||g__Ameyamaea--1||g__Amphritea--1||g__Aquamicrobium_A--1||g__Asaia--1||g__BB20--1||g__Chitiniphilus--2||g__Chromohalobacter--4||g__Dyella--1||g__HCHbin5--3||g__Hypnocyclicus--1||g__JADGAN01--1||g__JADKDL01--1||g__Neptunomonas--4||g__Oleiagrimonas--1||g__SYLX01--1||g__SZAS-83--1||g__Salinicola--7||g__Shewanella--1||g__Teredinibacter--1:gtdb_order_counter=o__Acetobacterales--2||o__Bacteriovoracales--1||o__Bacteroidales--1||o__Bdellovibrionales--1||o__Beggiatoales--1||o__Burkholderiales--2||o__Enterobacterales--1||o__Fusobacteriales--1||o__Magnetococcales--3||o__Pseudomonadales--18||o__Rhizobiales--1||o__Steroidobacterales--1||o__Xanthomonadales--2:gtdb_phylum_counter=p__Bacteroidota--1||p__Bdellovibrionota--2||p__Fusobacteriota--1||p__Proteobacteria--31:gtdb_species_counter=s__Agaribacterium haliotis--1||s__Ameyamaea chiangmaiensis--1||s__Amphritea balenae--1||s__Aquamicrobium_A sp001014615--1||s__Asaia astilbis--1||s__BB20 sp016744725--1||s__Chitiniphilus eburneus--1||s__Chitiniphilus shinanonensis--1||s__Chromohalobacter canadensis--1||s__Chromohalobacter israelensis--1||s__Chromohalobacter japonicus--1||s__Chromohalobacter marismortui--1||s__Dyella kyungheensis--1||s__HCHbin5 sp002753505--1||s__HCHbin5 sp015229095--1||s__HCHbin5 sp903913345--1||s__Hypnocyclicus thermotrophus--1||s__JADGAN01 sp015231955--1||s__JADKDL01 sp016714605--1||s__Neptunomonas japonica--1||s__Neptunomonas japonica_A--1||s__Neptunomonas qingdaonensis--1||s__Neptunomonas sp016744175--1||s__Oleiagrimonas sp011759385--1||s__SYLX01 sp005808505--1||s__SZAS-83 sp018241525--1||s__Salinicola aestuarinus--2||s__Salinicola endophyticus--1||s__Salinicola halophilus--2||s__Salinicola sp000737985--1||s__Salinicola tamaricis--1||s__Shewanella corallii--1||s__Teredinibacter haidensis--1:heptad_counter=MCP-24H--1||MCP-28H--1||MCP-34H--1||MCP-36H--114:lbd_counter=:lca_tree=d__Bacteria:length_avg=94.21428571428571:length_max=156.0:length_min=24.0:length_std=50.46732159972975:length_sum=1319.0:mismatch_avg=26.571428571428573:mismatch_max=51.0:mismatch_min=2.0:mismatch_std=19.314061381101777:mismatch_sum=372.0:name=N1007216:qcovhsp_avg=99.24285714285715:qcovhsp_max=100.0:qcovhsp_min=97.1:qcovhsp_std=1.0127755357009205:qcovhsp_sum=1389.4:qend_avg=94.07142857142857:qend_max=155.0:qend_min=24.0:qend_std=50.15278853465875:qend_sum=1317.0:qstart_avg=1.2142857142857142:qstart_max=2.0:qstart_min=1.0:qstart_std=0.42581531362631997:qstart_sum=17.0:ref_name_counter=GB_GCA_001801885.1_protein.faa_MGYU01000028.1_25@PF00015_full_PFAM.452.645--2||GB_GCA_003660235.1_protein.faa_QGON01000035.1_4@PF00015_full_PFAM.783.970--1||GB_GCA_004292755.1_protein.faa_RDXE01000033.1_63@PF00015_full_PFAM.495.680--1||GB_GCA_009830035.1_protein.faa_SZZY01000002.1_215@PF00015_full_PFAM.1.43--4||GB_GCA_011048875.1_protein.faa_DSDD01000256.1_5@PF00015_full_PFAM.2.43--1||GB_GCA_016790065.1_protein.faa_JAEUPY010000924.1_4@PF00015_full_PFAM.326.513--3||GB_GCA_016793165.1_protein.faa_JAEULA010000034.1_324@PF00015_full_PFAM.493.682--1||RS_GCF_900312995.1_protein.faa_NZ_ONZI01000004.1_234@PF00015_full_PFAM.313.507--1:scovhsp_avg=71.68571428571428:scovhsp_max=100.0:scovhsp_min=50.3:scovhsp_std=14.380534768212907:scovhsp_sum=1003.6:send_avg=111.64285714285714:send_max=163.0:send_min=26.0:send_std=61.220417839472155:send_sum=1563.0:sstart_avg=19.0:sstart_max=58.0:sstart_min=1.0:sstart_std=19.89588283656078:sstart_sum=266.0],((2ad5d26a-d594-4870-8e1c-5f7bd10d0a4d_5@MCPsignal.33.81:5e-09[&&NHX:Sample=rhizpot1:Type=capture:capture_class=c__Alphaproteobacteria:capture_domain=d__Bacteria:capture_family=f__Azospirillaceae:capture_genus=g__Niveispirillum:capture_order=o__Azospirillales:capture_phylum=p__Proteobacteria:capture_species=s__Niveispirillum sp900188385:heptad=MCP-36H],(4b74ffec-cf29-42c9-881c-165f14344891_4@MCPsignal.151.245:5e-09[&&NHX:Sample=rhizpot1:Type=capture:capture_class=c__Gammaproteobacteria:capture_domain=d__Bacteria:capture_family=f__Halomonadaceae:capture_genus=g__Halomonas_F:capture_order=o__Pseudomonadales:capture_phylum=p__Proteobacteria:capture_species=s__Halomonas_F pacifica:heptad=MCP-36H],92b0e4e6-e978-47c4-aacb-20494246d4e5_6@MCPsignal.91.154:0.0590792[&&NHX:Sample=rhizpot3:Type=capture:capture_class=c__Desulfobulbia:capture_domain=d__Bacteria:capture_family=f__Desulfurivibrionaceae:capture_genus=g__UBA5123:capture_order=o__Desulfobulbales:capture_phylum=p__Desulfobacterota:capture_species=s__UBA5123 sp002415465:heptad=MCP-36H])0.751:0.158492[&&NHX:Sample_counter=rhizpot1--1||rhizpot3--1:Type_counter=capture--2:capture_class_counter=c__Desulfobulbia--1||c__Gammaproteobacteria--1:capture_domain_counter=d__Bacteria--2:capture_family_counter=f__Desulfurivibrionaceae--1||f__Halomonadaceae--1:capture_genus_counter=g__Halomonas_F--1||g__UBA5123--1:capture_order_counter=o__Desulfobulbales--1||o__Pseudomonadales--1:capture_phylum_counter=p__Desulfobacterota--1||p__Proteobacteria--1:capture_species_counter=s__Halomonas_F pacifica--1||s__UBA5123 sp002415465--1:gtdb_class_counter=:gtdb_domain_counter=:gtdb_family_counter=:gtdb_genus_counter=:gtdb_order_counter=:gtdb_phylum_counter=:gtdb_species_counter=:heptad_counter=MCP-36H--2:lbd_counter=:name=N1007220:ref_name_counter=])0.913:0.185406[&&NHX:Sample_counter=rhizpot1--2||rhizpot3--1:Type_counter=capture--3:capture_class_counter=c__Alphaproteobacteria--1||c__Desulfobulbia--1||c__Gammaproteobacteria--1:capture_domain_counter=d__Bacteria--3:capture_family_counter=f__Azospirillaceae--1||f__Desulfurivibrionaceae--1||f__Halomonadaceae--1:capture_genus_counter=g__Halomonas_F--1||g__Niveispirillum--1||g__UBA5123--1:capture_order_counter=o__Azospirillales--1||o__Desulfobulbales--1||o__Pseudomonadales--1:capture_phylum_counter=p__Desulfobacterota--1||p__Proteobacteria--2:capture_species_counter=s__Halomonas_F pacifica--1||s__Niveispirillum sp900188385--1||s__UBA5123 sp002415465--1:gtdb_class_counter=:gtdb_domain_counter=:gtdb_family_counter=:gtdb_genus_counter=:gtdb_order_counter=:gtdb_phylum_counter=:gtdb_species_counter=:heptad_counter=MCP-36H--3:lbd_counter=:name=N1007221:ref_name_counter=],((((((((9a5b9d0d-4af9-4bd1-8999-40d2958a1244_3@MCPsignal.3.57:0[&&NHX:Sample=rhiztom2:Type=capture:capture_class=c__Gammaproteobacteria:capture_domain=d__Bacteria:capture_family=f__Thiobacillaceae:capture_genus=g__PFJX01:capture_order=o__Burkholderiales:capture_phylum=p__Proteobacteria:capture_species=s__PFJX01 sp903918705:heptad=MCP-36H],0ca78037-7ae5-414c-9744-f4036fd7a147_3@MCPsignal.3.57:0[&&NHX:Sample=rhiztom3:Type=capture:capture_class=c__Gammaproteobacteria:capture_domain=d__Bacteria:capture_family=f__Thiobacillaceae:capture_genus=g__PFJX01:capture_order=o__Burkholderiales:capture_phylum=p__Proteobacteria:capture_species=s__PFJX01 sp903918705:heptad=MCP-36H]):5e-09[&&NHX:Sample_counter=rhiztom2--1||rhiztom3--1:Type_counter=capture--2:capture_class_counter=c__Gammaproteobacteria--2:capture_domain_counter=d__Bacteria--2:capture_family_counter=f__Thiobacillaceae--2:capture_genus_counter=g__PFJX01--2:capture_order_counter=o__Burkholderiales--2:capture_phylum_counter=p__Proteobacteria--2:capture_species_counter=s__PFJX01 sp903918705--2:gtdb_class_counter=:gtdb_domain_counter=:gtdb_family_counter=:gtdb_genus_counter=:gtdb_order_counter=:gtdb_phylum_counter=:gtdb_species_counter=:heptad_counter=MCP-36H--2:lbd_counter=:name=N1007224:ref_name_counter=],263cdcc8-d7da-4d49-bc58-dbd31e5ab135_6@MCPsignal.133.184:0.114378[&&NHX:Sample=rhiztom1:Type=capture:capture_class=c__Gammaproteobacteria:capture_domain=d__Bacteria:capture_family=f__Thiobacillaceae:capture_genus=g__PFJX01:capture_order=o__Burkholderiales:capture_phylum=p__Proteobacteria:capture_species=s__PFJX01 sp903918705:heptad=MCP-36H])0:5e-09[&&NHX:Sample_counter=rhiztom1--1||rhiztom2--1||rhiztom3--1:Type_counter=capture--3:capture_class_counter=c__Gammaproteobacteria--3:capture_domain_counter=d__Bacteria--3:capture_family_counter=f__Thiobacillaceae--3:capture_genus_counter=g__PFJX01--3:capture_order_counter=o__Burkholderiales--3:capture_phylum_counter=p__Proteobacteria--3:capture_species_counter=s__PFJX01 sp903918705--3:gtdb_class_counter=:gtdb_domain_counter=:gtdb_family_counter=:gtdb_genus_counter=:gtdb_order_counter=:gtdb_phylum_counter=:gtdb_species_counter=:heptad_counter=MCP-36H--3:lbd_counter=:name=N1007226:ref_name_counter=],((072cf004-c89f-4be4-ab7b-62abd25d2930_3@MCPsignal.3.58:5e-09[&&NHX:Sample=rhiztom1:Type=capture:capture_class=c__Gammaproteobacteria:capture_domain=d__Bacteria:capture_family=f__Thiobacillaceae:capture_genus=g__PFJX01:capture_order=o__Burkholderiales:capture_phylum=p__Proteobacteria:capture_species=s__PFJX01 sp903918705:heptad=MCP-36H],((GB_GCA_016790635.1_protein.faa_JAEUOR010000010.1_124@PF00015_full_PFAM.246.356:0.611815[&&NHX:Type=GTDB:gtdb_class=c__Gammaproteobacteria:gtdb_domain=d__Bacteria:gtdb_family=f__JAEUOS01:gtdb_genus=g__JAEUOS01:gtdb_order=o__Burkholderiales:gtdb_phylum=p__Proteobacteria:gtdb_species=s__JAEUOS01 sp016790635:heptad=MCP-36H:species=d__Bacteria_p__Proteobacteria_c__Gammaproteobacteria_o__Burkholderiales_f__JAEUOS01_g__JAEUOS01_s__JAEUOS01 sp016790635],9e99b859-bdeb-45ac-9715-ccd9d6d1b36e_1@MCPsignal.22.78:0.0318384[&&NHX:Sample=rhiztom1:Type=capture:besthit=87.0:bitscore=78.2:capture_class=c__Alphaproteobacteria:capture_domain=d__Bacteria:capture_family=f__Rhizobiaceae:capture_genus=g__Rhizobium:capture_order=o__Rhizobiales:capture_phylum=p__Proteobacteria:capture_species=s__Rhizobium tibeticum:evalue=6.87e-21:gapopen=0.0:heptad=MCP-36H:length=54.0:mismatch=7.0:qcovhsp=96.4:qend=56.0:qstart=3.0:ref_name=GB_GCA_016713305.1_protein.faa_JADJPK010000007.1_205@PF00015_full_PFAM.728.792:scovhsp=84.4:send=63.0:sstart=10.0])0.841:0.117916[&&NHX:Sample_counter=rhiztom1--1:Type_counter=GTDB--1||capture--1:besthit_avg=87.0:besthit_max=87.0:besthit_min=87.0:besthit_std=0:besthit_sum=87.0:bitscore_avg=78.2:bitscore_max=78.2:bitscore_min=78.2:bitscore_std=0:bitscore_sum=78.2:capture_class_counter=c__Alphaproteobacteria--1:capture_domain_counter=d__Bacteria--1:capture_family_counter=f__Rhizobiaceae--1:capture_genus_counter=g__Rhizobium--1:capture_order_counter=o__Rhizobiales--1:capture_phylum_counter=p__Proteobacteria--1:capture_species_counter=s__Rhizobium tibeticum--1:evalue_avg=6.87e-21:evalue_max=6.87e-21:evalue_min=6.87e-21:evalue_std=0:evalue_sum=6.87e-21:gapopen_avg=0.0:gapopen_max=0.0:gapopen_min=0.0:gapopen_std=0:gapopen_sum=0.0:gtdb_class_counter=c__Gammaproteobacteria--1:gtdb_domain_counter=d__Bacteria--1:gtdb_family_counter=f__JAEUOS01--1:gtdb_genus_counter=g__JAEUOS01--1:gtdb_order_counter=o__Burkholderiales--1:gtdb_phylum_counter=p__Proteobacteria--1:gtdb_species_counter=s__JAEUOS01 sp016790635--1:heptad_counter=MCP-36H--2:lbd_counter=:lca_tree=s__JAEUOS01 sp016790635:length_avg=54.0:length_max=54.0:length_min=54.0:length_std=0:length_sum=54.0:mismatch_avg=7.0:mismatch_max=7.0:mismatch_min=7.0:mismatch_std=0:mismatch_sum=7.0:name=N1007230:qcovhsp_avg=96.4:qcovhsp_max=96.4:qcovhsp_min=96.4:qcovhsp_std=0:qcovhsp_sum=96.4:qend_avg=56.0:qend_max=56.0:qend_min=56.0:qend_std=0:qend_sum=56.0:qstart_avg=3.0:qstart_max=3.0:qstart_min=3.0:qstart_std=0:qstart_sum=3.0:ref_name_counter=GB_GCA_016713305.1_protein.faa_JADJPK010000007.1_205@PF00015_full_PFAM.728.792--1:scovhsp_avg=84.4:scovhsp_max=84.4:scovhsp_min=84.4:scovhsp_std=0:scovhsp_sum=84.4:send_avg=63.0:send_max=63.0:send_min=63.0:send_std=0:send_sum=63.0:sstart_avg=10.0:sstart_max=10.0:sstart_min=10.0:sstart_std=0:sstart_sum=10.0],09eb364c-72f4-5a4a-a3af-8164c7fb28c8_2@MCPsignal.264.308:0.0519221[&&NHX:Sample=rhiztom2:Type=capture:capture_class=c__Gammaproteobacteria:capture_domain=d__Bacteria:capture_family=f__Rhodanobacteraceae:capture_genus=g__Rhodanobacter:capture_order=o__Xanthomonadales:capture_phylum=p__Proteobacteria:capture_species=s__Rhodanobacter glycinis_A:heptad=MCP-36H])0:5e-09[&&NHX:Sample_counter=rhiztom1--1||rhiztom2--1:Type_counter=GTDB--1||capture--2:besthit_avg=87.0:besthit_max=87.0:besthit_min=87.0:besthit_std=0:besthit_sum=87.0:bitscore_avg=78.2:bitscore_max=78.2:bitscore_min=78.2:bitscore_std=0:bitscore_sum=78.2:capture_class_counter=c__Alphaproteobacteria--1||c__Gammaproteobacteria--1:capture_domain_counter=d__Bacteria--2:capture_family_counter=f__Rhizobiaceae--1||f__Rhodanobacteraceae--1:capture_genus_counter=g__Rhizobium--1||g__Rhodanobacter--1:capture_order_counter=o__Rhizobiales--1||o__Xanthomonadales--1:capture_phylum_counter=p__Proteobacteria--2:capture_species_counter=s__Rhizobium tibeticum--1||s__Rhodanobacter glycinis_A--1:evalue_avg=6.87e-21:evalue_max=6.87e-21:evalue_min=6.87e-21:evalue_std=0:evalue_sum=6.87e-21:gapopen_avg=0.0:gapopen_max=0.0:gapopen_min=0.0:gapopen_std=0:gapopen_sum=0.0:gtdb_class_counter=c__Gammaproteobacteria--1:gtdb_domain_counter=d__Bacteria--1:gtdb_family_counter=f__JAEUOS01--1:gtdb_genus_counter=g__JAEUOS01--1:gtdb_order_counter=o__Burkholderiales--1:gtdb_phylum_counter=p__Proteobacteria--1:gtdb_species_counter=s__JAEUOS01 sp016790635--1:heptad_counter=MCP-36H--3:lbd_counter=:lca_tree=s__JAEUOS01 sp016790635:length_avg=54.0:length_max=54.0:length_min=54.0:length_std=0:length_sum=54.0:mismatch_avg=7.0:mismatch_max=7.0:mismatch_min=7.0:mismatch_std=0:mismatch_sum=7.0:name=N1007232:qcovhsp_avg=96.4:qcovhsp_max=96.4:qcovhsp_min=96.4:qcovhsp_std=0:qcovhsp_sum=96.4:qend_avg=56.0:qend_max=56.0:qend_min=56.0:qend_std=0:qend_sum=56.0:qstart_avg=3.0:qstart_max=3.0:qstart_min=3.0:qstart_std=0:qstart_sum=3.0:ref_name_counter=GB_GCA_016713305.1_protein.faa_JADJPK010000007.1_205@PF00015_full_PFAM.728.792--1:scovhsp_avg=84.4:scovhsp_max=84.4:scovhsp_min=84.4:scovhsp_std=0:scovhsp_sum=84.4:send_avg=63.0:send_max=63.0:send_min=63.0:send_std=0:send_sum=63.0:sstart_avg=10.0:sstart_max=10.0:sstart_min=10.0:sstart_std=0:sstart_sum=10.0])0.677:5e-09[&&NHX:Sample_counter=rhiztom1--2||rhiztom2--1:Type_counter=GTDB--1||capture--3:besthit_avg=87.0:besthit_max=87.0:besthit_min=87.0:besthit_std=0:besthit_sum=87.0:bitscore_avg=78.2:bitscore_max=78.2:bitscore_min=78.2:bitscore_std=0:bitscore_sum=78.2:capture_class_counter=c__Alphaproteobacteria--1||c__Gammaproteobacteria--2:capture_domain_counter=d__Bacteria--3:capture_family_counter=f__Rhizobiaceae--1||f__Rhodanobacteraceae--1||f__Thiobacillaceae--1:capture_genus_counter=g__PFJX01--1||g__Rhizobium--1||g__Rhodanobacter--1:capture_order_counter=o__Burkholderiales--1||o__Rhizobiales--1||o__Xanthomonadales--1:capture_phylum_counter=p__Proteobacteria--3:capture_species_counter=s__PFJX01 sp903918705--1||s__Rhizobium tibeticum--1||s__Rhodanobacter glycinis_A--1:evalue_avg=6.87e-21:evalue_max=6.87e-21:evalue_min=6.87e-21:evalue_std=0:evalue_sum=6.87e-21:gapopen_avg=0.0:gapopen_max=0.0:gapopen_min=0.0:gapopen_std=0:gapopen_sum=0.0:gtdb_class_counter=c__Gammaproteobacteria--1:gtdb_domain_counter=d__Bacteria--1:gtdb_family_counter=f__JAEUOS01--1:gtdb_genus_counter=g__JAEUOS01--1:gtdb_order_counter=o__Burkholderiales--1:gtdb_phylum_counter=p__Proteobacteria--1:gtdb_species_counter=s__JAEUOS01 sp016790635--1:heptad_counter=MCP-36H--4:lbd_counter=:lca_tree=s__JAEUOS01 sp016790635:length_avg=54.0:length_max=54.0:length_min=54.0:length_std=0:length_sum=54.0:mismatch_avg=7.0:mismatch_max=7.0:mismatch_min=7.0:mismatch_std=0:mismatch_sum=7.0:name=N1007233:qcovhsp_avg=96.4:qcovhsp_max=96.4:qcovhsp_min=96.4:qcovhsp_std=0:qcovhsp_sum=96.4:qend_avg=56.0:qend_max=56.0:qend_min=56.0:qend_std=0:qend_sum=56.0:qstart_avg=3.0:qstart_max=3.0:qstart_min=3.0:qstart_std=0:qstart_sum=3.0:ref_name_counter=GB_GCA_016713305.1_protein.faa_JADJPK010000007.1_205@PF00015_full_PFAM.728.792--1:scovhsp_avg=84.4:scovhsp_max=84.4:scovhsp_min=84.4:scovhsp_std=0:scovhsp_sum=84.4:send_avg=63.0:send_max=63.0:send_min=63.0:send_std=0:send_sum=63.0:sstart_avg=10.0:sstart_max=10.0:sstart_min=10.0:sstart_std=0:sstart_sum=10.0],c4333ffb-e8f6-49ec-bfdf-9904f630a6ed_2@MCPsignal.319.370:5e-09[&&NHX:Sample=rhiztom3:Type=capture:capture_class=c__Gammaproteobacteria:capture_domain=d__Bacteria:capture_family=f__Thiobacillaceae:capture_genus=g__PFJX01:capture_order=o__Burkholderiales:capture_phylum=p__Proteobacteria:capture_species=s__PFJX01 sp903918705:heptad=MCP-36H])0:5e-09[&&NHX:Sample_counter=rhiztom1--2||rhiztom2--1||rhiztom3--1:Type_counter=GTDB--1||capture--4:besthit_avg=87.0:besthit_max=87.0:besthit_min=87.0:besthit_std=0:besthit_sum=87.0:bitscore_avg=78.2:bitscore_max=78.2:bitscore_min=78.2:bitscore_std=0:bitscore_sum=78.2:capture_class_counter=c__Alphaproteobacteria--1||c__Gammaproteobacteria--3:capture_domain_counter=d__Bacteria--4:capture_family_counter=f__Rhizobiaceae--1||f__Rhodanobacteraceae--1||f__Thiobacillaceae--2:capture_genus_counter=g__PFJX01--2||g__Rhizobium--1||g__Rhodanobacter--1:capture_order_counter=o__Burkholderiales--2||o__Rhizobiales--1||o__Xanthomonadales--1:capture_phylum_counter=p__Proteobacteria--4:capture_species_counter=s__PFJX01 sp903918705--2||s__Rhizobium tibeticum--1||s__Rhodanobacter glycinis_A--1:evalue_avg=6.87e-21:evalue_max=6.87e-21:evalue_min=6.87e-21:evalue_std=0:evalue_sum=6.87e-21:gapopen_avg=0.0:gapopen_max=0.0:gapopen_min=0.0:gapopen_std=0:gapopen_sum=0.0:gtdb_class_counter=c__Gammaproteobacteria--1:gtdb_domain_counter=d__Bacteria--1:gtdb_family_counter=f__JAEUOS01--1:gtdb_genus_counter=g__JAEUOS01--1:gtdb_order_counter=o__Burkholderiales--1:gtdb_phylum_counter=p__Proteobacteria--1:gtdb_species_counter=s__JAEUOS01 sp016790635--1:heptad_counter=MCP-36H--5:lbd_counter=:lca_tree=s__JAEUOS01 sp016790635:length_avg=54.0:length_max=54.0:length_min=54.0:length_std=0:length_sum=54.0:mismatch_avg=7.0:mismatch_max=7.0:mismatch_min=7.0:mismatch_std=0:mismatch_sum=7.0:name=N1007235:qcovhsp_avg=96.4:qcovhsp_max=96.4:qcovhsp_min=96.4:qcovhsp_std=0:qcovhsp_sum=96.4:qend_avg=56.0:qend_max=56.0:qend_min=56.0:qend_std=0:qend_sum=56.0:qstart_avg=3.0:qstart_max=3.0:qstart_min=3.0:qstart_std=0:qstart_sum=3.0:ref_name_counter=GB_GCA_016713305.1_protein.faa_JADJPK010000007.1_205@PF00015_full_PFAM.728.792--1:scovhsp_avg=84.4:scovhsp_max=84.4:scovhsp_min=84.4:scovhsp_std=0:scovhsp_sum=84.4:send_avg=63.0:send_max=63.0:send_min=63.0:send_std=0:send_sum=63.0:sstart_avg=10.0:sstart_max=10.0:sstart_min=10.0:sstart_std=0:sstart_sum=10.0])0.778:5e-09[&&NHX:Sample_counter=rhiztom1--3||rhiztom2--2||rhiztom3--2:Type_counter=GTDB--1||capture--7:besthit_avg=87.0:besthit_max=87.0:besthit_min=87.0:besthit_std=0:besthit_sum=87.0:bitscore_avg=78.2:bitscore_max=78.2:bitscore_min=78.2:bitscore_std=0:bitscore_sum=78.2:capture_class_counter=c__Alphaproteobacteria--1||c__Gammaproteobacteria--6:capture_domain_counter=d__Bacteria--7:capture_family_counter=f__Rhizobiaceae--1||f__Rhodanobacteraceae--1||f__Thiobacillaceae--5:capture_genus_counter=g__PFJX01--5||g__Rhizobium--1||g__Rhodanobacter--1:capture_order_counter=o__Burkholderiales--5||o__Rhizobiales--1||o__Xanthomonadales--1:capture_phylum_counter=p__Proteobacteria--7:capture_species_counter=s__PFJX01 sp903918705--5||s__Rhizobium tibeticum--1||s__Rhodanobacter glycinis_A--1:evalue_avg=6.87e-21:evalue_max=6.87e-21:evalue_min=6.87e-21:evalue_std=0:evalue_sum=6.87e-21:gapopen_avg=0.0:gapopen_max=0.0:gapopen_min=0.0:gapopen_std=0:gapopen_sum=0.0:gtdb_class_counter=c__Gammaproteobacteria--1:gtdb_domain_counter=d__Bacteria--1:gtdb_family_counter=f__JAEUOS01--1:gtdb_genus_counter=g__JAEUOS01--1:gtdb_order_counter=o__Burkholderiales--1:gtdb_phylum_counter=p__Proteobacteria--1:gtdb_species_counter=s__JAEUOS01 sp016790635--1:heptad_counter=MCP-36H--8:lbd_counter=:lca_tree=s__JAEUOS01 sp016790635:length_avg=54.0:length_max=54.0:length_min=54.0:length_std=0:length_sum=54.0:mismatch_avg=7.0:mismatch_max=7.0:mismatch_min=7.0:mismatch_std=0:mismatch_sum=7.0:name=N1007236:qcovhsp_avg=96.4:qcovhsp_max=96.4:qcovhsp_min=96.4:qcovhsp_std=0:qcovhsp_sum=96.4:qend_avg=56.0:qend_max=56.0:qend_min=56.0:qend_std=0:qend_sum=56.0:qstart_avg=3.0:qstart_max=3.0:qstart_min=3.0:qstart_std=0:qstart_sum=3.0:ref_name_counter=GB_GCA_016713305.1_protein.faa_JADJPK010000007.1_205@PF00015_full_PFAM.728.792--1:scovhsp_avg=84.4:scovhsp_max=84.4:scovhsp_min=84.4:scovhsp_std=0:scovhsp_sum=84.4:send_avg=63.0:send_max=63.0:send_min=63.0:send_std=0:send_sum=63.0:sstart_avg=10.0:sstart_max=10.0:sstart_min=10.0:sstart_std=0:sstart_sum=10.0],4c25388b-9111-4689-9ef9-1b36547320ea_3@MCPsignal.263.302:5e-09[&&NHX:Sample=rhiztom3:Type=capture:besthit=92.3:bitscore=68.2:capture_class=c__Alphaproteobacteria:capture_domain=d__Bacteria:capture_family=f__Rhizobiaceae:capture_genus=g__Rhizobium_A:capture_order=o__Rhizobiales:capture_phylum=p__Proteobacteria:capture_species=s__Rhizobium_A straminoryzae:evalue=1.85e-17:gapopen=0.0:heptad=MCP-36H:length=39.0:mismatch=3.0:qcovhsp=100.0:qend=39.0:qstart=1.0:ref_name=GB_GCA_009830035.1_protein.faa_SZZY01000002.1_215@PF00015_full_PFAM.1.43:scovhsp=92.9:send=40.0:sstart=2.0])0:5e-09[&&NHX:Sample_counter=rhiztom1--3||rhiztom2--2||rhiztom3--3:Type_counter=GTDB--1||capture--8:besthit_avg=89.65:besthit_max=92.3:besthit_min=87.0:besthit_std=3.7476659402887:besthit_sum=179.3:bitscore_avg=73.2:bitscore_max=78.2:bitscore_min=68.2:bitscore_std=7.0710678118654755:bitscore_sum=146.4:capture_class_counter=c__Alphaproteobacteria--2||c__Gammaproteobacteria--6:capture_domain_counter=d__Bacteria--8:capture_family_counter=f__Rhizobiaceae--2||f__Rhodanobacteraceae--1||f__Thiobacillaceae--5:capture_genus_counter=g__PFJX01--5||g__Rhizobium--1||g__Rhizobium_A--1||g__Rhodanobacter--1:capture_order_counter=o__Burkholderiales--5||o__Rhizobiales--2||o__Xanthomonadales--1:capture_phylum_counter=p__Proteobacteria--8:capture_species_counter=s__PFJX01 sp903918705--5||s__Rhizobium tibeticum--1||s__Rhizobium_A straminoryzae--1||s__Rhodanobacter glycinis_A--1:evalue_avg=9.253434999999999e-18:evalue_max=1.85e-17:evalue_min=6.87e-21:evalue_std=1.3076617628364376e-17:evalue_sum=1.8506869999999997e-17:gapopen_avg=0.0:gapopen_max=0.0:gapopen_min=0.0:gapopen_std=0.0:gapopen_sum=0.0:gtdb_class_counter=c__Gammaproteobacteria--1:gtdb_domain_counter=d__Bacteria--1:gtdb_family_counter=f__JAEUOS01--1:gtdb_genus_counter=g__JAEUOS01--1:gtdb_order_counter=o__Burkholderiales--1:gtdb_phylum_counter=p__Proteobacteria--1:gtdb_species_counter=s__JAEUOS01 sp016790635--1:heptad_counter=MCP-36H--9:lbd_counter=:lca_tree=s__JAEUOS01 sp016790635:length_avg=46.5:length_max=54.0:length_min=39.0:length_std=10.606601717798213:length_sum=93.0:mismatch_avg=5.0:mismatch_max=7.0:mismatch_min=3.0:mismatch_std=2.8284271247461903:mismatch_sum=10.0:name=N1007238:qcovhsp_avg=98.2:qcovhsp_max=100.0:qcovhsp_min=96.4:qcovhsp_std=2.545584412271567:qcovhsp_sum=196.4:qend_avg=47.5:qend_max=56.0:qend_min=39.0:qend_std=12.020815280171307:qend_sum=95.0:qstart_avg=2.0:qstart_max=3.0:qstart_min=1.0:qstart_std=1.4142135623730951:qstart_sum=4.0:ref_name_counter=GB_GCA_009830035.1_protein.faa_SZZY01000002.1_215@PF00015_full_PFAM.1.43--1||GB_GCA_016713305.1_protein.faa_JADJPK010000007.1_205@PF00015_full_PFAM.728.792--1:scovhsp_avg=88.65:scovhsp_max=92.9:scovhsp_min=84.4:scovhsp_std=6.010407640085654:scovhsp_sum=177.3:send_avg=51.5:send_max=63.0:send_min=40.0:send_std=16.263455967290593:send_sum=103.0:sstart_avg=6.0:sstart_max=10.0:sstart_min=2.0:sstart_std=5.656854249492381:sstart_sum=12.0],c68d875d-4762-44b6-a5d6-fc8e15b7347f_3@MCPsignal.259.299:0.0378592[&&NHX:Sample=rhiztom1:Type=capture:capture_class=c__Gammaproteobacteria:capture_domain=d__Bacteria:capture_family=f__Chromobacteriaceae:capture_genus=g__Aquitalea:capture_order=o__Burkholderiales:capture_phylum=p__Proteobacteria:capture_species=s__Aquitalea sp003693445:heptad=MCP-36H])0.88:0.24819[&&NHX:Sample_counter=rhiztom1--4||rhiztom2--2||rhiztom3--3:Type_counter=GTDB--1||capture--9:besthit_avg=89.65:besthit_max=92.3:besthit_min=87.0:besthit_std=3.7476659402887:besthit_sum=179.3:bitscore_avg=73.2:bitscore_max=78.2:bitscore_min=68.2:bitscore_std=7.0710678118654755:bitscore_sum=146.4:capture_class_counter=c__Alphaproteobacteria--2||c__Gammaproteobacteria--7:capture_domain_counter=d__Bacteria--9:capture_family_counter=f__Chromobacteriaceae--1||f__Rhizobiaceae--2||f__Rhodanobacteraceae--1||f__Thiobacillaceae--5:capture_genus_counter=g__Aquitalea--1||g__PFJX01--5||g__Rhizobium--1||g__Rhizobium_A--1||g__Rhodanobacter--1:capture_order_counter=o__Burkholderiales--6||o__Rhizobiales--2||o__Xanthomonadales--1:capture_phylum_counter=p__Proteobacteria--9:capture_species_counter=s__Aquitalea sp003693445--1||s__PFJX01 sp903918705--5||s__Rhizobium tibeticum--1||s__Rhizobium_A straminoryzae--1||s__Rhodanobacter glycinis_A--1:evalue_avg=9.253434999999999e-18:evalue_max=1.85e-17:evalue_min=6.87e-21:evalue_std=1.3076617628364376e-17:evalue_sum=1.8506869999999997e-17:gapopen_avg=0.0:gapopen_max=0.0:gapopen_min=0.0:gapopen_std=0.0:gapopen_sum=0.0:gtdb_class_counter=c__Gammaproteobacteria--1:gtdb_domain_counter=d__Bacteria--1:gtdb_family_counter=f__JAEUOS01--1:gtdb_genus_counter=g__JAEUOS01--1:gtdb_order_counter=o__Burkholderiales--1:gtdb_phylum_counter=p__Proteobacteria--1:gtdb_species_counter=s__JAEUOS01 sp016790635--1:heptad_counter=MCP-36H--10:lbd_counter=:lca_tree=s__JAEUOS01 sp016790635:length_avg=46.5:length_max=54.0:length_min=39.0:length_std=10.606601717798213:length_sum=93.0:mismatch_avg=5.0:mismatch_max=7.0:mismatch_min=3.0:mismatch_std=2.8284271247461903:mismatch_sum=10.0:name=N1007240:qcovhsp_avg=98.2:qcovhsp_max=100.0:qcovhsp_min=96.4:qcovhsp_std=2.545584412271567:qcovhsp_sum=196.4:qend_avg=47.5:qend_max=56.0:qend_min=39.0:qend_std=12.020815280171307:qend_sum=95.0:qstart_avg=2.0:qstart_max=3.0:qstart_min=1.0:qstart_std=1.4142135623730951:qstart_sum=4.0:ref_name_counter=GB_GCA_009830035.1_protein.faa_SZZY01000002.1_215@PF00015_full_PFAM.1.43--1||GB_GCA_016713305.1_protein.faa_JADJPK010000007.1_205@PF00015_full_PFAM.728.792--1:scovhsp_avg=88.65:scovhsp_max=92.9:scovhsp_min=84.4:scovhsp_std=6.010407640085654:scovhsp_sum=177.3:send_avg=51.5:send_max=63.0:send_min=40.0:send_std=16.263455967290593:send_sum=103.0:sstart_avg=6.0:sstart_max=10.0:sstart_min=2.0:sstart_std=5.656854249492381:sstart_sum=12.0],(GB_GCA_012519615.1_protein.faa_JAAYPW010000100.1_3@PF00015_full_PFAM.375.589:0.267519[&&NHX:Type=GTDB:gtdb_class=c__Fusobacteriia:gtdb_domain=d__Bacteria:gtdb_family=f__JAAYPW01:gtdb_genus=g__JAAYPW01:gtdb_order=o__Fusobacteriales:gtdb_phylum=p__Fusobacteriota:gtdb_species=s__JAAYPW01 sp012519615:heptad=MCP-36H:species=d__Bacteria_p__Fusobacteriota_c__Fusobacteriia_o__Fusobacteriales_f__JAAYPW01_g__JAAYPW01_s__JAAYPW01 sp012519615],GB_GCA_003246855.1_protein.faa_QKCP01000058.1_48@PF00015_full_PFAM.391.561:0.398012[&&NHX:Type=GTDB:gtdb_class=c__Fusobacteriia:gtdb_domain=d__Bacteria:gtdb_family=f__Fusobacteriaceae:gtdb_genus=g__Ilyobacter_A:gtdb_order=o__Fusobacteriales:gtdb_phylum=p__Fusobacteriota:gtdb_species=s__Ilyobacter_A polytropus_A:heptad=MCP-36H:species=d__Bacteria_p__Fusobacteriota_c__Fusobacteriia_o__Fusobacteriales_f__Fusobacteriaceae_g__Ilyobacter_A_s__Ilyobacter_A polytropus_A])0.961:0.247575[&&NHX:Sample_counter=:Type_counter=GTDB--2:capture_class_counter=:capture_domain_counter=:capture_family_counter=:capture_genus_counter=:capture_order_counter=:capture_phylum_counter=:capture_species_counter=:evoltype=D:gtdb_class_counter=c__Fusobacteriia--2:gtdb_domain_counter=d__Bacteria--2:gtdb_family_counter=f__Fusobacteriaceae--1||f__JAAYPW01--1:gtdb_genus_counter=g__Ilyobacter_A--1||g__JAAYPW01--1:gtdb_order_counter=o__Fusobacteriales--2:gtdb_phylum_counter=p__Fusobacteriota--2:gtdb_species_counter=s__Ilyobacter_A polytropus_A--1||s__JAAYPW01 sp012519615--1:heptad_counter=MCP-36H--2:lbd_counter=:lca=d__Bacteria:lca_tree=o__Fusobacteriales:name=N1007243:ref_name_counter=])0.811:0.0925761[&&NHX:Sample_counter=rhiztom1--4||rhiztom2--2||rhiztom3--3:Type_counter=GTDB--3||capture--9:besthit_avg=89.65:besthit_max=92.3:besthit_min=87.0:besthit_std=3.7476659402887:besthit_sum=179.3:bitscore_avg=73.2:bitscore_max=78.2:bitscore_min=68.2:bitscore_std=7.0710678118654755:bitscore_sum=146.4:capture_class_counter=c__Alphaproteobacteria--2||c__Gammaproteobacteria--7:capture_domain_counter=d__Bacteria--9:capture_family_counter=f__Chromobacteriaceae--1||f__Rhizobiaceae--2||f__Rhodanobacteraceae--1||f__Thiobacillaceae--5:capture_genus_counter=g__Aquitalea--1||g__PFJX01--5||g__Rhizobium--1||g__Rhizobium_A--1||g__Rhodanobacter--1:capture_order_counter=o__Burkholderiales--6||o__Rhizobiales--2||o__Xanthomonadales--1:capture_phylum_counter=p__Proteobacteria--9:capture_species_counter=s__Aquitalea sp003693445--1||s__PFJX01 sp903918705--5||s__Rhizobium tibeticum--1||s__Rhizobium_A straminoryzae--1||s__Rhodanobacter glycinis_A--1:evalue_avg=9.253434999999999e-18:evalue_max=1.85e-17:evalue_min=6.87e-21:evalue_std=1.3076617628364376e-17:evalue_sum=1.8506869999999997e-17:gapopen_avg=0.0:gapopen_max=0.0:gapopen_min=0.0:gapopen_std=0.0:gapopen_sum=0.0:gtdb_class_counter=c__Fusobacteriia--2||c__Gammaproteobacteria--1:gtdb_domain_counter=d__Bacteria--3:gtdb_family_counter=f__Fusobacteriaceae--1||f__JAAYPW01--1||f__JAEUOS01--1:gtdb_genus_counter=g__Ilyobacter_A--1||g__JAAYPW01--1||g__JAEUOS01--1:gtdb_order_counter=o__Burkholderiales--1||o__Fusobacteriales--2:gtdb_phylum_counter=p__Fusobacteriota--2||p__Proteobacteria--1:gtdb_species_counter=s__Ilyobacter_A polytropus_A--1||s__JAAYPW01 sp012519615--1||s__JAEUOS01 sp016790635--1:heptad_counter=MCP-36H--12:lbd_counter=:lca_tree=d__Bacteria:length_avg=46.5:length_max=54.0:length_min=39.0:length_std=10.606601717798213:length_sum=93.0:mismatch_avg=5.0:mismatch_max=7.0:mismatch_min=3.0:mismatch_std=2.8284271247461903:mismatch_sum=10.0:name=N1007244:qcovhsp_avg=98.2:qcovhsp_max=100.0:qcovhsp_min=96.4:qcovhsp_std=2.545584412271567:qcovhsp_sum=196.4:qend_avg=47.5:qend_max=56.0:qend_min=39.0:qend_std=12.020815280171307:qend_sum=95.0:qstart_avg=2.0:qstart_max=3.0:qstart_min=1.0:qstart_std=1.4142135623730951:qstart_sum=4.0:ref_name_counter=GB_GCA_009830035.1_protein.faa_SZZY01000002.1_215@PF00015_full_PFAM.1.43--1||GB_GCA_016713305.1_protein.faa_JADJPK010000007.1_205@PF00015_full_PFAM.728.792--1:scovhsp_avg=88.65:scovhsp_max=92.9:scovhsp_min=84.4:scovhsp_std=6.010407640085654:scovhsp_sum=177.3:send_avg=51.5:send_max=63.0:send_min=40.0:send_std=16.263455967290593:send_sum=103.0:sstart_avg=6.0:sstart_max=10.0:sstart_min=2.0:sstart_std=5.656854249492381:sstart_sum=12.0],((73ea71e8-bedf-42b9-bade-63ea1239aaa7_6@MCPsignal.179.208:5e-09[&&NHX:Sample=rhiztom3:Type=capture:capture_class=c__Gammaproteobacteria:capture_domain=d__Bacteria:capture_family=f__Pseudomonadaceae:capture_genus=g__Pseudomonas_E:capture_order=o__Pseudomonadales:capture_phylum=p__Proteobacteria:capture_species=s__Pseudomonas_E fluorescens_BF:heptad=MCP-36H],((GB_GCA_002839285.1_protein.faa_PGXT01000172.1_1@PF00015_full_PFAM.350.535:0.0554921[&&NHX:Type=GTDB:gtdb_class=c__UBA4802:gtdb_domain=d__Bacteria:gtdb_family=f__UBA5550:gtdb_genus=g__WRGT01:gtdb_order=o__UBA4802:gtdb_phylum=p__Spirochaetota:gtdb_species=s__WRGT01 sp002839285:heptad=MCP-36H:species=d__Bacteria_p__Spirochaetota_c__UBA4802_o__UBA4802_f__UBA5550_g__WRGT01_s__WRGT01 sp002839285],GB_GCA_012730035.1_protein.faa_JAAYBQ010000331.1_10@PF00015_full_PFAM.329.514:0.123834[&&NHX:Type=GTDB:gtdb_class=c__UBA4802:gtdb_domain=d__Bacteria:gtdb_family=f__UBA5550:gtdb_genus=g__JAAYBQ01:gtdb_order=o__UBA4802:gtdb_phylum=p__Spirochaetota:gtdb_species=s__JAAYBQ01 sp012730035:heptad=MCP-36H:species=d__Bacteria_p__Spirochaetota_c__UBA4802_o__UBA4802_f__UBA5550_g__JAAYBQ01_s__JAAYBQ01 sp012730035])0.991:0.190354[&&NHX:Sample_counter=:Type_counter=GTDB--2:capture_class_counter=:capture_domain_counter=:capture_family_counter=:capture_genus_counter=:capture_order_counter=:capture_phylum_counter=:capture_species_counter=:evoltype=D:gtdb_class_counter=c__UBA4802--2:gtdb_domain_counter=d__Bacteria--2:gtdb_family_counter=f__UBA5550--2:gtdb_genus_counter=g__JAAYBQ01--1||g__WRGT01--1:gtdb_order_counter=o__UBA4802--2:gtdb_phylum_counter=p__Spirochaetota--2:gtdb_species_counter=s__JAAYBQ01 sp012730035--1||s__WRGT01 sp002839285--1:heptad_counter=MCP-36H--2:lbd_counter=:lca=d__Bacteria:lca_tree=f__UBA5550:name=N1007248:ref_name_counter=],(GB_GCA_002839285.1_protein.faa_PGXT01000054.1_16@PF00015_full_PFAM.435.679:0.149148[&&NHX:Type=GTDB:gtdb_class=c__UBA4802:gtdb_domain=d__Bacteria:gtdb_family=f__UBA5550:gtdb_genus=g__WRGT01:gtdb_order=o__UBA4802:gtdb_phylum=p__Spirochaetota:gtdb_species=s__WRGT01 sp002839285:heptad=MCP-36H:species=d__Bacteria_p__Spirochaetota_c__UBA4802_o__UBA4802_f__UBA5550_g__WRGT01_s__WRGT01 sp002839285],(GB_GCA_002418835.1_protein.faa_DIEX01000033.1_184@PF00015_full_PFAM.436.654:0.0216211[&&NHX:Type=GTDB:gtdb_class=c__UBA4802:gtdb_domain=d__Bacteria:gtdb_family=f__UBA5550:gtdb_genus=g__UBA5550:gtdb_order=o__UBA4802:gtdb_phylum=p__Spirochaetota:gtdb_species=s__UBA5550 sp002418835:heptad=MCP-36H:species=d__Bacteria_p__Spirochaetota_c__UBA4802_o__UBA4802_f__UBA5550_g__UBA5550_s__UBA5550 sp002418835],GB_GCA_002425885.1_protein.faa_DINC01000120.1_1@PF00015_full_PFAM.444.659:0.0140557[&&NHX:Type=GTDB:gtdb_class=c__UBA4802:gtdb_domain=d__Bacteria:gtdb_family=f__UBA5550:gtdb_genus=g__UBA5550:gtdb_order=o__UBA4802:gtdb_phylum=p__Spirochaetota:gtdb_species=s__UBA5550 sp002425885:heptad=MCP-36H:species=d__Bacteria_p__Spirochaetota_c__UBA4802_o__UBA4802_f__UBA5550_g__UBA5550_s__UBA5550 sp002425885])0.991:0.138601[&&NHX:Sample_counter=:Type_counter=GTDB--2:capture_class_counter=:capture_domain_counter=:capture_family_counter=:capture_genus_counter=:capture_order_counter=:capture_phylum_counter=:capture_species_counter=:evoltype=D:gtdb_class_counter=c__UBA4802--2:gtdb_domain_counter=d__Bacteria--2:gtdb_family_counter=f__UBA5550--2:gtdb_genus_counter=g__UBA5550--2:gtdb_order_counter=o__UBA4802--2:gtdb_phylum_counter=p__Spirochaetota--2:gtdb_species_counter=s__UBA5550 sp002418835--1||s__UBA5550 sp002425885--1:heptad_counter=MCP-36H--2:lbd_counter=:lca=d__Bacteria:lca_tree=g__UBA5550:name=N1007252:ref_name_counter=])0.925:0.0898207[&&NHX:Sample_counter=:Type_counter=GTDB--3:capture_class_counter=:capture_domain_counter=:capture_family_counter=:capture_genus_counter=:capture_order_counter=:capture_phylum_counter=:capture_species_counter=:evoltype=D:gtdb_class_counter=c__UBA4802--3:gtdb_domain_counter=d__Bacteria--3:gtdb_family_counter=f__UBA5550--3:gtdb_genus_counter=g__UBA5550--2||g__WRGT01--1:gtdb_order_counter=o__UBA4802--3:gtdb_phylum_counter=p__Spirochaetota--3:gtdb_species_counter=s__UBA5550 sp002418835--1||s__UBA5550 sp002425885--1||s__WRGT01 sp002839285--1:heptad_counter=MCP-36H--3:lbd_counter=:lca=d__Bacteria:lca_tree=f__UBA5550:name=N1007253:ref_name_counter=])0.763:0.108815[&&NHX:Sample_counter=:Type_counter=GTDB--5:capture_class_counter=:capture_domain_counter=:capture_family_counter=:capture_genus_counter=:capture_order_counter=:capture_phylum_counter=:capture_species_counter=:evoltype=D:gtdb_class_counter=c__UBA4802--5:gtdb_domain_counter=d__Bacteria--5:gtdb_family_counter=f__UBA5550--5:gtdb_genus_counter=g__JAAYBQ01--1||g__UBA5550--2||g__WRGT01--2:gtdb_order_counter=o__UBA4802--5:gtdb_phylum_counter=p__Spirochaetota--5:gtdb_species_counter=s__JAAYBQ01 sp012730035--1||s__UBA5550 sp002418835--1||s__UBA5550 sp002425885--1||s__WRGT01 sp002839285--2:heptad_counter=MCP-36H--5:lbd_counter=:lca=d__Bacteria:lca_tree=f__UBA5550:name=N1007254:ref_name_counter=])0.884:0.1725[&&NHX:Sample_counter=rhiztom3--1:Type_counter=GTDB--5||capture--1:capture_class_counter=c__Gammaproteobacteria--1:capture_domain_counter=d__Bacteria--1:capture_family_counter=f__Pseudomonadaceae--1:capture_genus_counter=g__Pseudomonas_E--1:capture_order_counter=o__Pseudomonadales--1:capture_phylum_counter=p__Proteobacteria--1:capture_species_counter=s__Pseudomonas_E fluorescens_BF--1:gtdb_class_counter=c__UBA4802--5:gtdb_domain_counter=d__Bacteria--5:gtdb_family_counter=f__UBA5550--5:gtdb_genus_counter=g__JAAYBQ01--1||g__UBA5550--2||g__WRGT01--2:gtdb_order_counter=o__UBA4802--5:gtdb_phylum_counter=p__Spirochaetota--5:gtdb_species_counter=s__JAAYBQ01 sp012730035--1||s__UBA5550 sp002418835--1||s__UBA5550 sp002425885--1||s__WRGT01 sp002839285--2:heptad_counter=MCP-36H--6:lbd_counter=:lca_tree=f__UBA5550:name=N1007255:ref_name_counter=],RS_GCF_000429145.1_protein.faa_NZ_AUBH01000004.1_266@PF00015_full_PFAM.618.801:0.232138[&&NHX:Type=GTDB:gtdb_class=c__Gammaproteobacteria:gtdb_domain=d__Bacteria:gtdb_family=f__Alteromonadaceae:gtdb_genus=g__Aestuariibacter:gtdb_order=o__Enterobacterales:gtdb_phylum=p__Proteobacteria:gtdb_species=s__Aestuariibacter salexigens:heptad=MCP-36H:species=d__Bacteria_p__Proteobacteria_c__Gammaproteobacteria_o__Enterobacterales_f__Alteromonadaceae_g__Aestuariibacter_s__Aestuariibacter salexigens])0.167:0.00182899[&&NHX:Sample_counter=rhiztom3--1:Type_counter=GTDB--6||capture--1:capture_class_counter=c__Gammaproteobacteria--1:capture_domain_counter=d__Bacteria--1:capture_family_counter=f__Pseudomonadaceae--1:capture_genus_counter=g__Pseudomonas_E--1:capture_order_counter=o__Pseudomonadales--1:capture_phylum_counter=p__Proteobacteria--1:capture_species_counter=s__Pseudomonas_E fluorescens_BF--1:gtdb_class_counter=c__Gammaproteobacteria--1||c__UBA4802--5:gtdb_domain_counter=d__Bacteria--6:gtdb_family_counter=f__Alteromonadaceae--1||f__UBA5550--5:gtdb_genus_counter=g__Aestuariibacter--1||g__JAAYBQ01--1||g__UBA5550--2||g__WRGT01--2:gtdb_order_counter=o__Enterobacterales--1||o__UBA4802--5:gtdb_phylum_counter=p__Proteobacteria--1||p__Spirochaetota--5:gtdb_species_counter=s__Aestuariibacter salexigens--1||s__JAAYBQ01 sp012730035--1||s__UBA5550 sp002418835--1||s__UBA5550 sp002425885--1||s__WRGT01 sp002839285--2:heptad_counter=MCP-36H--7:lbd_counter=:lca_tree=d__Bacteria:name=N1007257:ref_name_counter=])0.918:0.072649[&&NHX:Sample_counter=rhiztom1--4||rhiztom2--2||rhiztom3--4:Type_counter=GTDB--9||capture--10:besthit_avg=89.65:besthit_max=92.3:besthit_min=87.0:besthit_std=3.7476659402887:besthit_sum=179.3:bitscore_avg=73.2:bitscore_max=78.2:bitscore_min=68.2:bitscore_std=7.0710678118654755:bitscore_sum=146.4:capture_class_counter=c__Alphaproteobacteria--2||c__Gammaproteobacteria--8:capture_domain_counter=d__Bacteria--10:capture_family_counter=f__Chromobacteriaceae--1||f__Pseudomonadaceae--1||f__Rhizobiaceae--2||f__Rhodanobacteraceae--1||f__Thiobacillaceae--5:capture_genus_counter=g__Aquitalea--1||g__PFJX01--5||g__Pseudomonas_E--1||g__Rhizobium--1||g__Rhizobium_A--1||g__Rhodanobacter--1:capture_order_counter=o__Burkholderiales--6||o__Pseudomonadales--1||o__Rhizobiales--2||o__Xanthomonadales--1:capture_phylum_counter=p__Proteobacteria--10:capture_species_counter=s__Aquitalea sp003693445--1||s__PFJX01 sp903918705--5||s__Pseudomonas_E fluorescens_BF--1||s__Rhizobium tibeticum--1||s__Rhizobium_A straminoryzae--1||s__Rhodanobacter glycinis_A--1:evalue_avg=9.253434999999999e-18:evalue_max=1.85e-17:evalue_min=6.87e-21:evalue_std=1.3076617628364376e-17:evalue_sum=1.8506869999999997e-17:gapopen_avg=0.0:gapopen_max=0.0:gapopen_min=0.0:gapopen_std=0.0:gapopen_sum=0.0:gtdb_class_counter=c__Fusobacteriia--2||c__Gammaproteobacteria--2||c__UBA4802--5:gtdb_domain_counter=d__Bacteria--9:gtdb_family_counter=f__Alteromonadaceae--1||f__Fusobacteriaceae--1||f__JAAYPW01--1||f__JAEUOS01--1||f__UBA5550--5:gtdb_genus_counter=g__Aestuariibacter--1||g__Ilyobacter_A--1||g__JAAYBQ01--1||g__JAAYPW01--1||g__JAEUOS01--1||g__UBA5550--2||g__WRGT01--2:gtdb_order_counter=o__Burkholderiales--1||o__Enterobacterales--1||o__Fusobacteriales--2||o__UBA4802--5:gtdb_phylum_counter=p__Fusobacteriota--2||p__Proteobacteria--2||p__Spirochaetota--5:gtdb_species_counter=s__Aestuariibacter salexigens--1||s__Ilyobacter_A polytropus_A--1||s__JAAYBQ01 sp012730035--1||s__JAAYPW01 sp012519615--1||s__JAEUOS01 sp016790635--1||s__UBA5550 sp002418835--1||s__UBA5550 sp002425885--1||s__WRGT01 sp002839285--2:heptad_counter=MCP-36H--19:lbd_counter=:lca_tree=d__Bacteria:length_avg=46.5:length_max=54.0:length_min=39.0:length_std=10.606601717798213:length_sum=93.0:mismatch_avg=5.0:mismatch_max=7.0:mismatch_min=3.0:mismatch_std=2.8284271247461903:mismatch_sum=10.0:name=N1007258:qcovhsp_avg=98.2:qcovhsp_max=100.0:qcovhsp_min=96.4:qcovhsp_std=2.545584412271567:qcovhsp_sum=196.4:qend_avg=47.5:qend_max=56.0:qend_min=39.0:qend_std=12.020815280171307:qend_sum=95.0:qstart_avg=2.0:qstart_max=3.0:qstart_min=1.0:qstart_std=1.4142135623730951:qstart_sum=4.0:ref_name_counter=GB_GCA_009830035.1_protein.faa_SZZY01000002.1_215@PF00015_full_PFAM.1.43--1||GB_GCA_016713305.1_protein.faa_JADJPK010000007.1_205@PF00015_full_PFAM.728.792--1:scovhsp_avg=88.65:scovhsp_max=92.9:scovhsp_min=84.4:scovhsp_std=6.010407640085654:scovhsp_sum=177.3:send_avg=51.5:send_max=63.0:send_min=40.0:send_std=16.263455967290593:send_sum=103.0:sstart_avg=6.0:sstart_max=10.0:sstart_min=2.0:sstart_std=5.656854249492381:sstart_sum=12.0],((71b42c2c-3515-4f63-b266-aaf16d3ce419_4@MCPsignal.388.435:5e-09[&&NHX:Sample=rhiztom3:Type=capture:capture_class=c__Gammaproteobacteria:capture_domain=d__Bacteria:capture_family=f__Burkholderiaceae:capture_genus=g__Acidovorax_A:capture_order=o__Burkholderiales:capture_phylum=p__Proteobacteria:capture_species=s__Acidovorax_A sp002397315:heptad=MCP-36H],3f14df8a-8b97-406b-b888-c2f743ead7bc_1@MCPsignal.139.191:0.0143621[&&NHX:Sample=rhiztom2:Type=capture:capture_class=c__Gammaproteobacteria:capture_domain=d__Bacteria:capture_family=f__Enterobacteriaceae:capture_genus=g__Symbiopectobacterium:capture_order=o__Enterobacterales:capture_phylum=p__Proteobacteria:capture_species=s__Symbiopectobacterium sp015762685:heptad=MCP-36H])0.792:0.109842[&&NHX:Sample_counter=rhiztom2--1||rhiztom3--1:Type_counter=capture--2:capture_class_counter=c__Gammaproteobacteria--2:capture_domain_counter=d__Bacteria--2:capture_family_counter=f__Burkholderiaceae--1||f__Enterobacteriaceae--1:capture_genus_counter=g__Acidovorax_A--1||g__Symbiopectobacterium--1:capture_order_counter=o__Burkholderiales--1||o__Enterobacterales--1:capture_phylum_counter=p__Proteobacteria--2:capture_species_counter=s__Acidovorax_A sp002397315--1||s__Symbiopectobacterium sp015762685--1:gtdb_class_counter=:gtdb_domain_counter=:gtdb_family_counter=:gtdb_genus_counter=:gtdb_order_counter=:gtdb_phylum_counter=:gtdb_species_counter=:heptad_counter=MCP-36H--2:lbd_counter=:name=N1007261:ref_name_counter=],((RS_GCF_001305575.3_protein.faa_NZ_CP012373.2_1414@PF00015_full_PFAM.675.866:0.0647379[&&NHX:Type=GTDB:gtdb_class=c__Gammaproteobacteria:gtdb_domain=d__Bacteria:gtdb_family=f__Beggiatoaceae:gtdb_genus=g__Beggiatoa:gtdb_order=o__Beggiatoales:gtdb_phylum=p__Proteobacteria:gtdb_species=s__Beggiatoa leptomitoformis:heptad=MCP-36H:species=d__Bacteria_p__Proteobacteria_c__Gammaproteobacteria_o__Beggiatoales_f__Beggiatoaceae_g__Beggiatoa_s__Beggiatoa leptomitoformis],RS_GCF_000245015.1_protein.faa_NZ_JH600070.1_709@PF00015_full_PFAM.677.863:0.153036[&&NHX:Type=GTDB:gtdb_class=c__Gammaproteobacteria:gtdb_domain=d__Bacteria:gtdb_family=f__Beggiatoaceae:gtdb_genus=g__Beggiatoa:gtdb_order=o__Beggiatoales:gtdb_phylum=p__Proteobacteria:gtdb_species=s__Beggiatoa alba:heptad=MCP-36H:species=d__Bacteria_p__Proteobacteria_c__Gammaproteobacteria_o__Beggiatoales_f__Beggiatoaceae_g__Beggiatoa_s__Beggiatoa alba])0.987:0.116782[&&NHX:Sample_counter=:Type_counter=GTDB--2:capture_class_counter=:capture_domain_counter=:capture_family_counter=:capture_genus_counter=:capture_order_counter=:capture_phylum_counter=:capture_species_counter=:evoltype=D:gtdb_class_counter=c__Gammaproteobacteria--2:gtdb_domain_counter=d__Bacteria--2:gtdb_family_counter=f__Beggiatoaceae--2:gtdb_genus_counter=g__Beggiatoa--2:gtdb_order_counter=o__Beggiatoales--2:gtdb_phylum_counter=p__Proteobacteria--2:gtdb_species_counter=s__Beggiatoa alba--1||s__Beggiatoa leptomitoformis--1:heptad_counter=MCP-36H--2:lbd_counter=:lca=d__Bacteria:lca_tree=g__Beggiatoa:name=N1007264:ref_name_counter=],(RS_GCF_002149925.1_protein.faa_NZ_MSLT01000012.1_563@PF00015_full_PFAM.647.837:0.207645[&&NHX:Type=GTDB:gtdb_class=c__Gammaproteobacteria:gtdb_domain=d__Bacteria:gtdb_family=f__Beggiatoaceae:gtdb_genus=g__Thioflexothrix:gtdb_order=o__Beggiatoales:gtdb_phylum=p__Proteobacteria:gtdb_species=s__Thioflexothrix psekupsii:heptad=MCP-36H:species=d__Bacteria_p__Proteobacteria_c__Gammaproteobacteria_o__Beggiatoales_f__Beggiatoaceae_g__Thioflexothrix_s__Thioflexothrix psekupsii],(GB_GCA_003245895.1_protein.faa_QKBZ01000334.1_2@PF00015_full_PFAM.675.863:0.110371[&&NHX:Type=GTDB:gtdb_class=c__Gammaproteobacteria:gtdb_domain=d__Bacteria:gtdb_family=f__Beggiatoaceae:gtdb_genus=g__SZUA-411:gtdb_order=o__Beggiatoales:gtdb_phylum=p__Proteobacteria:gtdb_species=s__SZUA-411 sp003245895:heptad=MCP-36H:species=d__Bacteria_p__Proteobacteria_c__Gammaproteobacteria_o__Beggiatoales_f__Beggiatoaceae_g__SZUA-411_s__SZUA-411 sp003245895],f278c986-75fd-43f0-a4dd-aca36856c3aa_4@MCPsignal.26.65:5e-09[&&NHX:Sample=rhiztom2:Type=capture:capture_class=c__Gammaproteobacteria:capture_domain=d__Bacteria:capture_family=f__Burkholderiaceae:capture_genus=g__Massilia:capture_order=o__Burkholderiales:capture_phylum=p__Proteobacteria:capture_species=s__Massilia sp002339265:heptad=MCP-36H])0.028:0.0010297[&&NHX:Sample_counter=rhiztom2--1:Type_counter=GTDB--1||capture--1:capture_class_counter=c__Gammaproteobacteria--1:capture_domain_counter=d__Bacteria--1:capture_family_counter=f__Burkholderiaceae--1:capture_genus_counter=g__Massilia--1:capture_order_counter=o__Burkholderiales--1:capture_phylum_counter=p__Proteobacteria--1:capture_species_counter=s__Massilia sp002339265--1:gtdb_class_counter=c__Gammaproteobacteria--1:gtdb_domain_counter=d__Bacteria--1:gtdb_family_counter=f__Beggiatoaceae--1:gtdb_genus_counter=g__SZUA-411--1:gtdb_order_counter=o__Beggiatoales--1:gtdb_phylum_counter=p__Proteobacteria--1:gtdb_species_counter=s__SZUA-411 sp003245895--1:heptad_counter=MCP-36H--2:lbd_counter=:lca_tree=s__SZUA-411 sp003245895:name=N1007268:ref_name_counter=])0.99:0.109645[&&NHX:Sample_counter=rhiztom2--1:Type_counter=GTDB--2||capture--1:capture_class_counter=c__Gammaproteobacteria--1:capture_domain_counter=d__Bacteria--1:capture_family_counter=f__Burkholderiaceae--1:capture_genus_counter=g__Massilia--1:capture_order_counter=o__Burkholderiales--1:capture_phylum_counter=p__Proteobacteria--1:capture_species_counter=s__Massilia sp002339265--1:gtdb_class_counter=c__Gammaproteobacteria--2:gtdb_domain_counter=d__Bacteria--2:gtdb_family_counter=f__Beggiatoaceae--2:gtdb_genus_counter=g__SZUA-411--1||g__Thioflexothrix--1:gtdb_order_counter=o__Beggiatoales--2:gtdb_phylum_counter=p__Proteobacteria--2:gtdb_species_counter=s__SZUA-411 sp003245895--1||s__Thioflexothrix psekupsii--1:heptad_counter=MCP-36H--3:lbd_counter=:lca_tree=f__Beggiatoaceae:name=N1007269:ref_name_counter=])0.854:0.0602505[&&NHX:Sample_counter=rhiztom2--1:Type_counter=GTDB--4||capture--1:capture_class_counter=c__Gammaproteobacteria--1:capture_domain_counter=d__Bacteria--1:capture_family_counter=f__Burkholderiaceae--1:capture_genus_counter=g__Massilia--1:capture_order_counter=o__Burkholderiales--1:capture_phylum_counter=p__Proteobacteria--1:capture_species_counter=s__Massilia sp002339265--1:gtdb_class_counter=c__Gammaproteobacteria--4:gtdb_domain_counter=d__Bacteria--4:gtdb_family_counter=f__Beggiatoaceae--4:gtdb_genus_counter=g__Beggiatoa--2||g__SZUA-411--1||g__Thioflexothrix--1:gtdb_order_counter=o__Beggiatoales--4:gtdb_phylum_counter=p__Proteobacteria--4:gtdb_species_counter=s__Beggiatoa alba--1||s__Beggiatoa leptomitoformis--1||s__SZUA-411 sp003245895--1||s__Thioflexothrix psekupsii--1:heptad_counter=MCP-36H--5:lbd_counter=:lca_tree=f__Beggiatoaceae:name=N1007270:ref_name_counter=])0:5e-09[&&NHX:Sample_counter=rhiztom2--2||rhiztom3--1:Type_counter=GTDB--4||capture--3:capture_class_counter=c__Gammaproteobacteria--3:capture_domain_counter=d__Bacteria--3:capture_family_counter=f__Burkholderiaceae--2||f__Enterobacteriaceae--1:capture_genus_counter=g__Acidovorax_A--1||g__Massilia--1||g__Symbiopectobacterium--1:capture_order_counter=o__Burkholderiales--2||o__Enterobacterales--1:capture_phylum_counter=p__Proteobacteria--3:capture_species_counter=s__Acidovorax_A sp002397315--1||s__Massilia sp002339265--1||s__Symbiopectobacterium sp015762685--1:gtdb_class_counter=c__Gammaproteobacteria--4:gtdb_domain_counter=d__Bacteria--4:gtdb_family_counter=f__Beggiatoaceae--4:gtdb_genus_counter=g__Beggiatoa--2||g__SZUA-411--1||g__Thioflexothrix--1:gtdb_order_counter=o__Beggiatoales--4:gtdb_phylum_counter=p__Proteobacteria--4:gtdb_species_counter=s__Beggiatoa alba--1||s__Beggiatoa leptomitoformis--1||s__SZUA-411 sp003245895--1||s__Thioflexothrix psekupsii--1:heptad_counter=MCP-36H--7:lbd_counter=:lca_tree=f__Beggiatoaceae:name=N1007271:ref_name_counter=])0.87:0.0275951[&&NHX:Sample_counter=rhiztom1--4||rhiztom2--4||rhiztom3--5:Type_counter=GTDB--13||capture--13:besthit_avg=89.65:besthit_max=92.3:besthit_min=87.0:besthit_std=3.7476659402887:besthit_sum=179.3:bitscore_avg=73.2:bitscore_max=78.2:bitscore_min=68.2:bitscore_std=7.0710678118654755:bitscore_sum=146.4:capture_class_counter=c__Alphaproteobacteria--2||c__Gammaproteobacteria--11:capture_domain_counter=d__Bacteria--13:capture_family_counter=f__Burkholderiaceae--2||f__Chromobacteriaceae--1||f__Enterobacteriaceae--1||f__Pseudomonadaceae--1||f__Rhizobiaceae--2||f__Rhodanobacteraceae--1||f__Thiobacillaceae--5:capture_genus_counter=g__Acidovorax_A--1||g__Aquitalea--1||g__Massilia--1||g__PFJX01--5||g__Pseudomonas_E--1||g__Rhizobium--1||g__Rhizobium_A--1||g__Rhodanobacter--1||g__Symbiopectobacterium--1:capture_order_counter=o__Burkholderiales--8||o__Enterobacterales--1||o__Pseudomonadales--1||o__Rhizobiales--2||o__Xanthomonadales--1:capture_phylum_counter=p__Proteobacteria--13:capture_species_counter=s__Acidovorax_A sp002397315--1||s__Aquitalea sp003693445--1||s__Massilia sp002339265--1||s__PFJX01 sp903918705--5||s__Pseudomonas_E fluorescens_BF--1||s__Rhizobium tibeticum--1||s__Rhizobium_A straminoryzae--1||s__Rhodanobacter glycinis_A--1||s__Symbiopectobacterium sp015762685--1:evalue_avg=9.253434999999999e-18:evalue_max=1.85e-17:evalue_min=6.87e-21:evalue_std=1.3076617628364376e-17:evalue_sum=1.8506869999999997e-17:gapopen_avg=0.0:gapopen_max=0.0:gapopen_min=0.0:gapopen_std=0.0:gapopen_sum=0.0:gtdb_class_counter=c__Fusobacteriia--2||c__Gammaproteobacteria--6||c__UBA4802--5:gtdb_domain_counter=d__Bacteria--13:gtdb_family_counter=f__Alteromonadaceae--1||f__Beggiatoaceae--4||f__Fusobacteriaceae--1||f__JAAYPW01--1||f__JAEUOS01--1||f__UBA5550--5:gtdb_genus_counter=g__Aestuariibacter--1||g__Beggiatoa--2||g__Ilyobacter_A--1||g__JAAYBQ01--1||g__JAAYPW01--1||g__JAEUOS01--1||g__SZUA-411--1||g__Thioflexothrix--1||g__UBA5550--2||g__WRGT01--2:gtdb_order_counter=o__Beggiatoales--4||o__Burkholderiales--1||o__Enterobacterales--1||o__Fusobacteriales--2||o__UBA4802--5:gtdb_phylum_counter=p__Fusobacteriota--2||p__Proteobacteria--6||p__Spirochaetota--5:gtdb_species_counter=s__Aestuariibacter salexigens--1||s__Beggiatoa alba--1||s__Beggiatoa leptomitoformis--1||s__Ilyobacter_A polytropus_A--1||s__JAAYBQ01 sp012730035--1||s__JAAYPW01 sp012519615--1||s__JAEUOS01 sp016790635--1||s__SZUA-411 sp003245895--1||s__Thioflexothrix psekupsii--1||s__UBA5550 sp002418835--1||s__UBA5550 sp002425885--1||s__WRGT01 sp002839285--2:heptad_counter=MCP-36H--26:lbd_counter=:lca_tree=d__Bacteria:length_avg=46.5:length_max=54.0:length_min=39.0:length_std=10.606601717798213:length_sum=93.0:mismatch_avg=5.0:mismatch_max=7.0:mismatch_min=3.0:mismatch_std=2.8284271247461903:mismatch_sum=10.0:name=N1007272:qcovhsp_avg=98.2:qcovhsp_max=100.0:qcovhsp_min=96.4:qcovhsp_std=2.545584412271567:qcovhsp_sum=196.4:qend_avg=47.5:qend_max=56.0:qend_min=39.0:qend_std=12.020815280171307:qend_sum=95.0:qstart_avg=2.0:qstart_max=3.0:qstart_min=1.0:qstart_std=1.4142135623730951:qstart_sum=4.0:ref_name_counter=GB_GCA_009830035.1_protein.faa_SZZY01000002.1_215@PF00015_full_PFAM.1.43--1||GB_GCA_016713305.1_protein.faa_JADJPK010000007.1_205@PF00015_full_PFAM.728.792--1:scovhsp_avg=88.65:scovhsp_max=92.9:scovhsp_min=84.4:scovhsp_std=6.010407640085654:scovhsp_sum=177.3:send_avg=51.5:send_max=63.0:send_min=40.0:send_std=16.263455967290593:send_sum=103.0:sstart_avg=6.0:sstart_max=10.0:sstart_min=2.0:sstart_std=5.656854249492381:sstart_sum=12.0])0:0.00700912[&&NHX:Sample_counter=rhizpot1--2||rhizpot3--1||rhiztom1--4||rhiztom2--4||rhiztom3--5:Type_counter=GTDB--13||capture--16:besthit_avg=89.65:besthit_max=92.3:besthit_min=87.0:besthit_std=3.7476659402887:besthit_sum=179.3:bitscore_avg=73.2:bitscore_max=78.2:bitscore_min=68.2:bitscore_std=7.0710678118654755:bitscore_sum=146.4:capture_class_counter=c__Alphaproteobacteria--3||c__Desulfobulbia--1||c__Gammaproteobacteria--12:capture_domain_counter=d__Bacteria--16:capture_family_counter=f__Azospirillaceae--1||f__Burkholderiaceae--2||f__Chromobacteriaceae--1||f__Desulfurivibrionaceae--1||f__Enterobacteriaceae--1||f__Halomonadaceae--1||f__Pseudomonadaceae--1||f__Rhizobiaceae--2||f__Rhodanobacteraceae--1||f__Thiobacillaceae--5:capture_genus_counter=g__Acidovorax_A--1||g__Aquitalea--1||g__Halomonas_F--1||g__Massilia--1||g__Niveispirillum--1||g__PFJX01--5||g__Pseudomonas_E--1||g__Rhizobium--1||g__Rhizobium_A--1||g__Rhodanobacter--1||g__Symbiopectobacterium--1||g__UBA5123--1:capture_order_counter=o__Azospirillales--1||o__Burkholderiales--8||o__Desulfobulbales--1||o__Enterobacterales--1||o__Pseudomonadales--2||o__Rhizobiales--2||o__Xanthomonadales--1:capture_phylum_counter=p__Desulfobacterota--1||p__Proteobacteria--15:capture_species_counter=s__Acidovorax_A sp002397315--1||s__Aquitalea sp003693445--1||s__Halomonas_F pacifica--1||s__Massilia sp002339265--1||s__Niveispirillum sp900188385--1||s__PFJX01 sp903918705--5||s__Pseudomonas_E fluorescens_BF--1||s__Rhizobium tibeticum--1||s__Rhizobium_A straminoryzae--1||s__Rhodanobacter glycinis_A--1||s__Symbiopectobacterium sp015762685--1||s__UBA5123 sp002415465--1:evalue_avg=9.253434999999999e-18:evalue_max=1.85e-17:evalue_min=6.87e-21:evalue_std=1.3076617628364376e-17:evalue_sum=1.8506869999999997e-17:gapopen_avg=0.0:gapopen_max=0.0:gapopen_min=0.0:gapopen_std=0.0:gapopen_sum=0.0:gtdb_class_counter=c__Fusobacteriia--2||c__Gammaproteobacteria--6||c__UBA4802--5:gtdb_domain_counter=d__Bacteria--13:gtdb_family_counter=f__Alteromonadaceae--1||f__Beggiatoaceae--4||f__Fusobacteriaceae--1||f__JAAYPW01--1||f__JAEUOS01--1||f__UBA5550--5:gtdb_genus_counter=g__Aestuariibacter--1||g__Beggiatoa--2||g__Ilyobacter_A--1||g__JAAYBQ01--1||g__JAAYPW01--1||g__JAEUOS01--1||g__SZUA-411--1||g__Thioflexothrix--1||g__UBA5550--2||g__WRGT01--2:gtdb_order_counter=o__Beggiatoales--4||o__Burkholderiales--1||o__Enterobacterales--1||o__Fusobacteriales--2||o__UBA4802--5:gtdb_phylum_counter=p__Fusobacteriota--2||p__Proteobacteria--6||p__Spirochaetota--5:gtdb_species_counter=s__Aestuariibacter salexigens--1||s__Beggiatoa alba--1||s__Beggiatoa leptomitoformis--1||s__Ilyobacter_A polytropus_A--1||s__JAAYBQ01 sp012730035--1||s__JAAYPW01 sp012519615--1||s__JAEUOS01 sp016790635--1||s__SZUA-411 sp003245895--1||s__Thioflexothrix psekupsii--1||s__UBA5550 sp002418835--1||s__UBA5550 sp002425885--1||s__WRGT01 sp002839285--2:heptad_counter=MCP-36H--29:lbd_counter=:lca_tree=d__Bacteria:length_avg=46.5:length_max=54.0:length_min=39.0:length_std=10.606601717798213:length_sum=93.0:mismatch_avg=5.0:mismatch_max=7.0:mismatch_min=3.0:mismatch_std=2.8284271247461903:mismatch_sum=10.0:name=N1007273:qcovhsp_avg=98.2:qcovhsp_max=100.0:qcovhsp_min=96.4:qcovhsp_std=2.545584412271567:qcovhsp_sum=196.4:qend_avg=47.5:qend_max=56.0:qend_min=39.0:qend_std=12.020815280171307:qend_sum=95.0:qstart_avg=2.0:qstart_max=3.0:qstart_min=1.0:qstart_std=1.4142135623730951:qstart_sum=4.0:ref_name_counter=GB_GCA_009830035.1_protein.faa_SZZY01000002.1_215@PF00015_full_PFAM.1.43--1||GB_GCA_016713305.1_protein.faa_JADJPK010000007.1_205@PF00015_full_PFAM.728.792--1:scovhsp_avg=88.65:scovhsp_max=92.9:scovhsp_min=84.4:scovhsp_std=6.010407640085654:scovhsp_sum=177.3:send_avg=51.5:send_max=63.0:send_min=40.0:send_std=16.263455967290593:send_sum=103.0:sstart_avg=6.0:sstart_max=10.0:sstart_min=2.0:sstart_std=5.656854249492381:sstart_sum=12.0])0.284:0.012022[&&NHX:Sample_counter=rhizpot1--11||rhizpot2--3||rhizpot3--10||rhiztom1--33||rhiztom2--22||rhiztom3--19:Type_counter=GTDB--48||capture--98:besthit_avg=77.08125000000001:besthit_max=94.1:besthit_min=58.7:besthit_std=12.645379590981046:besthit_sum=1233.3000000000002:bitscore_avg=109.83125:bitscore_max=206.0:bitscore_min=43.1:bitscore_std=53.32512501938774:bitscore_sum=1757.3:capture_class_counter=c__Alphaproteobacteria--23||c__Bacilli--1||c__Bradymonadia--1||c__Clostridia--3||c__Desulfarculia--1||c__Desulfobacteria--1||c__Desulfobulbia--2||c__Gammaproteobacteria--54||c__Gemmatimonadetes--2||c__Nitrospiria--1||c__Phycisphaerae--2||c__Planctomycetia--5||c__Spirochaetia--1||c__Syntrophia--1:capture_domain_counter=d__Bacteria--98:capture_family_counter=f__Acetobacteraceae--1||f__Anaerohalosphaeraceae--1||f__Azospirillaceae--1||f__Burkholderiaceae--20||f__Caulobacteraceae--9||f__Celerinatantimonadaceae--1||f__Chromobacteriaceae--2||f__Desulfarculaceae--1||f__Desulfococcaceae--1||f__Desulfurivibrionaceae--2||f__Enterobacteriaceae--5||f__Ferrovibrionaceae--1||f__Gemmataceae--4||f__Gemmatimonadaceae--2||f__Halomonadaceae--3||f__JAHJQQ01--1||f__Lachnospiraceae--2||f__MC1--1||f__Oleiphilaceae--1||f__Paenibacillaceae--1||f__Pseudomonadaceae--6||f__Rhizobiaceae--5||f__Rhodanobacteraceae--4||f__Rhodobacteraceae--1||f__Rhodocyclaceae--1||f__Ruminococcaceae--1||f__Shewanellaceae--1||f__Steroidobacteraceae--1||f__TMED2--1||f__Thiobacillaceae--5||f__UBA12059--1||f__UBA1268--1||f__UBA1532--1||f__UBA2964--1||f__UBA4778--1||f__UBA8639--1||f__Xanthobacteraceae--2||f__Xanthomonadaceae--3||f__Zrk34--1:capture_genus_counter=g__Acidocella--1||g__Acidovorax_A--1||g__Agarivorans--1||g__Angelakisella--1||g__Aquitalea--2||g__Bradyrhizobium--2||g__Burkholderia--2||g__CAHJWH01--5||g__CAIKVZ01--3||g__CAINDO01--1||g__Caulobacter--1||g__Chromohalobacter--1||g__Duganella--1||g__Dyella_A--2||g__Ensifer--3||g__Enterobacter--1||g__Ferrovibrio--1||g__Gemmata--4||g__Gemmatimonas--1||g__Halomonas--1||g__Halomonas_F--1||g__JAABSP01--1||g__JACRDC01--1||g__JAFGGE01--1||g__JAHJQQ01--1||g__Lelliottia--2||g__MC1--1||g__Marinobacter--1||g__Marivivens--1||g__Massilia--3||g__Niveispirillum--1||g__PFJX01--5||g__Paenibacillus_Z--1||g__Palsa-881--3||g__Paraburkholderia--10||g__Pseudomonas_E--4||g__Pseudomonas_F--2||g__QWPN01--1||g__RUG115--1||g__Rhizobium--1||g__Rhizobium_A--1||g__Rhodanobacter--2||g__SCN-70-22--1||g__Schaedlerella--1||g__Shewanella--1||g__Steroidobacter_A--1||g__Symbiopectobacterium--1||g__TMED2--1||g__UBA2207--1||g__UBA5123--2||g__UBA5200--1||g__UBA8639--1||g__Uliginosibacterium--1||g__WHUE01--1||g__Xanthomonas--3||g__Xenorhabdus--1||g__Zrk34--1:capture_order_counter=o__Acetobacterales--1||o__Azospirillales--1||o__Burkholderiales--28||o__Caulobacterales--9||o__Desulfarculales--1||o__Desulfobacterales--1||o__Desulfobulbales--2||o__Enterobacterales--7||o__Ferrovibrionales--1||o__Gemmatales--4||o__Gemmatimonadales--2||o__JAHJQQ01--1||o__Lachnospirales--2||o__MC1--1||o__MPNO01--1||o__Nitrospirales--1||o__Oscillospirales--1||o__Paenibacillales--1||o__Phycisphaerales--1||o__Pirellulales--1||o__Pseudomonadales--10||o__Rhizobiales--7||o__Rhodobacterales--1||o__Sedimentisphaerales--1||o__Steroidobacterales--1||o__Syntrophales--1||o__TMED2--1||o__Treponematales--1||o__UBA7976--1||o__Xanthomonadales--7:capture_phylum_counter=p__Desulfobacterota--5||p__Firmicutes--1||p__Firmicutes_A--3||p__Gemmatimonadota--2||p__Myxococcota--1||p__Nitrospirota--1||p__Planctomycetota--7||p__Proteobacteria--77||p__Spirochaetota--1:capture_species_counter=s__Acidocella sp003137135--1||s__Acidovorax_A sp002397315--1||s__Agarivorans gilvus--1||s__Angelakisella sp910585535--1||s__Aquitalea sp003693445--2||s__Bradyrhizobium forestalis--1||s__Bradyrhizobium sp005884855--1||s__Burkholderia gladioli--1||s__Burkholderia paludis--1||s__CAHJWH01 sp009765965--5||s__CAIKVZ01 sp903838565--3||s__CAINDO01 sp903847385--1||s__Caulobacter sp001556515--1||s__Chromohalobacter israelensis--1||s__Duganella radicis--1||s__Dyella_A ginsengisoli--1||s__Dyella_A sp002279065--1||s__Ensifer adhaerens_E--3||s__Enterobacter soli--1||s__Ferrovibrio sp002482765--1||s__Gemmata massiliana--4||s__Gemmatimonas sp016742275--1||s__Halomonas daqiaonensis--1||s__Halomonas_F pacifica--1||s__JAABSP01 sp011390345--1||s__JACRDC01 sp016208115--1||s__JAFGGE01 sp016930745--1||s__JAHJQQ01 sp016218375--1||s__Lelliottia amnigena--2||s__MC1 sp002632265--1||s__Marinobacter sp001447155--1||s__Marivivens donghaensis--1||s__Massilia sp002339265--1||s__Massilia sp014171595--2||s__Niveispirillum sp900188385--1||s__PFJX01 sp903918705--5||s__Paenibacillus_Z baekrokdamisoli--1||s__Palsa-881 sp018241335--3||s__Paraburkholderia terrae--9||s__Paraburkholderia tuberum--1||s__Pseudomonas_E avellanae--1||s__Pseudomonas_E cichorii_C--1||s__Pseudomonas_E fluorescens_BF--1||s__Pseudomonas_E sp014268755--1||s__Pseudomonas_F sp018704125--2||s__QWPN01 sp005789975--1||s__RUG115 sp900066395--1||s__Rhizobium tibeticum--1||s__Rhizobium_A straminoryzae--1||s__Rhodanobacter glycinis_A--1||s__Rhodanobacter lindaniclasticus--1||s__SCN-70-22 sp016794835--1||s__Schaedlerella sp910574195--1||s__Shewanella vesiculosa--1||s__Steroidobacter_A agaridevorans--1||s__Symbiopectobacterium sp015762685--1||s__TMED2 sp019192455--1||s__UBA2207 sp002418885--1||s__UBA5123 sp002415465--2||s__UBA5200 sp002412825--1||s__UBA8639 sp902500695--1||s__Uliginosibacterium sp016718265--1||s__WHUE01 sp009377375--1||s__Xanthomonas cannabis--2||s__Xanthomonas vesicatoria--1||s__Xenorhabdus doucetiae--1||s__Zrk34 sp014873095--1:evalue_avg=4.912735373031679e-09:evalue_max=7.86e-08:evalue_min=2.97e-68:evalue_std=1.9649937251745657e-08:evalue_sum=7.860376596850687e-08:gapopen_avg=0.4375:gapopen_max=3.0:gapopen_min=0.0:gapopen_std=0.8920949127381756:gapopen_sum=7.0:gtdb_class_counter=c__Alphaproteobacteria--3||c__Bacteriovoracia--1||c__Bacteroidia--1||c__Bdellovibrionia--1||c__Fusobacteriia--3||c__Gammaproteobacteria--31||c__Magnetococcia--3||c__UBA4802--5:gtdb_domain_counter=d__Bacteria--48:gtdb_family_counter=f__Acetobacteraceae--2||f__Alteromonadaceae--1||f__Bacteriovoracaceae--1||f__Bdellovibrionaceae--1||f__Beggiatoaceae--5||f__Cellvibrionaceae--2||f__Chitinibacteraceae--2||f__Fusobacteriaceae--2||f__Halomonadaceae--11||f__JAAYPW01--1||f__JAEUOS01--1||f__Magnetaquicoccaceae--3||f__Nitrincolaceae--5||f__Rhizobiaceae--1||f__Rhodanobacteraceae--2||f__Shewanellaceae--1||f__Steroidobacteraceae--1||f__UBA1715--1||f__UBA5550--5:gtdb_genus_counter=g__Aestuariibacter--1||g__Agaribacterium--1||g__Ameyamaea--1||g__Amphritea--1||g__Aquamicrobium_A--1||g__Asaia--1||g__BB20--1||g__Beggiatoa--2||g__Chitiniphilus--2||g__Chromohalobacter--4||g__Dyella--1||g__HCHbin5--3||g__Hypnocyclicus--1||g__Ilyobacter_A--1||g__JAAYBQ01--1||g__JAAYPW01--1||g__JADGAN01--1||g__JADKDL01--1||g__JAEUOS01--1||g__Neptunomonas--4||g__Oleiagrimonas--1||g__SYLX01--1||g__SZAS-83--1||g__SZUA-411--1||g__Salinicola--7||g__Shewanella--1||g__Teredinibacter--1||g__Thioflexothrix--1||g__UBA5550--2||g__WRGT01--2:gtdb_order_counter=o__Acetobacterales--2||o__Bacteriovoracales--1||o__Bacteroidales--1||o__Bdellovibrionales--1||o__Beggiatoales--5||o__Burkholderiales--3||o__Enterobacterales--2||o__Fusobacteriales--3||o__Magnetococcales--3||o__Pseudomonadales--18||o__Rhizobiales--1||o__Steroidobacterales--1||o__UBA4802--5||o__Xanthomonadales--2:gtdb_phylum_counter=p__Bacteroidota--1||p__Bdellovibrionota--2||p__Fusobacteriota--3||p__Proteobacteria--37||p__Spirochaetota--5:gtdb_species_counter=s__Aestuariibacter salexigens--1||s__Agaribacterium haliotis--1||s__Ameyamaea chiangmaiensis--1||s__Amphritea balenae--1||s__Aquamicrobium_A sp001014615--1||s__Asaia astilbis--1||s__BB20 sp016744725--1||s__Beggiatoa alba--1||s__Beggiatoa leptomitoformis--1||s__Chitiniphilus eburneus--1||s__Chitiniphilus shinanonensis--1||s__Chromohalobacter canadensis--1||s__Chromohalobacter israelensis--1||s__Chromohalobacter japonicus--1||s__Chromohalobacter marismortui--1||s__Dyella kyungheensis--1||s__HCHbin5 sp002753505--1||s__HCHbin5 sp015229095--1||s__HCHbin5 sp903913345--1||s__Hypnocyclicus thermotrophus--1||s__Ilyobacter_A polytropus_A--1||s__JAAYBQ01 sp012730035--1||s__JAAYPW01 sp012519615--1||s__JADGAN01 sp015231955--1||s__JADKDL01 sp016714605--1||s__JAEUOS01 sp016790635--1||s__Neptunomonas japonica--1||s__Neptunomonas japonica_A--1||s__Neptunomonas qingdaonensis--1||s__Neptunomonas sp016744175--1||s__Oleiagrimonas sp011759385--1||s__SYLX01 sp005808505--1||s__SZAS-83 sp018241525--1||s__SZUA-411 sp003245895--1||s__Salinicola aestuarinus--2||s__Salinicola endophyticus--1||s__Salinicola halophilus--2||s__Salinicola sp000737985--1||s__Salinicola tamaricis--1||s__Shewanella corallii--1||s__Teredinibacter haidensis--1||s__Thioflexothrix psekupsii--1||s__UBA5550 sp002418835--1||s__UBA5550 sp002425885--1||s__WRGT01 sp002839285--2:heptad_counter=MCP-24H--1||MCP-28H--1||MCP-34H--1||MCP-36H--143:lbd_counter=:lca_tree=d__Bacteria:length_avg=88.25:length_max=156.0:length_min=24.0:length_std=49.80428361764344:length_sum=1412.0:mismatch_avg=23.875:mismatch_max=51.0:mismatch_min=2.0:mismatch_std=19.44522220666729:mismatch_sum=382.0:name=N1007274:qcovhsp_avg=99.1125:qcovhsp_max=100.0:qcovhsp_min=96.4:qcovhsp_std=1.2032594621831703:qcovhsp_sum=1585.8:qend_avg=88.25:qend_max=155.0:qend_min=24.0:qend_std=49.42266686450661:qend_sum=1412.0:qstart_avg=1.3125:qstart_max=3.0:qstart_min=1.0:qstart_std=0.6020797289396148:qstart_sum=21.0:ref_name_counter=GB_GCA_001801885.1_protein.faa_MGYU01000028.1_25@PF00015_full_PFAM.452.645--2||GB_GCA_003660235.1_protein.faa_QGON01000035.1_4@PF00015_full_PFAM.783.970--1||GB_GCA_004292755.1_protein.faa_RDXE01000033.1_63@PF00015_full_PFAM.495.680--1||GB_GCA_009830035.1_protein.faa_SZZY01000002.1_215@PF00015_full_PFAM.1.43--5||GB_GCA_011048875.1_protein.faa_DSDD01000256.1_5@PF00015_full_PFAM.2.43--1||GB_GCA_016713305.1_protein.faa_JADJPK010000007.1_205@PF00015_full_PFAM.728.792--1||GB_GCA_016790065.1_protein.faa_JAEUPY010000924.1_4@PF00015_full_PFAM.326.513--3||GB_GCA_016793165.1_protein.faa_JAEULA010000034.1_324@PF00015_full_PFAM.493.682--1||RS_GCF_900312995.1_protein.faa_NZ_ONZI01000004.1_234@PF00015_full_PFAM.313.507--1:scovhsp_avg=73.80625:scovhsp_max=100.0:scovhsp_min=50.3:scovhsp_std=14.670036071303077:scovhsp_sum=1180.9:send_avg=104.125:send_max=163.0:send_min=26.0:send_std=60.72767079346943:send_sum=1666.0:sstart_avg=17.375:sstart_max=58.0:sstart_min=1.0:sstart_std=19.102792117035317:sstart_sum=278.0],((79cc3193-b3b3-4204-a8d4-45dbadce2616_3@MCPsignal.44.133:0.205117[&&NHX:Sample=rhizpot3:Type=capture:capture_class=c__Alphaproteobacteria:capture_domain=d__Bacteria:capture_family=f__Xanthobacteraceae:capture_genus=g__Pseudolabrys:capture_order=o__Rhizobiales:capture_phylum=p__Proteobacteria:capture_species=s__Pseudolabrys sp903885555:heptad=MCP-36H],(((GB_GCA_000828835.1_protein.faa_AP014633.1_3179@PF00015_full_PFAM.459.677:0.021455[&&NHX:Type=GTDB:gtdb_class=c__Gammaproteobacteria:gtdb_domain=d__Bacteria:gtdb_family=f__Beggiatoaceae:gtdb_genus=g__Thioploca:gtdb_order=o__Beggiatoales:gtdb_phylum=p__Proteobacteria:gtdb_species=s__Thioploca ingrica:heptad=MCP-36H:species=d__Bacteria_p__Proteobacteria_c__Gammaproteobacteria_o__Beggiatoales_f__Beggiatoaceae_g__Thioploca_s__Thioploca ingrica],GB_GCA_012032555.1_protein.faa_JAAUSR010000023.1_2@PF00015_full_PFAM.485.707:0.0595277[&&NHX:Type=GTDB:gtdb_class=c__Gammaproteobacteria:gtdb_domain=d__Bacteria:gtdb_family=f__Beggiatoaceae:gtdb_genus=g__Thioploca:gtdb_order=o__Beggiatoales:gtdb_phylum=p__Proteobacteria:gtdb_species=s__Thioploca sp012032555:heptad=MCP-36H:species=d__Bacteria_p__Proteobacteria_c__Gammaproteobacteria_o__Beggiatoales_f__Beggiatoaceae_g__Thioploca_s__Thioploca sp012032555])1:0.233239[&&NHX:Sample_counter=:Type_counter=GTDB--2:capture_class_counter=:capture_domain_counter=:capture_family_counter=:capture_genus_counter=:capture_order_counter=:capture_phylum_counter=:capture_species_counter=:evoltype=D:gtdb_class_counter=c__Gammaproteobacteria--2:gtdb_domain_counter=d__Bacteria--2:gtdb_family_counter=f__Beggiatoaceae--2:gtdb_genus_counter=g__Thioploca--2:gtdb_order_counter=o__Beggiatoales--2:gtdb_phylum_counter=p__Proteobacteria--2:gtdb_species_counter=s__Thioploca ingrica--1||s__Thioploca sp012032555--1:heptad_counter=MCP-36H--2:lbd_counter=:lca=d__Bacteria:lca_tree=g__Thioploca:name=N1007278:ref_name_counter=],(GB_GCA_016744725.1_protein.faa_JADGDW010000149.1_7@PF00015_full_PFAM.431.671:0.191627[&&NHX:Type=GTDB:gtdb_class=c__Gammaproteobacteria:gtdb_domain=d__Bacteria:gtdb_family=f__Beggiatoaceae:gtdb_genus=g__BB20:gtdb_order=o__Beggiatoales:gtdb_phylum=p__Proteobacteria:gtdb_species=s__BB20 sp016744725:heptad=MCP-36H:species=d__Bacteria_p__Proteobacteria_c__Gammaproteobacteria_o__Beggiatoales_f__Beggiatoaceae_g__BB20_s__BB20 sp016744725],487526b5-4e32-4e1e-ab3d-e3de00c3b965_4@MCPsignal.40.84:0.243149[&&NHX:Sample=rhiztom3:Type=capture:capture_class=c__Gammaproteobacteria:capture_domain=d__Bacteria:capture_family=f__Halomonadaceae:capture_genus=g__Halomonas_A:capture_order=o__Pseudomonadales:capture_phylum=p__Proteobacteria:capture_species=s__Halomonas_A xinjiangensis:heptad=MCP-36H])0.897:0.157791[&&NHX:Sample_counter=rhiztom3--1:Type_counter=GTDB--1||capture--1:capture_class_counter=c__Gammaproteobacteria--1:capture_domain_counter=d__Bacteria--1:capture_family_counter=f__Halomonadaceae--1:capture_genus_counter=g__Halomonas_A--1:capture_order_counter=o__Pseudomonadales--1:capture_phylum_counter=p__Proteobacteria--1:capture_species_counter=s__Halomonas_A xinjiangensis--1:gtdb_class_counter=c__Gammaproteobacteria--1:gtdb_domain_counter=d__Bacteria--1:gtdb_family_counter=f__Beggiatoaceae--1:gtdb_genus_counter=g__BB20--1:gtdb_order_counter=o__Beggiatoales--1:gtdb_phylum_counter=p__Proteobacteria--1:gtdb_species_counter=s__BB20 sp016744725--1:heptad_counter=MCP-36H--2:lbd_counter=:lca_tree=s__BB20 sp016744725:name=N1007281:ref_name_counter=])0:1.3e-08[&&NHX:Sample_counter=rhiztom3--1:Type_counter=GTDB--3||capture--1:capture_class_counter=c__Gammaproteobacteria--1:capture_domain_counter=d__Bacteria--1:capture_family_counter=f__Halomonadaceae--1:capture_genus_counter=g__Halomonas_A--1:capture_order_counter=o__Pseudomonadales--1:capture_phylum_counter=p__Proteobacteria--1:capture_species_counter=s__Halomonas_A xinjiangensis--1:gtdb_class_counter=c__Gammaproteobacteria--3:gtdb_domain_counter=d__Bacteria--3:gtdb_family_counter=f__Beggiatoaceae--3:gtdb_genus_counter=g__BB20--1||g__Thioploca--2:gtdb_order_counter=o__Beggiatoales--3:gtdb_phylum_counter=p__Proteobacteria--3:gtdb_species_counter=s__BB20 sp016744725--1||s__Thioploca ingrica--1||s__Thioploca sp012032555--1:heptad_counter=MCP-36H--4:lbd_counter=:lca_tree=f__Beggiatoaceae:name=N1007282:ref_name_counter=],1d02f6c0-1782-4d20-8ef3-34ed7296ddbf_6@MCPsignal.111.149:0.140399[&&NHX:Sample=rhiztom3:Type=capture:capture_class=c__Gammaproteobacteria:capture_domain=d__Bacteria:capture_family=f__Chromobacteriaceae:capture_genus=g__Chromobacterium:capture_order=o__Burkholderiales:capture_phylum=p__Proteobacteria:capture_species=s__Chromobacterium sp002924365:heptad=MCP-36H])0.275:0.035688[&&NHX:Sample_counter=rhiztom3--2:Type_counter=GTDB--3||capture--2:capture_class_counter=c__Gammaproteobacteria--2:capture_domain_counter=d__Bacteria--2:capture_family_counter=f__Chromobacteriaceae--1||f__Halomonadaceae--1:capture_genus_counter=g__Chromobacterium--1||g__Halomonas_A--1:capture_order_counter=o__Burkholderiales--1||o__Pseudomonadales--1:capture_phylum_counter=p__Proteobacteria--2:capture_species_counter=s__Chromobacterium sp002924365--1||s__Halomonas_A xinjiangensis--1:gtdb_class_counter=c__Gammaproteobacteria--3:gtdb_domain_counter=d__Bacteria--3:gtdb_family_counter=f__Beggiatoaceae--3:gtdb_genus_counter=g__BB20--1||g__Thioploca--2:gtdb_order_counter=o__Beggiatoales--3:gtdb_phylum_counter=p__Proteobacteria--3:gtdb_species_counter=s__BB20 sp016744725--1||s__Thioploca ingrica--1||s__Thioploca sp012032555--1:heptad_counter=MCP-36H--5:lbd_counter=:lca_tree=f__Beggiatoaceae:name=N1007284:ref_name_counter=])0.845:0.0524079[&&NHX:Sample_counter=rhizpot3--1||rhiztom3--2:Type_counter=GTDB--3||capture--3:capture_class_counter=c__Alphaproteobacteria--1||c__Gammaproteobacteria--2:capture_domain_counter=d__Bacteria--3:capture_family_counter=f__Chromobacteriaceae--1||f__Halomonadaceae--1||f__Xanthobacteraceae--1:capture_genus_counter=g__Chromobacterium--1||g__Halomonas_A--1||g__Pseudolabrys--1:capture_order_counter=o__Burkholderiales--1||o__Pseudomonadales--1||o__Rhizobiales--1:capture_phylum_counter=p__Proteobacteria--3:capture_species_counter=s__Chromobacterium sp002924365--1||s__Halomonas_A xinjiangensis--1||s__Pseudolabrys sp903885555--1:gtdb_class_counter=c__Gammaproteobacteria--3:gtdb_domain_counter=d__Bacteria--3:gtdb_family_counter=f__Beggiatoaceae--3:gtdb_genus_counter=g__BB20--1||g__Thioploca--2:gtdb_order_counter=o__Beggiatoales--3:gtdb_phylum_counter=p__Proteobacteria--3:gtdb_species_counter=s__BB20 sp016744725--1||s__Thioploca ingrica--1||s__Thioploca sp012032555--1:heptad_counter=MCP-36H--6:lbd_counter=:lca_tree=f__Beggiatoaceae:name=N1007285:ref_name_counter=],(((2818fd83-5f15-486e-a6b8-97e31576d405_4@MCPsignal.172.213:0.0503181[&&NHX:Sample=rhiztom3:Type=capture:capture_class=c__Alphaproteobacteria:capture_domain=d__Bacteria:capture_family=f__Caulobacteraceae:capture_genus=g__Caulobacter:capture_order=o__Caulobacterales:capture_phylum=p__Proteobacteria:capture_species=s__Caulobacter sp001556515:heptad=MCP-36H],GB_GCA_012032555.1_protein.faa_JAAUSR010000007.1_81@PF00015_full_PFAM.688.871:0.16241[&&NHX:Type=GTDB:gtdb_class=c__Gammaproteobacteria:gtdb_domain=d__Bacteria:gtdb_family=f__Beggiatoaceae:gtdb_genus=g__Thioploca:gtdb_order=o__Beggiatoales:gtdb_phylum=p__Proteobacteria:gtdb_species=s__Thioploca sp012032555:heptad=MCP-36H:species=d__Bacteria_p__Proteobacteria_c__Gammaproteobacteria_o__Beggiatoales_f__Beggiatoaceae_g__Thioploca_s__Thioploca sp012032555])0:5e-09[&&NHX:Sample_counter=rhiztom3--1:Type_counter=GTDB--1||capture--1:capture_class_counter=c__Alphaproteobacteria--1:capture_domain_counter=d__Bacteria--1:capture_family_counter=f__Caulobacteraceae--1:capture_genus_counter=g__Caulobacter--1:capture_order_counter=o__Caulobacterales--1:capture_phylum_counter=p__Proteobacteria--1:capture_species_counter=s__Caulobacter sp001556515--1:gtdb_class_counter=c__Gammaproteobacteria--1:gtdb_domain_counter=d__Bacteria--1:gtdb_family_counter=f__Beggiatoaceae--1:gtdb_genus_counter=g__Thioploca--1:gtdb_order_counter=o__Beggiatoales--1:gtdb_phylum_counter=p__Proteobacteria--1:gtdb_species_counter=s__Thioploca sp012032555--1:heptad_counter=MCP-36H--2:lbd_counter=:lca_tree=s__Thioploca sp012032555:name=N1007288:ref_name_counter=],((GB_GCA_000828835.1_protein.faa_AP014633.1_3139@PF00015_full_PFAM.678.864:0.0441475[&&NHX:Type=GTDB:gtdb_class=c__Gammaproteobacteria:gtdb_domain=d__Bacteria:gtdb_family=f__Beggiatoaceae:gtdb_genus=g__Thioploca:gtdb_order=o__Beggiatoales:gtdb_phylum=p__Proteobacteria:gtdb_species=s__Thioploca ingrica:heptad=MCP-36H:species=d__Bacteria_p__Proteobacteria_c__Gammaproteobacteria_o__Beggiatoales_f__Beggiatoaceae_g__Thioploca_s__Thioploca ingrica],a05041f2-7eb7-4367-9306-fb865351e44a_5@MCPsignal.22.59:0.07425[&&NHX:Sample=rhiztom3:Type=capture:capture_class=c__Alphaproteobacteria:capture_domain=d__Bacteria:capture_family=f__Xanthobacteraceae:capture_genus=g__Bradyrhizobium:capture_order=o__Rhizobiales:capture_phylum=p__Proteobacteria:capture_species=s__Bradyrhizobium sp000701345:heptad=MCP-36H])0.636:0.00503915[&&NHX:Sample_counter=rhiztom3--1:Type_counter=GTDB--1||capture--1:capture_class_counter=c__Alphaproteobacteria--1:capture_domain_counter=d__Bacteria--1:capture_family_counter=f__Xanthobacteraceae--1:capture_genus_counter=g__Bradyrhizobium--1:capture_order_counter=o__Rhizobiales--1:capture_phylum_counter=p__Proteobacteria--1:capture_species_counter=s__Bradyrhizobium sp000701345--1:gtdb_class_counter=c__Gammaproteobacteria--1:gtdb_domain_counter=d__Bacteria--1:gtdb_family_counter=f__Beggiatoaceae--1:gtdb_genus_counter=g__Thioploca--1:gtdb_order_counter=o__Beggiatoales--1:gtdb_phylum_counter=p__Proteobacteria--1:gtdb_species_counter=s__Thioploca ingrica--1:heptad_counter=MCP-36H--2:lbd_counter=:lca_tree=s__Thioploca ingrica:name=N1007291:ref_name_counter=],(GB_GCA_012032555.1_protein.faa_JAAUSR010000032.1_23@PF00015_full_PFAM.677.864:5e-09[&&NHX:Type=GTDB:gtdb_class=c__Gammaproteobacteria:gtdb_domain=d__Bacteria:gtdb_family=f__Beggiatoaceae:gtdb_genus=g__Thioploca:gtdb_order=o__Beggiatoales:gtdb_phylum=p__Proteobacteria:gtdb_species=s__Thioploca sp012032555:heptad=MCP-36H:species=d__Bacteria_p__Proteobacteria_c__Gammaproteobacteria_o__Beggiatoales_f__Beggiatoaceae_g__Thioploca_s__Thioploca sp012032555],5b009702-df9d-48d3-b40f-f4fe8bb19cdb_6@MCPsignal.119.150:0.29422[&&NHX:Sample=rhiztom3:Type=capture:capture_class=c__Gammaproteobacteria:capture_domain=d__Bacteria:capture_family=f__Pseudomonadaceae:capture_genus=g__Pseudomonas_E:capture_order=o__Pseudomonadales:capture_phylum=p__Proteobacteria:capture_species=s__Pseudomonas_E sp000263855:heptad=MCP-36H])0.779:0.0143292[&&NHX:Sample_counter=rhiztom3--1:Type_counter=GTDB--1||capture--1:capture_class_counter=c__Gammaproteobacteria--1:capture_domain_counter=d__Bacteria--1:capture_family_counter=f__Pseudomonadaceae--1:capture_genus_counter=g__Pseudomonas_E--1:capture_order_counter=o__Pseudomonadales--1:capture_phylum_counter=p__Proteobacteria--1:capture_species_counter=s__Pseudomonas_E sp000263855--1:gtdb_class_counter=c__Gammaproteobacteria--1:gtdb_domain_counter=d__Bacteria--1:gtdb_family_counter=f__Beggiatoaceae--1:gtdb_genus_counter=g__Thioploca--1:gtdb_order_counter=o__Beggiatoales--1:gtdb_phylum_counter=p__Proteobacteria--1:gtdb_species_counter=s__Thioploca sp012032555--1:heptad_counter=MCP-36H--2:lbd_counter=:lca_tree=s__Thioploca sp012032555:name=N1007294:ref_name_counter=])0.999:0.164509[&&NHX:Sample_counter=rhiztom3--2:Type_counter=GTDB--2||capture--2:capture_class_counter=c__Alphaproteobacteria--1||c__Gammaproteobacteria--1:capture_domain_counter=d__Bacteria--2:capture_family_counter=f__Pseudomonadaceae--1||f__Xanthobacteraceae--1:capture_genus_counter=g__Bradyrhizobium--1||g__Pseudomonas_E--1:capture_order_counter=o__Pseudomonadales--1||o__Rhizobiales--1:capture_phylum_counter=p__Proteobacteria--2:capture_species_counter=s__Bradyrhizobium sp000701345--1||s__Pseudomonas_E sp000263855--1:gtdb_class_counter=c__Gammaproteobacteria--2:gtdb_domain_counter=d__Bacteria--2:gtdb_family_counter=f__Beggiatoaceae--2:gtdb_genus_counter=g__Thioploca--2:gtdb_order_counter=o__Beggiatoales--2:gtdb_phylum_counter=p__Proteobacteria--2:gtdb_species_counter=s__Thioploca ingrica--1||s__Thioploca sp012032555--1:heptad_counter=MCP-36H--4:lbd_counter=:lca_tree=g__Thioploca:name=N1007295:ref_name_counter=])0.87:0.0489119[&&NHX:Sample_counter=rhiztom3--3:Type_counter=GTDB--3||capture--3:capture_class_counter=c__Alphaproteobacteria--2||c__Gammaproteobacteria--1:capture_domain_counter=d__Bacteria--3:capture_family_counter=f__Caulobacteraceae--1||f__Pseudomonadaceae--1||f__Xanthobacteraceae--1:capture_genus_counter=g__Bradyrhizobium--1||g__Caulobacter--1||g__Pseudomonas_E--1:capture_order_counter=o__Caulobacterales--1||o__Pseudomonadales--1||o__Rhizobiales--1:capture_phylum_counter=p__Proteobacteria--3:capture_species_counter=s__Bradyrhizobium sp000701345--1||s__Caulobacter sp001556515--1||s__Pseudomonas_E sp000263855--1:gtdb_class_counter=c__Gammaproteobacteria--3:gtdb_domain_counter=d__Bacteria--3:gtdb_family_counter=f__Beggiatoaceae--3:gtdb_genus_counter=g__Thioploca--3:gtdb_order_counter=o__Beggiatoales--3:gtdb_phylum_counter=p__Proteobacteria--3:gtdb_species_counter=s__Thioploca ingrica--1||s__Thioploca sp012032555--2:heptad_counter=MCP-36H--6:lbd_counter=:lca_tree=g__Thioploca:name=N1007296:ref_name_counter=],((a8e237e3-a138-459b-91cd-97f71d07e110_2@MCPsignal.87.243:5e-09[&&NHX:Sample=rhiztom1:Type=capture:besthit=54.2:bitscore=124.0:capture_class=c__4572-55:capture_domain=d__Bacteria:capture_family=f__J002:capture_genus=g__J002:capture_order=o__J002:capture_phylum=p__4572-55:capture_species=s__J002 sp003697105:evalue=4.05e-36:gapopen=0.0:heptad=MCP-36H:length=155.0:mismatch=71.0:qcovhsp=99.4:qend=156.0:qstart=2.0:ref_name=GB_GCA_016720075.1_protein.faa_JADJXW010000006.1_171@PF00015_full_PFAM.489.675:scovhsp=83.3:send=159.0:sstart=5.0],(6899c1ce-f294-4601-97f3-d274589d9890_3@MCPsignal.87.149:5e-09[&&NHX:Sample=rhiztom3:Type=capture:capture_class=c__Syntrophomonadia:capture_domain=d__Bacteria:capture_family=f__DTU052:capture_genus=g__DTU052:capture_order=o__Syntrophomonadales:capture_phylum=p__Firmicutes_B:capture_species=s__DTU052 sp001512495:heptad=MCP-36H],4a72d656-38d7-4719-b986-d55e88bdbc7e_2@MCPsignal.102.258:5e-09[&&NHX:Sample=rhiztom1:Type=capture:besthit=52.9:bitscore=125.0:capture_class=c__Spirochaetia:capture_domain=d__Bacteria:capture_family=f__DSM-19205:capture_genus=g__Thiospirochaeta:capture_order=o__Spirochaetales_E:capture_phylum=p__Spirochaetota:capture_species=s__Thiospirochaeta perfilievii:evalue=2.86e-36:gapopen=0.0:heptad=MCP-36H:length=155.0:mismatch=73.0:qcovhsp=99.4:qend=156.0:qstart=2.0:ref_name=GB_GCA_016720075.1_protein.faa_JADJXW010000006.1_171@PF00015_full_PFAM.489.675:scovhsp=83.3:send=159.0:sstart=5.0])0.966:0.00961259[&&NHX:Sample_counter=rhiztom1--1||rhiztom3--1:Type_counter=capture--2:besthit_avg=52.9:besthit_max=52.9:besthit_min=52.9:besthit_std=0:besthit_sum=52.9:bitscore_avg=125.0:bitscore_max=125.0:bitscore_min=125.0:bitscore_std=0:bitscore_sum=125.0:capture_class_counter=c__Spirochaetia--1||c__Syntrophomonadia--1:capture_domain_counter=d__Bacteria--2:capture_family_counter=f__DSM-19205--1||f__DTU052--1:capture_genus_counter=g__DTU052--1||g__Thiospirochaeta--1:capture_order_counter=o__Spirochaetales_E--1||o__Syntrophomonadales--1:capture_phylum_counter=p__Firmicutes_B--1||p__Spirochaetota--1:capture_species_counter=s__DTU052 sp001512495--1||s__Thiospirochaeta perfilievii--1:evalue_avg=2.86e-36:evalue_max=2.86e-36:evalue_min=2.86e-36:evalue_std=0:evalue_sum=2.86e-36:gapopen_avg=0.0:gapopen_max=0.0:gapopen_min=0.0:gapopen_std=0:gapopen_sum=0.0:gtdb_class_counter=:gtdb_domain_counter=:gtdb_family_counter=:gtdb_genus_counter=:gtdb_order_counter=:gtdb_phylum_counter=:gtdb_species_counter=:heptad_counter=MCP-36H--2:lbd_counter=:length_avg=155.0:length_max=155.0:length_min=155.0:length_std=0:length_sum=155.0:mismatch_avg=73.0:mismatch_max=73.0:mismatch_min=73.0:mismatch_std=0:mismatch_sum=73.0:name=N1007300:qcovhsp_avg=99.4:qcovhsp_max=99.4:qcovhsp_min=99.4:qcovhsp_std=0:qcovhsp_sum=99.4:qend_avg=156.0:qend_max=156.0:qend_min=156.0:qend_std=0:qend_sum=156.0:qstart_avg=2.0:qstart_max=2.0:qstart_min=2.0:qstart_std=0:qstart_sum=2.0:ref_name_counter=GB_GCA_016720075.1_protein.faa_JADJXW010000006.1_171@PF00015_full_PFAM.489.675--1:scovhsp_avg=83.3:scovhsp_max=83.3:scovhsp_min=83.3:scovhsp_std=0:scovhsp_sum=83.3:send_avg=159.0:send_max=159.0:send_min=159.0:send_std=0:send_sum=159.0:sstart_avg=5.0:sstart_max=5.0:sstart_min=5.0:sstart_std=0:sstart_sum=5.0])0.963:0.107149[&&NHX:Sample_counter=rhiztom1--2||rhiztom3--1:Type_counter=capture--3:besthit_avg=53.55:besthit_max=54.2:besthit_min=52.9:besthit_std=0.9192388155425147:besthit_sum=107.1:bitscore_avg=124.5:bitscore_max=125.0:bitscore_min=124.0:bitscore_std=0.7071067811865476:bitscore_sum=249.0:capture_class_counter=c__4572-55--1||c__Spirochaetia--1||c__Syntrophomonadia--1:capture_domain_counter=d__Bacteria--3:capture_family_counter=f__DSM-19205--1||f__DTU052--1||f__J002--1:capture_genus_counter=g__DTU052--1||g__J002--1||g__Thiospirochaeta--1:capture_order_counter=o__J002--1||o__Spirochaetales_E--1||o__Syntrophomonadales--1:capture_phylum_counter=p__4572-55--1||p__Firmicutes_B--1||p__Spirochaetota--1:capture_species_counter=s__DTU052 sp001512495--1||s__J002 sp003697105--1||s__Thiospirochaeta perfilievii--1:evalue_avg=3.455e-36:evalue_max=4.05e-36:evalue_min=2.86e-36:evalue_std=8.414570696119918e-37:evalue_sum=6.91e-36:gapopen_avg=0.0:gapopen_max=0.0:gapopen_min=0.0:gapopen_std=0.0:gapopen_sum=0.0:gtdb_class_counter=:gtdb_domain_counter=:gtdb_family_counter=:gtdb_genus_counter=:gtdb_order_counter=:gtdb_phylum_counter=:gtdb_species_counter=:heptad_counter=MCP-36H--3:lbd_counter=:length_avg=155.0:length_max=155.0:length_min=155.0:length_std=0.0:length_sum=310.0:mismatch_avg=72.0:mismatch_max=73.0:mismatch_min=71.0:mismatch_std=1.4142135623730951:mismatch_sum=144.0:name=N1007301:qcovhsp_avg=99.4:qcovhsp_max=99.4:qcovhsp_min=99.4:qcovhsp_std=0.0:qcovhsp_sum=198.8:qend_avg=156.0:qend_max=156.0:qend_min=156.0:qend_std=0.0:qend_sum=312.0:qstart_avg=2.0:qstart_max=2.0:qstart_min=2.0:qstart_std=0.0:qstart_sum=4.0:ref_name_counter=GB_GCA_016720075.1_protein.faa_JADJXW010000006.1_171@PF00015_full_PFAM.489.675--2:scovhsp_avg=83.3:scovhsp_max=83.3:scovhsp_min=83.3:scovhsp_std=0.0:scovhsp_sum=166.6:send_avg=159.0:send_max=159.0:send_min=159.0:send_std=0.0:send_sum=318.0:sstart_avg=5.0:sstart_max=5.0:sstart_min=5.0:sstart_std=0.0:sstart_sum=10.0],(1b00f977-b857-42f0-a69b-c4363f3d3f07_3@MCPsignal.137.279:0.00643038[&&NHX:Sample=rhiztom3:Type=capture:besthit=76.3:bitscore=177.0:capture_class=c__Kiritimatiellae:capture_domain=d__Bacteria:capture_family=f__Pontiellaceae:capture_genus=g__Pontiella:capture_order=o__Kiritimatiellales:capture_phylum=p__Verrucomicrobiota:capture_species=s__Pontiella sp016937945:evalue=3.67e-57:gapopen=0.0:heptad=MCP-36H:length=139.0:mismatch=33.0:qcovhsp=97.9:qend=140.0:qstart=2.0:ref_name=GB_GCA_018241505.1_protein.faa_JAFEDS010000010.1_27@PF00015_full_PFAM.261.453:scovhsp=72.4:send=151.0:sstart=13.0],(c0fc2af8-a9a7-485d-ad3e-16d7093dda41_5@MCPsignal.18.144:0.0150571[&&NHX:Sample=rhiztom1:Type=capture:besthit=80.2:bitscore=179.0:capture_class=c__Alphaproteobacteria:capture_domain=d__Bacteria:capture_family=f__Ferrovibrionaceae:capture_genus=g__Ferrovibrio:capture_order=o__Ferrovibrionales:capture_phylum=p__Proteobacteria:capture_species=s__Ferrovibrio sp002482765:evalue=4.83e-58:gapopen=0.0:heptad=MCP-36H:length=126.0:mismatch=25.0:qcovhsp=100.0:qend=126.0:qstart=1.0:ref_name=GB_GCA_018241505.1_protein.faa_JAFEDS010000010.1_27@PF00015_full_PFAM.261.453:scovhsp=65.6:send=166.0:sstart=41.0],(d628f536-e39c-422c-8227-e7b90d633059_5@MCPsignal.135.213:0.0248528[&&NHX:Sample=rhiztom1:Type=capture:besthit=75.0:bitscore=95.5:capture_class=c__Alphaproteobacteria:capture_domain=d__Bacteria:capture_family=f__Ferrovibrionaceae:capture_genus=g__Ferrovibrio:capture_order=o__Ferrovibrionales:capture_phylum=p__Proteobacteria:capture_species=s__Ferrovibrio sp002482765:evalue=4.22e-27:gapopen=0.0:heptad=MCP-36H:length=76.0:mismatch=19.0:qcovhsp=97.4:qend=77.0:qstart=2.0:ref_name=GB_GCA_002352185.1_protein.faa_DEHY01000126.1_1@PF00015_full_PFAM.320.406:scovhsp=88.4:send=84.0:sstart=9.0],47a19362-2ca2-4afc-b76f-e362f1b12b18_4@MCPsignal.356.449:0.0103883[&&NHX:Sample=rhiztom3:Type=capture:capture_class=c__Alphaproteobacteria:capture_domain=d__Bacteria:capture_family=f__Ferrovibrionaceae:capture_genus=g__Ferrovibrio:capture_order=o__Ferrovibrionales:capture_phylum=p__Proteobacteria:capture_species=s__Ferrovibrio sp002482765:heptad=MCP-36H])0:5e-09[&&NHX:Sample_counter=rhiztom1--1||rhiztom3--1:Type_counter=capture--2:besthit_avg=75.0:besthit_max=75.0:besthit_min=75.0:besthit_std=0:besthit_sum=75.0:bitscore_avg=95.5:bitscore_max=95.5:bitscore_min=95.5:bitscore_std=0:bitscore_sum=95.5:capture_class_counter=c__Alphaproteobacteria--2:capture_domain_counter=d__Bacteria--2:capture_family_counter=f__Ferrovibrionaceae--2:capture_genus_counter=g__Ferrovibrio--2:capture_order_counter=o__Ferrovibrionales--2:capture_phylum_counter=p__Proteobacteria--2:capture_species_counter=s__Ferrovibrio sp002482765--2:evalue_avg=4.22e-27:evalue_max=4.22e-27:evalue_min=4.22e-27:evalue_std=0:evalue_sum=4.22e-27:gapopen_avg=0.0:gapopen_max=0.0:gapopen_min=0.0:gapopen_std=0:gapopen_sum=0.0:gtdb_class_counter=:gtdb_domain_counter=:gtdb_family_counter=:gtdb_genus_counter=:gtdb_order_counter=:gtdb_phylum_counter=:gtdb_species_counter=:heptad_counter=MCP-36H--2:lbd_counter=:length_avg=76.0:length_max=76.0:length_min=76.0:length_std=0:length_sum=76.0:mismatch_avg=19.0:mismatch_max=19.0:mismatch_min=19.0:mismatch_std=0:mismatch_sum=19.0:name=N1007306:qcovhsp_avg=97.4:qcovhsp_max=97.4:qcovhsp_min=97.4:qcovhsp_std=0:qcovhsp_sum=97.4:qend_avg=77.0:qend_max=77.0:qend_min=77.0:qend_std=0:qend_sum=77.0:qstart_avg=2.0:qstart_max=2.0:qstart_min=2.0:qstart_std=0:qstart_sum=2.0:ref_name_counter=GB_GCA_002352185.1_protein.faa_DEHY01000126.1_1@PF00015_full_PFAM.320.406--1:scovhsp_avg=88.4:scovhsp_max=88.4:scovhsp_min=88.4:scovhsp_std=0:scovhsp_sum=88.4:send_avg=84.0:send_max=84.0:send_min=84.0:send_std=0:send_sum=84.0:sstart_avg=9.0:sstart_max=9.0:sstart_min=9.0:sstart_std=0:sstart_sum=9.0])0.832:0.014813[&&NHX:Sample_counter=rhiztom1--2||rhiztom3--1:Type_counter=capture--3:besthit_avg=77.6:besthit_max=80.2:besthit_min=75.0:besthit_std=3.676955262170049:besthit_sum=155.2:bitscore_avg=137.25:bitscore_max=179.0:bitscore_min=95.5:bitscore_std=59.04341622907672:bitscore_sum=274.5:capture_class_counter=c__Alphaproteobacteria--3:capture_domain_counter=d__Bacteria--3:capture_family_counter=f__Ferrovibrionaceae--3:capture_genus_counter=g__Ferrovibrio--3:capture_order_counter=o__Ferrovibrionales--3:capture_phylum_counter=p__Proteobacteria--3:capture_species_counter=s__Ferrovibrio sp002482765--3:evalue_avg=2.11e-27:evalue_max=4.22e-27:evalue_min=4.83e-58:evalue_std=2.9839906166072308e-27:evalue_sum=4.22e-27:gapopen_avg=0.0:gapopen_max=0.0:gapopen_min=0.0:gapopen_std=0.0:gapopen_sum=0.0:gtdb_class_counter=:gtdb_domain_counter=:gtdb_family_counter=:gtdb_genus_counter=:gtdb_order_counter=:gtdb_phylum_counter=:gtdb_species_counter=:heptad_counter=MCP-36H--3:lbd_counter=:length_avg=101.0:length_max=126.0:length_min=76.0:length_std=35.35533905932738:length_sum=202.0:mismatch_avg=22.0:mismatch_max=25.0:mismatch_min=19.0:mismatch_std=4.242640687119285:mismatch_sum=44.0:name=N1007307:qcovhsp_avg=98.7:qcovhsp_max=100.0:qcovhsp_min=97.4:qcovhsp_std=1.8384776310850195:qcovhsp_sum=197.4:qend_avg=101.5:qend_max=126.0:qend_min=77.0:qend_std=34.64823227814083:qend_sum=203.0:qstart_avg=1.5:qstart_max=2.0:qstart_min=1.0:qstart_std=0.7071067811865476:qstart_sum=3.0:ref_name_counter=GB_GCA_002352185.1_protein.faa_DEHY01000126.1_1@PF00015_full_PFAM.320.406--1||GB_GCA_018241505.1_protein.faa_JAFEDS010000010.1_27@PF00015_full_PFAM.261.453--1:scovhsp_avg=77.0:scovhsp_max=88.4:scovhsp_min=65.6:scovhsp_std=16.12203461105329:scovhsp_sum=154.0:send_avg=125.0:send_max=166.0:send_min=84.0:send_std=57.982756057296896:send_sum=250.0:sstart_avg=25.0:sstart_max=41.0:sstart_min=9.0:sstart_std=22.627416997969522:sstart_sum=50.0])0.99:0.116326[&&NHX:Sample_counter=rhiztom1--2||rhiztom3--2:Type_counter=capture--4:besthit_avg=77.16666666666667:besthit_max=80.2:besthit_min=75.0:besthit_std=2.7061657993059747:besthit_sum=231.5:bitscore_avg=150.5:bitscore_max=179.0:bitscore_min=95.5:bitscore_std=47.641893329295804:bitscore_sum=451.5:capture_class_counter=c__Alphaproteobacteria--3||c__Kiritimatiellae--1:capture_domain_counter=d__Bacteria--4:capture_family_counter=f__Ferrovibrionaceae--3||f__Pontiellaceae--1:capture_genus_counter=g__Ferrovibrio--3||g__Pontiella--1:capture_order_counter=o__Ferrovibrionales--3||o__Kiritimatiellales--1:capture_phylum_counter=p__Proteobacteria--3||p__Verrucomicrobiota--1:capture_species_counter=s__Ferrovibrio sp002482765--3||s__Pontiella sp016937945--1:evalue_avg=1.4066666666666667e-27:evalue_max=4.22e-27:evalue_min=4.83e-58:evalue_std=2.4364181359802208e-27:evalue_sum=4.22e-27:gapopen_avg=0.0:gapopen_max=0.0:gapopen_min=0.0:gapopen_std=0.0:gapopen_sum=0.0:gtdb_class_counter=:gtdb_domain_counter=:gtdb_family_counter=:gtdb_genus_counter=:gtdb_order_counter=:gtdb_phylum_counter=:gtdb_species_counter=:heptad_counter=MCP-36H--4:lbd_counter=:length_avg=113.66666666666667:length_max=139.0:length_min=76.0:length_std=33.26158945891392:length_sum=341.0:mismatch_avg=25.666666666666668:mismatch_max=33.0:mismatch_min=19.0:mismatch_std=7.023769168568492:mismatch_sum=77.0:name=N1007308:qcovhsp_avg=98.43333333333334:qcovhsp_max=100.0:qcovhsp_min=97.4:qcovhsp_std=1.379613472438322:qcovhsp_sum=295.3:qend_avg=114.33333333333333:qend_max=140.0:qend_min=77.0:qend_std=33.08070938376826:qend_sum=343.0:qstart_avg=1.6666666666666667:qstart_max=2.0:qstart_min=1.0:qstart_std=0.5773502691896257:qstart_sum=5.0:ref_name_counter=GB_GCA_002352185.1_protein.faa_DEHY01000126.1_1@PF00015_full_PFAM.320.406--1||GB_GCA_018241505.1_protein.faa_JAFEDS010000010.1_27@PF00015_full_PFAM.261.453--2:scovhsp_avg=75.46666666666667:scovhsp_max=88.4:scovhsp_min=65.6:scovhsp_std=11.70526946863392:scovhsp_sum=226.4:send_avg=133.66666666666666:send_max=166.0:send_min=84.0:send_std=43.66157731156003:send_sum=401.0:sstart_avg=21.0:sstart_max=41.0:sstart_min=9.0:sstart_std=17.435595774162696:sstart_sum=63.0])0.996:0.148799[&&NHX:Sample_counter=rhiztom1--4||rhiztom3--3:Type_counter=capture--7:besthit_avg=67.72:besthit_max=80.2:besthit_min=52.9:besthit_std=13.084227145689576:besthit_sum=338.59999999999997:bitscore_avg=140.1:bitscore_max=179.0:bitscore_min=95.5:bitscore_std=36.5759483814159:bitscore_sum=700.5:capture_class_counter=c__4572-55--1||c__Alphaproteobacteria--3||c__Kiritimatiellae--1||c__Spirochaetia--1||c__Syntrophomonadia--1:capture_domain_counter=d__Bacteria--7:capture_family_counter=f__DSM-19205--1||f__DTU052--1||f__Ferrovibrionaceae--3||f__J002--1||f__Pontiellaceae--1:capture_genus_counter=g__DTU052--1||g__Ferrovibrio--3||g__J002--1||g__Pontiella--1||g__Thiospirochaeta--1:capture_order_counter=o__Ferrovibrionales--3||o__J002--1||o__Kiritimatiellales--1||o__Spirochaetales_E--1||o__Syntrophomonadales--1:capture_phylum_counter=p__4572-55--1||p__Firmicutes_B--1||p__Proteobacteria--3||p__Spirochaetota--1||p__Verrucomicrobiota--1:capture_species_counter=s__DTU052 sp001512495--1||s__Ferrovibrio sp002482765--3||s__J002 sp003697105--1||s__Pontiella sp016937945--1||s__Thiospirochaeta perfilievii--1:evalue_avg=8.44000001382e-28:evalue_max=4.22e-27:evalue_min=4.83e-58:evalue_std=1.887241372237261e-27:evalue_sum=4.22000000691e-27:gapopen_avg=0.0:gapopen_max=0.0:gapopen_min=0.0:gapopen_std=0.0:gapopen_sum=0.0:gtdb_class_counter=:gtdb_domain_counter=:gtdb_family_counter=:gtdb_genus_counter=:gtdb_order_counter=:gtdb_phylum_counter=:gtdb_species_counter=:heptad_counter=MCP-36H--7:lbd_counter=:length_avg=130.2:length_max=155.0:length_min=76.0:length_std=32.645060882161026:length_sum=651.0:mismatch_avg=44.2:mismatch_max=73.0:mismatch_min=19.0:mismatch_std=25.868900247208035:mismatch_sum=221.0:name=N1007309:qcovhsp_avg=98.82000000000001:qcovhsp_max=100.0:qcovhsp_min=97.4:qcovhsp_std=1.109954954040927:qcovhsp_sum=494.1:qend_avg=131.0:qend_max=156.0:qend_min=77.0:qend_std=32.68026927673638:qend_sum=655.0:qstart_avg=1.8:qstart_max=2.0:qstart_min=1.0:qstart_std=0.44721359549995804:qstart_sum=9.0:ref_name_counter=GB_GCA_002352185.1_protein.faa_DEHY01000126.1_1@PF00015_full_PFAM.320.406--1||GB_GCA_016720075.1_protein.faa_JADJXW010000006.1_171@PF00015_full_PFAM.489.675--2||GB_GCA_018241505.1_protein.faa_JAFEDS010000010.1_27@PF00015_full_PFAM.261.453--2:scovhsp_avg=78.6:scovhsp_max=88.4:scovhsp_min=65.6:scovhsp_std=9.322821461338838:scovhsp_sum=393.0:send_avg=143.8:send_max=166.0:send_min=84.0:send_std=33.84819049816401:send_sum=719.0:sstart_avg=14.6:sstart_max=41.0:sstart_min=5.0:sstart_std=15.126136320951229:sstart_sum=73.0])0.848:0.0436096[&&NHX:Sample_counter=rhiztom1--4||rhiztom3--6:Type_counter=GTDB--3||capture--10:besthit_avg=67.72:besthit_max=80.2:besthit_min=52.9:besthit_std=13.084227145689576:besthit_sum=338.59999999999997:bitscore_avg=140.1:bitscore_max=179.0:bitscore_min=95.5:bitscore_std=36.57594838141589:bitscore_sum=700.5:capture_class_counter=c__4572-55--1||c__Alphaproteobacteria--5||c__Gammaproteobacteria--1||c__Kiritimatiellae--1||c__Spirochaetia--1||c__Syntrophomonadia--1:capture_domain_counter=d__Bacteria--10:capture_family_counter=f__Caulobacteraceae--1||f__DSM-19205--1||f__DTU052--1||f__Ferrovibrionaceae--3||f__J002--1||f__Pontiellaceae--1||f__Pseudomonadaceae--1||f__Xanthobacteraceae--1:capture_genus_counter=g__Bradyrhizobium--1||g__Caulobacter--1||g__DTU052--1||g__Ferrovibrio--3||g__J002--1||g__Pontiella--1||g__Pseudomonas_E--1||g__Thiospirochaeta--1:capture_order_counter=o__Caulobacterales--1||o__Ferrovibrionales--3||o__J002--1||o__Kiritimatiellales--1||o__Pseudomonadales--1||o__Rhizobiales--1||o__Spirochaetales_E--1||o__Syntrophomonadales--1:capture_phylum_counter=p__4572-55--1||p__Firmicutes_B--1||p__Proteobacteria--6||p__Spirochaetota--1||p__Verrucomicrobiota--1:capture_species_counter=s__Bradyrhizobium sp000701345--1||s__Caulobacter sp001556515--1||s__DTU052 sp001512495--1||s__Ferrovibrio sp002482765--3||s__J002 sp003697105--1||s__Pontiella sp016937945--1||s__Pseudomonas_E sp000263855--1||s__Thiospirochaeta perfilievii--1:evalue_avg=8.44000001382e-28:evalue_max=4.22e-27:evalue_min=4.83e-58:evalue_std=1.887241372237261e-27:evalue_sum=4.22000000691e-27:gapopen_avg=0.0:gapopen_max=0.0:gapopen_min=0.0:gapopen_std=0.0:gapopen_sum=0.0:gtdb_class_counter=c__Gammaproteobacteria--3:gtdb_domain_counter=d__Bacteria--3:gtdb_family_counter=f__Beggiatoaceae--3:gtdb_genus_counter=g__Thioploca--3:gtdb_order_counter=o__Beggiatoales--3:gtdb_phylum_counter=p__Proteobacteria--3:gtdb_species_counter=s__Thioploca ingrica--1||s__Thioploca sp012032555--2:heptad_counter=MCP-36H--13:lbd_counter=:lca_tree=g__Thioploca:length_avg=130.2:length_max=155.0:length_min=76.0:length_std=32.645060882161026:length_sum=651.0:mismatch_avg=44.2:mismatch_max=73.0:mismatch_min=19.0:mismatch_std=25.868900247208035:mismatch_sum=221.0:name=N1007310:qcovhsp_avg=98.82000000000001:qcovhsp_max=100.0:qcovhsp_min=97.4:qcovhsp_std=1.109954954040927:qcovhsp_sum=494.1:qend_avg=131.0:qend_max=156.0:qend_min=77.0:qend_std=32.68026927673638:qend_sum=655.0:qstart_avg=1.8:qstart_max=2.0:qstart_min=1.0:qstart_std=0.44721359549995804:qstart_sum=9.0:ref_name_counter=GB_GCA_002352185.1_protein.faa_DEHY01000126.1_1@PF00015_full_PFAM.320.406--1||GB_GCA_016720075.1_protein.faa_JADJXW010000006.1_171@PF00015_full_PFAM.489.675--2||GB_GCA_018241505.1_protein.faa_JAFEDS010000010.1_27@PF00015_full_PFAM.261.453--2:scovhsp_avg=78.60000000000001:scovhsp_max=88.4:scovhsp_min=65.6:scovhsp_std=9.322821461338838:scovhsp_sum=393.00000000000006:send_avg=143.8:send_max=166.0:send_min=84.0:send_std=33.84819049816401:send_sum=719.0:sstart_avg=14.6:sstart_max=41.0:sstart_min=5.0:sstart_std=15.126136320951229:sstart_sum=73.0])0.812:0.0339131[&&NHX:Sample_counter=rhizpot3--1||rhiztom1--4||rhiztom3--8:Type_counter=GTDB--6||capture--13:besthit_avg=67.72:besthit_max=80.2:besthit_min=52.9:besthit_std=13.084227145689576:besthit_sum=338.59999999999997:bitscore_avg=140.1:bitscore_max=179.0:bitscore_min=95.5:bitscore_std=36.5759483814159:bitscore_sum=700.5:capture_class_counter=c__4572-55--1||c__Alphaproteobacteria--6||c__Gammaproteobacteria--3||c__Kiritimatiellae--1||c__Spirochaetia--1||c__Syntrophomonadia--1:capture_domain_counter=d__Bacteria--13:capture_family_counter=f__Caulobacteraceae--1||f__Chromobacteriaceae--1||f__DSM-19205--1||f__DTU052--1||f__Ferrovibrionaceae--3||f__Halomonadaceae--1||f__J002--1||f__Pontiellaceae--1||f__Pseudomonadaceae--1||f__Xanthobacteraceae--2:capture_genus_counter=g__Bradyrhizobium--1||g__Caulobacter--1||g__Chromobacterium--1||g__DTU052--1||g__Ferrovibrio--3||g__Halomonas_A--1||g__J002--1||g__Pontiella--1||g__Pseudolabrys--1||g__Pseudomonas_E--1||g__Thiospirochaeta--1:capture_order_counter=o__Burkholderiales--1||o__Caulobacterales--1||o__Ferrovibrionales--3||o__J002--1||o__Kiritimatiellales--1||o__Pseudomonadales--2||o__Rhizobiales--2||o__Spirochaetales_E--1||o__Syntrophomonadales--1:capture_phylum_counter=p__4572-55--1||p__Firmicutes_B--1||p__Proteobacteria--9||p__Spirochaetota--1||p__Verrucomicrobiota--1:capture_species_counter=s__Bradyrhizobium sp000701345--1||s__Caulobacter sp001556515--1||s__Chromobacterium sp002924365--1||s__DTU052 sp001512495--1||s__Ferrovibrio sp002482765--3||s__Halomonas_A xinjiangensis--1||s__J002 sp003697105--1||s__Pontiella sp016937945--1||s__Pseudolabrys sp903885555--1||s__Pseudomonas_E sp000263855--1||s__Thiospirochaeta perfilievii--1:evalue_avg=8.44000001382e-28:evalue_max=4.22e-27:evalue_min=4.83e-58:evalue_std=1.887241372237261e-27:evalue_sum=4.22000000691e-27:gapopen_avg=0.0:gapopen_max=0.0:gapopen_min=0.0:gapopen_std=0.0:gapopen_sum=0.0:gtdb_class_counter=c__Gammaproteobacteria--6:gtdb_domain_counter=d__Bacteria--6:gtdb_family_counter=f__Beggiatoaceae--6:gtdb_genus_counter=g__BB20--1||g__Thioploca--5:gtdb_order_counter=o__Beggiatoales--6:gtdb_phylum_counter=p__Proteobacteria--6:gtdb_species_counter=s__BB20 sp016744725--1||s__Thioploca ingrica--2||s__Thioploca sp012032555--3:heptad_counter=MCP-36H--19:lbd_counter=:lca_tree=f__Beggiatoaceae:length_avg=130.2:length_max=155.0:length_min=76.0:length_std=32.645060882161026:length_sum=651.0:mismatch_avg=44.2:mismatch_max=73.0:mismatch_min=19.0:mismatch_std=25.868900247208035:mismatch_sum=221.0:name=N1007311:qcovhsp_avg=98.82000000000001:qcovhsp_max=100.0:qcovhsp_min=97.4:qcovhsp_std=1.109954954040927:qcovhsp_sum=494.1:qend_avg=131.0:qend_max=156.0:qend_min=77.0:qend_std=32.68026927673638:qend_sum=655.0:qstart_avg=1.8:qstart_max=2.0:qstart_min=1.0:qstart_std=0.44721359549995804:qstart_sum=9.0:ref_name_counter=GB_GCA_002352185.1_protein.faa_DEHY01000126.1_1@PF00015_full_PFAM.320.406--1||GB_GCA_016720075.1_protein.faa_JADJXW010000006.1_171@PF00015_full_PFAM.489.675--2||GB_GCA_018241505.1_protein.faa_JAFEDS010000010.1_27@PF00015_full_PFAM.261.453--2:scovhsp_avg=78.6:scovhsp_max=88.4:scovhsp_min=65.6:scovhsp_std=9.322821461338838:scovhsp_sum=393.0:send_avg=143.8:send_max=166.0:send_min=84.0:send_std=33.84819049816401:send_sum=719.0:sstart_avg=14.6:sstart_max=41.0:sstart_min=5.0:sstart_std=15.126136320951229:sstart_sum=73.0])0.942:0.0534849[&&NHX:Sample_counter=rhizpot1--11||rhizpot2--3||rhizpot3--11||rhiztom1--37||rhiztom2--22||rhiztom3--27:Type_counter=GTDB--54||capture--111:besthit_avg=74.85238095238094:besthit_max=94.1:besthit_min=52.9:besthit_std=13.071366380284008:besthit_sum=1571.8999999999999:bitscore_avg=117.03809523809525:bitscore_max=206.0:bitscore_min=43.1:bitscore_std=50.74199913474514:bitscore_sum=2457.8:capture_class_counter=c__4572-55--1||c__Alphaproteobacteria--29||c__Bacilli--1||c__Bradymonadia--1||c__Clostridia--3||c__Desulfarculia--1||c__Desulfobacteria--1||c__Desulfobulbia--2||c__Gammaproteobacteria--57||c__Gemmatimonadetes--2||c__Kiritimatiellae--1||c__Nitrospiria--1||c__Phycisphaerae--2||c__Planctomycetia--5||c__Spirochaetia--2||c__Syntrophia--1||c__Syntrophomonadia--1:capture_domain_counter=d__Bacteria--111:capture_family_counter=f__Acetobacteraceae--1||f__Anaerohalosphaeraceae--1||f__Azospirillaceae--1||f__Burkholderiaceae--20||f__Caulobacteraceae--10||f__Celerinatantimonadaceae--1||f__Chromobacteriaceae--3||f__DSM-19205--1||f__DTU052--1||f__Desulfarculaceae--1||f__Desulfococcaceae--1||f__Desulfurivibrionaceae--2||f__Enterobacteriaceae--5||f__Ferrovibrionaceae--4||f__Gemmataceae--4||f__Gemmatimonadaceae--2||f__Halomonadaceae--4||f__J002--1||f__JAHJQQ01--1||f__Lachnospiraceae--2||f__MC1--1||f__Oleiphilaceae--1||f__Paenibacillaceae--1||f__Pontiellaceae--1||f__Pseudomonadaceae--7||f__Rhizobiaceae--5||f__Rhodanobacteraceae--4||f__Rhodobacteraceae--1||f__Rhodocyclaceae--1||f__Ruminococcaceae--1||f__Shewanellaceae--1||f__Steroidobacteraceae--1||f__TMED2--1||f__Thiobacillaceae--5||f__UBA12059--1||f__UBA1268--1||f__UBA1532--1||f__UBA2964--1||f__UBA4778--1||f__UBA8639--1||f__Xanthobacteraceae--4||f__Xanthomonadaceae--3||f__Zrk34--1:capture_genus_counter=g__Acidocella--1||g__Acidovorax_A--1||g__Agarivorans--1||g__Angelakisella--1||g__Aquitalea--2||g__Bradyrhizobium--3||g__Burkholderia--2||g__CAHJWH01--5||g__CAIKVZ01--3||g__CAINDO01--1||g__Caulobacter--2||g__Chromobacterium--1||g__Chromohalobacter--1||g__DTU052--1||g__Duganella--1||g__Dyella_A--2||g__Ensifer--3||g__Enterobacter--1||g__Ferrovibrio--4||g__Gemmata--4||g__Gemmatimonas--1||g__Halomonas--1||g__Halomonas_A--1||g__Halomonas_F--1||g__J002--1||g__JAABSP01--1||g__JACRDC01--1||g__JAFGGE01--1||g__JAHJQQ01--1||g__Lelliottia--2||g__MC1--1||g__Marinobacter--1||g__Marivivens--1||g__Massilia--3||g__Niveispirillum--1||g__PFJX01--5||g__Paenibacillus_Z--1||g__Palsa-881--3||g__Paraburkholderia--10||g__Pontiella--1||g__Pseudolabrys--1||g__Pseudomonas_E--5||g__Pseudomonas_F--2||g__QWPN01--1||g__RUG115--1||g__Rhizobium--1||g__Rhizobium_A--1||g__Rhodanobacter--2||g__SCN-70-22--1||g__Schaedlerella--1||g__Shewanella--1||g__Steroidobacter_A--1||g__Symbiopectobacterium--1||g__TMED2--1||g__Thiospirochaeta--1||g__UBA2207--1||g__UBA5123--2||g__UBA5200--1||g__UBA8639--1||g__Uliginosibacterium--1||g__WHUE01--1||g__Xanthomonas--3||g__Xenorhabdus--1||g__Zrk34--1:capture_order_counter=o__Acetobacterales--1||o__Azospirillales--1||o__Burkholderiales--29||o__Caulobacterales--10||o__Desulfarculales--1||o__Desulfobacterales--1||o__Desulfobulbales--2||o__Enterobacterales--7||o__Ferrovibrionales--4||o__Gemmatales--4||o__Gemmatimonadales--2||o__J002--1||o__JAHJQQ01--1||o__Kiritimatiellales--1||o__Lachnospirales--2||o__MC1--1||o__MPNO01--1||o__Nitrospirales--1||o__Oscillospirales--1||o__Paenibacillales--1||o__Phycisphaerales--1||o__Pirellulales--1||o__Pseudomonadales--12||o__Rhizobiales--9||o__Rhodobacterales--1||o__Sedimentisphaerales--1||o__Spirochaetales_E--1||o__Steroidobacterales--1||o__Syntrophales--1||o__Syntrophomonadales--1||o__TMED2--1||o__Treponematales--1||o__UBA7976--1||o__Xanthomonadales--7:capture_phylum_counter=p__4572-55--1||p__Desulfobacterota--5||p__Firmicutes--1||p__Firmicutes_A--3||p__Firmicutes_B--1||p__Gemmatimonadota--2||p__Myxococcota--1||p__Nitrospirota--1||p__Planctomycetota--7||p__Proteobacteria--86||p__Spirochaetota--2||p__Verrucomicrobiota--1:capture_species_counter=s__Acidocella sp003137135--1||s__Acidovorax_A sp002397315--1||s__Agarivorans gilvus--1||s__Angelakisella sp910585535--1||s__Aquitalea sp003693445--2||s__Bradyrhizobium forestalis--1||s__Bradyrhizobium sp000701345--1||s__Bradyrhizobium sp005884855--1||s__Burkholderia gladioli--1||s__Burkholderia paludis--1||s__CAHJWH01 sp009765965--5||s__CAIKVZ01 sp903838565--3||s__CAINDO01 sp903847385--1||s__Caulobacter sp001556515--2||s__Chromobacterium sp002924365--1||s__Chromohalobacter israelensis--1||s__DTU052 sp001512495--1||s__Duganella radicis--1||s__Dyella_A ginsengisoli--1||s__Dyella_A sp002279065--1||s__Ensifer adhaerens_E--3||s__Enterobacter soli--1||s__Ferrovibrio sp002482765--4||s__Gemmata massiliana--4||s__Gemmatimonas sp016742275--1||s__Halomonas daqiaonensis--1||s__Halomonas_A xinjiangensis--1||s__Halomonas_F pacifica--1||s__J002 sp003697105--1||s__JAABSP01 sp011390345--1||s__JACRDC01 sp016208115--1||s__JAFGGE01 sp016930745--1||s__JAHJQQ01 sp016218375--1||s__Lelliottia amnigena--2||s__MC1 sp002632265--1||s__Marinobacter sp001447155--1||s__Marivivens donghaensis--1||s__Massilia sp002339265--1||s__Massilia sp014171595--2||s__Niveispirillum sp900188385--1||s__PFJX01 sp903918705--5||s__Paenibacillus_Z baekrokdamisoli--1||s__Palsa-881 sp018241335--3||s__Paraburkholderia terrae--9||s__Paraburkholderia tuberum--1||s__Pontiella sp016937945--1||s__Pseudolabrys sp903885555--1||s__Pseudomonas_E avellanae--1||s__Pseudomonas_E cichorii_C--1||s__Pseudomonas_E fluorescens_BF--1||s__Pseudomonas_E sp000263855--1||s__Pseudomonas_E sp014268755--1||s__Pseudomonas_F sp018704125--2||s__QWPN01 sp005789975--1||s__RUG115 sp900066395--1||s__Rhizobium tibeticum--1||s__Rhizobium_A straminoryzae--1||s__Rhodanobacter glycinis_A--1||s__Rhodanobacter lindaniclasticus--1||s__SCN-70-22 sp016794835--1||s__Schaedlerella sp910574195--1||s__Shewanella vesiculosa--1||s__Steroidobacter_A agaridevorans--1||s__Symbiopectobacterium sp015762685--1||s__TMED2 sp019192455--1||s__Thiospirochaeta perfilievii--1||s__UBA2207 sp002418885--1||s__UBA5123 sp002415465--2||s__UBA5200 sp002412825--1||s__UBA8639 sp902500695--1||s__Uliginosibacterium sp016718265--1||s__WHUE01 sp009377375--1||s__Xanthomonas cannabis--2||s__Xanthomonas vesicatoria--1||s__Xenorhabdus doucetiae--1||s__Zrk34 sp014873095--1:evalue_avg=3.743036474690804e-09:evalue_max=7.86e-08:evalue_min=2.97e-68:evalue_std=1.7151885098177885e-08:evalue_sum=7.860376596850687e-08:gapopen_avg=0.3333333333333333:gapopen_max=3.0:gapopen_min=0.0:gapopen_std=0.7958224257542214:gapopen_sum=7.0:gtdb_class_counter=c__Alphaproteobacteria--3||c__Bacteriovoracia--1||c__Bacteroidia--1||c__Bdellovibrionia--1||c__Fusobacteriia--3||c__Gammaproteobacteria--37||c__Magnetococcia--3||c__UBA4802--5:gtdb_domain_counter=d__Bacteria--54:gtdb_family_counter=f__Acetobacteraceae--2||f__Alteromonadaceae--1||f__Bacteriovoracaceae--1||f__Bdellovibrionaceae--1||f__Beggiatoaceae--11||f__Cellvibrionaceae--2||f__Chitinibacteraceae--2||f__Fusobacteriaceae--2||f__Halomonadaceae--11||f__JAAYPW01--1||f__JAEUOS01--1||f__Magnetaquicoccaceae--3||f__Nitrincolaceae--5||f__Rhizobiaceae--1||f__Rhodanobacteraceae--2||f__Shewanellaceae--1||f__Steroidobacteraceae--1||f__UBA1715--1||f__UBA5550--5:gtdb_genus_counter=g__Aestuariibacter--1||g__Agaribacterium--1||g__Ameyamaea--1||g__Amphritea--1||g__Aquamicrobium_A--1||g__Asaia--1||g__BB20--2||g__Beggiatoa--2||g__Chitiniphilus--2||g__Chromohalobacter--4||g__Dyella--1||g__HCHbin5--3||g__Hypnocyclicus--1||g__Ilyobacter_A--1||g__JAAYBQ01--1||g__JAAYPW01--1||g__JADGAN01--1||g__JADKDL01--1||g__JAEUOS01--1||g__Neptunomonas--4||g__Oleiagrimonas--1||g__SYLX01--1||g__SZAS-83--1||g__SZUA-411--1||g__Salinicola--7||g__Shewanella--1||g__Teredinibacter--1||g__Thioflexothrix--1||g__Thioploca--5||g__UBA5550--2||g__WRGT01--2:gtdb_order_counter=o__Acetobacterales--2||o__Bacteriovoracales--1||o__Bacteroidales--1||o__Bdellovibrionales--1||o__Beggiatoales--11||o__Burkholderiales--3||o__Enterobacterales--2||o__Fusobacteriales--3||o__Magnetococcales--3||o__Pseudomonadales--18||o__Rhizobiales--1||o__Steroidobacterales--1||o__UBA4802--5||o__Xanthomonadales--2:gtdb_phylum_counter=p__Bacteroidota--1||p__Bdellovibrionota--2||p__Fusobacteriota--3||p__Proteobacteria--43||p__Spirochaetota--5:gtdb_species_counter=s__Aestuariibacter salexigens--1||s__Agaribacterium haliotis--1||s__Ameyamaea chiangmaiensis--1||s__Amphritea balenae--1||s__Aquamicrobium_A sp001014615--1||s__Asaia astilbis--1||s__BB20 sp016744725--2||s__Beggiatoa alba--1||s__Beggiatoa leptomitoformis--1||s__Chitiniphilus eburneus--1||s__Chitiniphilus shinanonensis--1||s__Chromohalobacter canadensis--1||s__Chromohalobacter israelensis--1||s__Chromohalobacter japonicus--1||s__Chromohalobacter marismortui--1||s__Dyella kyungheensis--1||s__HCHbin5 sp002753505--1||s__HCHbin5 sp015229095--1||s__HCHbin5 sp903913345--1||s__Hypnocyclicus thermotrophus--1||s__Ilyobacter_A polytropus_A--1||s__JAAYBQ01 sp012730035--1||s__JAAYPW01 sp012519615--1||s__JADGAN01 sp015231955--1||s__JADKDL01 sp016714605--1||s__JAEUOS01 sp016790635--1||s__Neptunomonas japonica--1||s__Neptunomonas japonica_A--1||s__Neptunomonas qingdaonensis--1||s__Neptunomonas sp016744175--1||s__Oleiagrimonas sp011759385--1||s__SYLX01 sp005808505--1||s__SZAS-83 sp018241525--1||s__SZUA-411 sp003245895--1||s__Salinicola aestuarinus--2||s__Salinicola endophyticus--1||s__Salinicola halophilus--2||s__Salinicola sp000737985--1||s__Salinicola tamaricis--1||s__Shewanella corallii--1||s__Teredinibacter haidensis--1||s__Thioflexothrix psekupsii--1||s__Thioploca ingrica--2||s__Thioploca sp012032555--3||s__UBA5550 sp002418835--1||s__UBA5550 sp002425885--1||s__WRGT01 sp002839285--2:heptad_counter=MCP-24H--1||MCP-28H--1||MCP-34H--1||MCP-36H--162:lbd_counter=:lca_tree=d__Bacteria:length_avg=98.23809523809524:length_max=156.0:length_min=24.0:length_std=49.07841150842676:length_sum=2063.0:mismatch_avg=28.714285714285715:mismatch_max=73.0:mismatch_min=2.0:mismatch_std=22.273623093567103:mismatch_sum=603.0:name=N1007312:qcovhsp_avg=99.04285714285717:qcovhsp_max=100.0:qcovhsp_min=96.4:qcovhsp_std=1.161280081880089:qcovhsp_sum=2079.9000000000005:qend_avg=98.42857142857143:qend_max=156.0:qend_min=24.0:qend_std=48.925015512078716:qend_sum=2067.0:qstart_avg=1.4285714285714286:qstart_max=3.0:qstart_min=1.0:qstart_std=0.5976143046671969:qstart_sum=30.0:ref_name_counter=GB_GCA_001801885.1_protein.faa_MGYU01000028.1_25@PF00015_full_PFAM.452.645--2||GB_GCA_002352185.1_protein.faa_DEHY01000126.1_1@PF00015_full_PFAM.320.406--1||GB_GCA_003660235.1_protein.faa_QGON01000035.1_4@PF00015_full_PFAM.783.970--1||GB_GCA_004292755.1_protein.faa_RDXE01000033.1_63@PF00015_full_PFAM.495.680--1||GB_GCA_009830035.1_protein.faa_SZZY01000002.1_215@PF00015_full_PFAM.1.43--5||GB_GCA_011048875.1_protein.faa_DSDD01000256.1_5@PF00015_full_PFAM.2.43--1||GB_GCA_016713305.1_protein.faa_JADJPK010000007.1_205@PF00015_full_PFAM.728.792--1||GB_GCA_016720075.1_protein.faa_JADJXW010000006.1_171@PF00015_full_PFAM.489.675--2||GB_GCA_016790065.1_protein.faa_JAEUPY010000924.1_4@PF00015_full_PFAM.326.513--3||GB_GCA_016793165.1_protein.faa_JAEULA010000034.1_324@PF00015_full_PFAM.493.682--1||GB_GCA_018241505.1_protein.faa_JAFEDS010000010.1_27@PF00015_full_PFAM.261.453--2||RS_GCF_900312995.1_protein.faa_NZ_ONZI01000004.1_234@PF00015_full_PFAM.313.507--1:scovhsp_avg=74.94761904761906:scovhsp_max=100.0:scovhsp_min=50.3:scovhsp_std=13.53394321872303:scovhsp_sum=1573.9:send_avg=113.57142857142857:send_max=166.0:send_min=26.0:send_std=57.40084618589819:send_sum=2385.0:sstart_avg=16.714285714285715:sstart_max=58.0:sstart_min=1.0:sstart_std=17.914080655012295:sstart_sum=351.0],((((((((((((d6839005-5e91-4e77-a831-7f1ad4ce43be_2@MCPsignal.23.73:0.0287567[&&NHX:Sample=rhiztom3:Type=capture:capture_class=c__Gammaproteobacteria:capture_domain=d__Bacteria:capture_family=f__Pseudomonadaceae:capture_genus=g__Pseudomonas_E:capture_order=o__Pseudomonadales:capture_phylum=p__Proteobacteria:capture_species=s__Pseudomonas_E sp001945445:heptad=MCP-36H],4ea62477-7b56-4f05-a404-2ed44f3eb311_2@MCPsignal.104.184:5e-09[&&NHX:Sample=rhiztom3:Type=capture:capture_class=c__Gammaproteobacteria:capture_domain=d__Bacteria:capture_family=f__Burkholderiaceae:capture_genus=g__Janthinobacterium:capture_order=o__Burkholderiales:capture_phylum=p__Proteobacteria:capture_species=s__Janthinobacterium sp014379395:heptad=MCP-36H])0:6e-09[&&NHX:Sample_counter=rhiztom3--2:Type_counter=capture--2:capture_class_counter=c__Gammaproteobacteria--2:capture_domain_counter=d__Bacteria--2:capture_family_counter=f__Burkholderiaceae--1||f__Pseudomonadaceae--1:capture_genus_counter=g__Janthinobacterium--1||g__Pseudomonas_E--1:capture_order_counter=o__Burkholderiales--1||o__Pseudomonadales--1:capture_phylum_counter=p__Proteobacteria--2:capture_species_counter=s__Janthinobacterium sp014379395--1||s__Pseudomonas_E sp001945445--1:gtdb_class_counter=:gtdb_domain_counter=:gtdb_family_counter=:gtdb_genus_counter=:gtdb_order_counter=:gtdb_phylum_counter=:gtdb_species_counter=:heptad_counter=MCP-36H--2:lbd_counter=:name=N1007315:ref_name_counter=],((96555a68-9331-4cc5-9a3e-6f1f8802b390_4@MCPsignal.121.182:0.111218[&&NHX:Sample=rhizpot3:Type=capture:capture_class=c__Alphaproteobacteria:capture_domain=d__Bacteria:capture_family=f__CACIAM-22H2:capture_genus=g__CAIOSQ01:capture_order=o__CACIAM-22H2:capture_phylum=p__Proteobacteria:capture_species=s__CAIOSQ01 sp016793165:heptad=MCP-36H],807d4992-581a-4e61-916f-b8c1e60f44d5_3@MCPsignal.132.194:5e-09[&&NHX:Sample=rhiztom2:Type=capture:capture_class=c__Nitrospiria:capture_domain=d__Bacteria:capture_family=f__Nitrospiraceae:capture_genus=g__SCVQ01:capture_order=o__Nitrospirales:capture_phylum=p__Nitrospirota:capture_species=s__SCVQ01 sp004296865:heptad=MCP-36H])0.533:0.0177624[&&NHX:Sample_counter=rhizpot3--1||rhiztom2--1:Type_counter=capture--2:capture_class_counter=c__Alphaproteobacteria--1||c__Nitrospiria--1:capture_domain_counter=d__Bacteria--2:capture_family_counter=f__CACIAM-22H2--1||f__Nitrospiraceae--1:capture_genus_counter=g__CAIOSQ01--1||g__SCVQ01--1:capture_order_counter=o__CACIAM-22H2--1||o__Nitrospirales--1:capture_phylum_counter=p__Nitrospirota--1||p__Proteobacteria--1:capture_species_counter=s__CAIOSQ01 sp016793165--1||s__SCVQ01 sp004296865--1:gtdb_class_counter=:gtdb_domain_counter=:gtdb_family_counter=:gtdb_genus_counter=:gtdb_order_counter=:gtdb_phylum_counter=:gtdb_species_counter=:heptad_counter=MCP-36H--2:lbd_counter=:name=N1007318:ref_name_counter=],(((((GB_GCA_018780435.1_protein.faa_JADMJS010000129.1_11@PF00015_full_PFAM.830.1019:0.515437[&&NHX:Type=GTDB:gtdb_class=c__UBA9042:gtdb_domain=d__Bacteria:gtdb_family=f__GCA-2863065:gtdb_genus=g__SXOO01:gtdb_order=o__GCA-2863065:gtdb_phylum=p__Myxococcota:gtdb_species=s__SXOO01 sp018780435:heptad=MCP-36H:species=d__Bacteria_p__Myxococcota_c__UBA9042_o__GCA-2863065_f__GCA-2863065_g__SXOO01_s__SXOO01 sp018780435],a1dbb5e2-c39f-4eb6-9bef-29011c406a39_4@MCPsignal.553.587:0.0545378[&&NHX:Sample=rhiztom2:Type=capture:capture_class=c__Gammaproteobacteria:capture_domain=d__Bacteria:capture_family=f__Nitrincolaceae:capture_genus=g__Marinobacterium:capture_order=o__Pseudomonadales:capture_phylum=p__Proteobacteria:capture_species=s__Marinobacterium lutimaris:heptad=MCP-36H])0.81:0.112414[&&NHX:Sample_counter=rhiztom2--1:Type_counter=GTDB--1||capture--1:capture_class_counter=c__Gammaproteobacteria--1:capture_domain_counter=d__Bacteria--1:capture_family_counter=f__Nitrincolaceae--1:capture_genus_counter=g__Marinobacterium--1:capture_order_counter=o__Pseudomonadales--1:capture_phylum_counter=p__Proteobacteria--1:capture_species_counter=s__Marinobacterium lutimaris--1:gtdb_class_counter=c__UBA9042--1:gtdb_domain_counter=d__Bacteria--1:gtdb_family_counter=f__GCA-2863065--1:gtdb_genus_counter=g__SXOO01--1:gtdb_order_counter=o__GCA-2863065--1:gtdb_phylum_counter=p__Myxococcota--1:gtdb_species_counter=s__SXOO01 sp018780435--1:heptad_counter=MCP-36H--2:lbd_counter=:lca_tree=s__SXOO01 sp018780435:name=N1007321:ref_name_counter=],a88f8828-30e5-44d0-8bb6-62de8763666d_6@MCPsignal.242.295:0.0815354[&&NHX:Sample=rhiztom3:Type=capture:capture_class=c__Planctomycetia:capture_domain=d__Bacteria:capture_family=f__UBA1268:capture_genus=g__QWOP01:capture_order=o__Pirellulales:capture_phylum=p__Planctomycetota:capture_species=s__QWOP01 sp903949225:heptad=MCP-36H])0:5e-09[&&NHX:Sample_counter=rhiztom2--1||rhiztom3--1:Type_counter=GTDB--1||capture--2:capture_class_counter=c__Gammaproteobacteria--1||c__Planctomycetia--1:capture_domain_counter=d__Bacteria--2:capture_family_counter=f__Nitrincolaceae--1||f__UBA1268--1:capture_genus_counter=g__Marinobacterium--1||g__QWOP01--1:capture_order_counter=o__Pirellulales--1||o__Pseudomonadales--1:capture_phylum_counter=p__Planctomycetota--1||p__Proteobacteria--1:capture_species_counter=s__Marinobacterium lutimaris--1||s__QWOP01 sp903949225--1:gtdb_class_counter=c__UBA9042--1:gtdb_domain_counter=d__Bacteria--1:gtdb_family_counter=f__GCA-2863065--1:gtdb_genus_counter=g__SXOO01--1:gtdb_order_counter=o__GCA-2863065--1:gtdb_phylum_counter=p__Myxococcota--1:gtdb_species_counter=s__SXOO01 sp018780435--1:heptad_counter=MCP-36H--3:lbd_counter=:lca_tree=s__SXOO01 sp018780435:name=N1007323:ref_name_counter=],((6f46102a-8d95-4835-90c7-e3385d28f0fa_6@MCPsignal.297.354:0.120871[&&NHX:Sample=rhiztom1:Type=capture:capture_class=c__Gammaproteobacteria:capture_domain=d__Bacteria:capture_family=f__Chitinibacteraceae:capture_genus=g__Amantichitinum:capture_order=o__Burkholderiales:capture_phylum=p__Proteobacteria:capture_species=s__Amantichitinum sp001313065:heptad=MCP-36H],ac134a9e-10c8-475a-9985-e13a4d05a35a_1@MCPsignal.183.273:0.314549[&&NHX:Sample=rhizpot3:Type=capture:capture_class=c__Gammaproteobacteria:capture_domain=d__Bacteria:capture_family=f__Burkholderiaceae:capture_genus=g__Hydrogenophaga:capture_order=o__Burkholderiales:capture_phylum=p__Proteobacteria:capture_species=s__Hydrogenophaga taeniospiralis:heptad=MCP-36H])0.577:0.0330535[&&NHX:Sample_counter=rhizpot3--1||rhiztom1--1:Type_counter=capture--2:capture_class_counter=c__Gammaproteobacteria--2:capture_domain_counter=d__Bacteria--2:capture_family_counter=f__Burkholderiaceae--1||f__Chitinibacteraceae--1:capture_genus_counter=g__Amantichitinum--1||g__Hydrogenophaga--1:capture_order_counter=o__Burkholderiales--2:capture_phylum_counter=p__Proteobacteria--2:capture_species_counter=s__Amantichitinum sp001313065--1||s__Hydrogenophaga taeniospiralis--1:gtdb_class_counter=:gtdb_domain_counter=:gtdb_family_counter=:gtdb_genus_counter=:gtdb_order_counter=:gtdb_phylum_counter=:gtdb_species_counter=:heptad_counter=MCP-36H--2:lbd_counter=:name=N1007326:ref_name_counter=],((d7870f33-17f6-4f4a-98aa-e06c52857bba_2@MCPsignal.139.269:0.00669297[&&NHX:Sample=rhiztom2:Type=capture:besthit=97.7:bitscore=216.0:capture_class=c__Desulfarculia:capture_domain=d__Bacteria:capture_family=f__Desulfarculaceae:capture_genus=g__JACRDC01:capture_order=o__Desulfarculales:capture_phylum=p__Desulfobacterota:capture_species=s__JACRDC01 sp016208115:evalue=1.3e-72:gapopen=2.0:heptad=MCP-36H:length=129.0:mismatch=1.0:qcovhsp=99.2:qend=130.0:qstart=2.0:ref_name=GB_GCA_903898785.1_protein.faa_CAIUGU010000268.1_25@PF00015_full_PFAM.430.619:scovhsp=67.2:send=158.0:sstart=32.0],(08656626-6290-538e-b7f1-c42220e3a495_6@MCPsignal.244.386:0.0101761[&&NHX:Sample=rhiztom3:Type=capture:besthit=97.9:bitscore=243.0:capture_class=c__Gammaproteobacteria:capture_domain=d__Bacteria:capture_family=f__Steroidobacteraceae:capture_genus=g__CAIUGU01:capture_order=o__Steroidobacterales:capture_phylum=p__Proteobacteria:capture_species=s__CAIUGU01 sp903898785:evalue=6.59e-83:gapopen=0.0:heptad=MCP-36H:length=142.0:mismatch=3.0:qcovhsp=100.0:qend=142.0:qstart=1.0:ref_name=GB_GCA_903898785.1_protein.faa_CAIUGU010000268.1_25@PF00015_full_PFAM.430.619:scovhsp=75.1:send=158.0:sstart=17.0],(GB_GCA_903884105.1_protein.faa_CAISDJ010000030.1_24@PF00015_full_PFAM.9.225:0.0285179[&&NHX:Type=GTDB:gtdb_class=c__Gammaproteobacteria:gtdb_domain=d__Bacteria:gtdb_family=f__Steroidobacteraceae:gtdb_genus=g__CAIUGU01:gtdb_order=o__Steroidobacterales:gtdb_phylum=p__Proteobacteria:gtdb_species=s__CAIUGU01 sp903884105:heptad=MCP-36H:species=d__Bacteria_p__Proteobacteria_c__Gammaproteobacteria_o__Steroidobacterales_f__Steroidobacteraceae_g__CAIUGU01_s__CAIUGU01 sp903884105],(7cb3c9ee-5374-475b-9b98-4f2b85549532_1@MCPsignal.531.611:0.0117712[&&NHX:Sample=rhiztom3:Type=capture:capture_class=c__Gammaproteobacteria:capture_domain=d__Bacteria:capture_family=f__Steroidobacteraceae:capture_genus=g__CAIUGU01:capture_order=o__Steroidobacterales:capture_phylum=p__Proteobacteria:capture_species=s__CAIUGU01 sp903898785:heptad=MCP-36H],GB_GCA_903898785.1_protein.faa_CAIUGU010000268.1_25@PF00015_full_PFAM.430.619:5e-09[&&NHX:Type=GTDB:gtdb_class=c__Gammaproteobacteria:gtdb_domain=d__Bacteria:gtdb_family=f__Steroidobacteraceae:gtdb_genus=g__CAIUGU01:gtdb_order=o__Steroidobacterales:gtdb_phylum=p__Proteobacteria:gtdb_species=s__CAIUGU01 sp903898785:heptad=MCP-36H:species=d__Bacteria_p__Proteobacteria_c__Gammaproteobacteria_o__Steroidobacterales_f__Steroidobacteraceae_g__CAIUGU01_s__CAIUGU01 sp903898785])0:5e-09[&&NHX:Sample_counter=rhiztom3--1:Type_counter=GTDB--1||capture--1:capture_class_counter=c__Gammaproteobacteria--1:capture_domain_counter=d__Bacteria--1:capture_family_counter=f__Steroidobacteraceae--1:capture_genus_counter=g__CAIUGU01--1:capture_order_counter=o__Steroidobacterales--1:capture_phylum_counter=p__Proteobacteria--1:capture_species_counter=s__CAIUGU01 sp903898785--1:gtdb_class_counter=c__Gammaproteobacteria--1:gtdb_domain_counter=d__Bacteria--1:gtdb_family_counter=f__Steroidobacteraceae--1:gtdb_genus_counter=g__CAIUGU01--1:gtdb_order_counter=o__Steroidobacterales--1:gtdb_phylum_counter=p__Proteobacteria--1:gtdb_species_counter=s__CAIUGU01 sp903898785--1:heptad_counter=MCP-36H--2:lbd_counter=:lca_tree=s__CAIUGU01 sp903898785:name=N1007332:ref_name_counter=])0.85:0.00666688[&&NHX:Sample_counter=rhiztom3--1:Type_counter=GTDB--2||capture--1:capture_class_counter=c__Gammaproteobacteria--1:capture_domain_counter=d__Bacteria--1:capture_family_counter=f__Steroidobacteraceae--1:capture_genus_counter=g__CAIUGU01--1:capture_order_counter=o__Steroidobacterales--1:capture_phylum_counter=p__Proteobacteria--1:capture_species_counter=s__CAIUGU01 sp903898785--1:gtdb_class_counter=c__Gammaproteobacteria--2:gtdb_domain_counter=d__Bacteria--2:gtdb_family_counter=f__Steroidobacteraceae--2:gtdb_genus_counter=g__CAIUGU01--2:gtdb_order_counter=o__Steroidobacterales--2:gtdb_phylum_counter=p__Proteobacteria--2:gtdb_species_counter=s__CAIUGU01 sp903884105--1||s__CAIUGU01 sp903898785--1:heptad_counter=MCP-36H--3:lbd_counter=:lca_tree=g__CAIUGU01:name=N1007333:ref_name_counter=])0:5e-09[&&NHX:Sample_counter=rhiztom3--2:Type_counter=GTDB--2||capture--2:besthit_avg=97.9:besthit_max=97.9:besthit_min=97.9:besthit_std=0:besthit_sum=97.9:bitscore_avg=243.0:bitscore_max=243.0:bitscore_min=243.0:bitscore_std=0:bitscore_sum=243.0:capture_class_counter=c__Gammaproteobacteria--2:capture_domain_counter=d__Bacteria--2:capture_family_counter=f__Steroidobacteraceae--2:capture_genus_counter=g__CAIUGU01--2:capture_order_counter=o__Steroidobacterales--2:capture_phylum_counter=p__Proteobacteria--2:capture_species_counter=s__CAIUGU01 sp903898785--2:evalue_avg=6.59e-83:evalue_max=6.59e-83:evalue_min=6.59e-83:evalue_std=0:evalue_sum=6.59e-83:gapopen_avg=0.0:gapopen_max=0.0:gapopen_min=0.0:gapopen_std=0:gapopen_sum=0.0:gtdb_class_counter=c__Gammaproteobacteria--2:gtdb_domain_counter=d__Bacteria--2:gtdb_family_counter=f__Steroidobacteraceae--2:gtdb_genus_counter=g__CAIUGU01--2:gtdb_order_counter=o__Steroidobacterales--2:gtdb_phylum_counter=p__Proteobacteria--2:gtdb_species_counter=s__CAIUGU01 sp903884105--1||s__CAIUGU01 sp903898785--1:heptad_counter=MCP-36H--4:lbd_counter=:lca_tree=g__CAIUGU01:length_avg=142.0:length_max=142.0:length_min=142.0:length_std=0:length_sum=142.0:mismatch_avg=3.0:mismatch_max=3.0:mismatch_min=3.0:mismatch_std=0:mismatch_sum=3.0:name=N1007334:qcovhsp_avg=100.0:qcovhsp_max=100.0:qcovhsp_min=100.0:qcovhsp_std=0:qcovhsp_sum=100.0:qend_avg=142.0:qend_max=142.0:qend_min=142.0:qend_std=0:qend_sum=142.0:qstart_avg=1.0:qstart_max=1.0:qstart_min=1.0:qstart_std=0:qstart_sum=1.0:ref_name_counter=GB_GCA_903898785.1_protein.faa_CAIUGU010000268.1_25@PF00015_full_PFAM.430.619--1:scovhsp_avg=75.1:scovhsp_max=75.1:scovhsp_min=75.1:scovhsp_std=0:scovhsp_sum=75.1:send_avg=158.0:send_max=158.0:send_min=158.0:send_std=0:send_sum=158.0:sstart_avg=17.0:sstart_max=17.0:sstart_min=17.0:sstart_std=0:sstart_sum=17.0])1:0.48237[&&NHX:Sample_counter=rhiztom2--1||rhiztom3--2:Type_counter=GTDB--2||capture--3:besthit_avg=97.80000000000001:besthit_max=97.9:besthit_min=97.7:besthit_std=0.14142135623731153:besthit_sum=195.60000000000002:bitscore_avg=229.5:bitscore_max=243.0:bitscore_min=216.0:bitscore_std=19.091883092036785:bitscore_sum=459.0:capture_class_counter=c__Desulfarculia--1||c__Gammaproteobacteria--2:capture_domain_counter=d__Bacteria--3:capture_family_counter=f__Desulfarculaceae--1||f__Steroidobacteraceae--2:capture_genus_counter=g__CAIUGU01--2||g__JACRDC01--1:capture_order_counter=o__Desulfarculales--1||o__Steroidobacterales--2:capture_phylum_counter=p__Desulfobacterota--1||p__Proteobacteria--2:capture_species_counter=s__CAIUGU01 sp903898785--2||s__JACRDC01 sp016208115--1:evalue_avg=6.5000000003295e-73:evalue_max=1.3e-72:evalue_min=6.59e-83:evalue_std=9.192388154959134e-73:evalue_sum=1.3000000000659e-72:gapopen_avg=1.0:gapopen_max=2.0:gapopen_min=0.0:gapopen_std=1.4142135623730951:gapopen_sum=2.0:gtdb_class_counter=c__Gammaproteobacteria--2:gtdb_domain_counter=d__Bacteria--2:gtdb_family_counter=f__Steroidobacteraceae--2:gtdb_genus_counter=g__CAIUGU01--2:gtdb_order_counter=o__Steroidobacterales--2:gtdb_phylum_counter=p__Proteobacteria--2:gtdb_species_counter=s__CAIUGU01 sp903884105--1||s__CAIUGU01 sp903898785--1:heptad_counter=MCP-36H--5:lbd_counter=:lca_tree=g__CAIUGU01:length_avg=135.5:length_max=142.0:length_min=129.0:length_std=9.192388155425117:length_sum=271.0:mismatch_avg=2.0:mismatch_max=3.0:mismatch_min=1.0:mismatch_std=1.4142135623730951:mismatch_sum=4.0:name=N1007335:qcovhsp_avg=99.6:qcovhsp_max=100.0:qcovhsp_min=99.2:qcovhsp_std=0.565685424949236:qcovhsp_sum=199.2:qend_avg=136.0:qend_max=142.0:qend_min=130.0:qend_std=8.48528137423857:qend_sum=272.0:qstart_avg=1.5:qstart_max=2.0:qstart_min=1.0:qstart_std=0.7071067811865476:qstart_sum=3.0:ref_name_counter=GB_GCA_903898785.1_protein.faa_CAIUGU010000268.1_25@PF00015_full_PFAM.430.619--2:scovhsp_avg=71.15:scovhsp_max=75.1:scovhsp_min=67.2:scovhsp_std=5.58614357137372:scovhsp_sum=142.3:send_avg=158.0:send_max=158.0:send_min=158.0:send_std=0.0:send_sum=316.0:sstart_avg=24.5:sstart_max=32.0:sstart_min=17.0:sstart_std=10.606601717798213:sstart_sum=49.0],(023de7d3-3396-4b77-8f44-8c53a546f175_5@MCPsignal.384.475:0.0616969[&&NHX:Sample=rhizpot3:Type=capture:capture_class=c__Desulfobacteria:capture_domain=d__Bacteria:capture_family=f__4be13:capture_genus=g__Desulfonema_C:capture_order=o__Desulfobacterales:capture_phylum=p__Desulfobacterota:capture_species=s__Desulfonema_C magnum:heptad=MCP-36H],8b4ee9b9-8ece-4e55-b3b1-c8fdae15e7bb_3@MCPsignal.71.148:0.184879[&&NHX:Sample=rhizpot1:Type=capture:capture_class=c__Planctomycetia:capture_domain=d__Bacteria:capture_family=f__Gemmataceae:capture_genus=g__Gemmata:capture_order=o__Gemmatales:capture_phylum=p__Planctomycetota:capture_species=s__Gemmata massiliana:heptad=MCP-36H])0.78:0.102672[&&NHX:Sample_counter=rhizpot1--1||rhizpot3--1:Type_counter=capture--2:capture_class_counter=c__Desulfobacteria--1||c__Planctomycetia--1:capture_domain_counter=d__Bacteria--2:capture_family_counter=f__4be13--1||f__Gemmataceae--1:capture_genus_counter=g__Desulfonema_C--1||g__Gemmata--1:capture_order_counter=o__Desulfobacterales--1||o__Gemmatales--1:capture_phylum_counter=p__Desulfobacterota--1||p__Planctomycetota--1:capture_species_counter=s__Desulfonema_C magnum--1||s__Gemmata massiliana--1:gtdb_class_counter=:gtdb_domain_counter=:gtdb_family_counter=:gtdb_genus_counter=:gtdb_order_counter=:gtdb_phylum_counter=:gtdb_species_counter=:heptad_counter=MCP-36H--2:lbd_counter=:name=N1007338:ref_name_counter=])0.427:0.0385031[&&NHX:Sample_counter=rhizpot1--1||rhizpot3--1||rhiztom2--1||rhiztom3--2:Type_counter=GTDB--2||capture--5:besthit_avg=97.80000000000001:besthit_max=97.9:besthit_min=97.7:besthit_std=0.14142135623731153:besthit_sum=195.60000000000002:bitscore_avg=229.5:bitscore_max=243.0:bitscore_min=216.0:bitscore_std=19.091883092036785:bitscore_sum=459.0:capture_class_counter=c__Desulfarculia--1||c__Desulfobacteria--1||c__Gammaproteobacteria--2||c__Planctomycetia--1:capture_domain_counter=d__Bacteria--5:capture_family_counter=f__4be13--1||f__Desulfarculaceae--1||f__Gemmataceae--1||f__Steroidobacteraceae--2:capture_genus_counter=g__CAIUGU01--2||g__Desulfonema_C--1||g__Gemmata--1||g__JACRDC01--1:capture_order_counter=o__Desulfarculales--1||o__Desulfobacterales--1||o__Gemmatales--1||o__Steroidobacterales--2:capture_phylum_counter=p__Desulfobacterota--2||p__Planctomycetota--1||p__Proteobacteria--2:capture_species_counter=s__CAIUGU01 sp903898785--2||s__Desulfonema_C magnum--1||s__Gemmata massiliana--1||s__JACRDC01 sp016208115--1:evalue_avg=6.5000000003295e-73:evalue_max=1.3e-72:evalue_min=6.59e-83:evalue_std=9.192388154959134e-73:evalue_sum=1.3000000000659e-72:gapopen_avg=1.0:gapopen_max=2.0:gapopen_min=0.0:gapopen_std=1.4142135623730951:gapopen_sum=2.0:gtdb_class_counter=c__Gammaproteobacteria--2:gtdb_domain_counter=d__Bacteria--2:gtdb_family_counter=f__Steroidobacteraceae--2:gtdb_genus_counter=g__CAIUGU01--2:gtdb_order_counter=o__Steroidobacterales--2:gtdb_phylum_counter=p__Proteobacteria--2:gtdb_species_counter=s__CAIUGU01 sp903884105--1||s__CAIUGU01 sp903898785--1:heptad_counter=MCP-36H--7:lbd_counter=:lca_tree=g__CAIUGU01:length_avg=135.5:length_max=142.0:length_min=129.0:length_std=9.192388155425117:length_sum=271.0:mismatch_avg=2.0:mismatch_max=3.0:mismatch_min=1.0:mismatch_std=1.4142135623730951:mismatch_sum=4.0:name=N1007339:qcovhsp_avg=99.6:qcovhsp_max=100.0:qcovhsp_min=99.2:qcovhsp_std=0.565685424949236:qcovhsp_sum=199.2:qend_avg=136.0:qend_max=142.0:qend_min=130.0:qend_std=8.48528137423857:qend_sum=272.0:qstart_avg=1.5:qstart_max=2.0:qstart_min=1.0:qstart_std=0.7071067811865476:qstart_sum=3.0:ref_name_counter=GB_GCA_903898785.1_protein.faa_CAIUGU010000268.1_25@PF00015_full_PFAM.430.619--2:scovhsp_avg=71.15:scovhsp_max=75.1:scovhsp_min=67.2:scovhsp_std=5.58614357137372:scovhsp_sum=142.3:send_avg=158.0:send_max=158.0:send_min=158.0:send_std=0.0:send_sum=316.0:sstart_avg=24.5:sstart_max=32.0:sstart_min=17.0:sstart_std=10.606601717798213:sstart_sum=49.0])0.819:0.0762997[&&NHX:Sample_counter=rhizpot1--1||rhizpot3--2||rhiztom1--1||rhiztom2--1||rhiztom3--2:Type_counter=GTDB--2||capture--7:besthit_avg=97.80000000000001:besthit_max=97.9:besthit_min=97.7:besthit_std=0.14142135623731153:besthit_sum=195.60000000000002:bitscore_avg=229.5:bitscore_max=243.0:bitscore_min=216.0:bitscore_std=19.091883092036785:bitscore_sum=459.0:capture_class_counter=c__Desulfarculia--1||c__Desulfobacteria--1||c__Gammaproteobacteria--4||c__Planctomycetia--1:capture_domain_counter=d__Bacteria--7:capture_family_counter=f__4be13--1||f__Burkholderiaceae--1||f__Chitinibacteraceae--1||f__Desulfarculaceae--1||f__Gemmataceae--1||f__Steroidobacteraceae--2:capture_genus_counter=g__Amantichitinum--1||g__CAIUGU01--2||g__Desulfonema_C--1||g__Gemmata--1||g__Hydrogenophaga--1||g__JACRDC01--1:capture_order_counter=o__Burkholderiales--2||o__Desulfarculales--1||o__Desulfobacterales--1||o__Gemmatales--1||o__Steroidobacterales--2:capture_phylum_counter=p__Desulfobacterota--2||p__Planctomycetota--1||p__Proteobacteria--4:capture_species_counter=s__Amantichitinum sp001313065--1||s__CAIUGU01 sp903898785--2||s__Desulfonema_C magnum--1||s__Gemmata massiliana--1||s__Hydrogenophaga taeniospiralis--1||s__JACRDC01 sp016208115--1:evalue_avg=6.5000000003295e-73:evalue_max=1.3e-72:evalue_min=6.59e-83:evalue_std=9.192388154959134e-73:evalue_sum=1.3000000000659e-72:gapopen_avg=1.0:gapopen_max=2.0:gapopen_min=0.0:gapopen_std=1.4142135623730951:gapopen_sum=2.0:gtdb_class_counter=c__Gammaproteobacteria--2:gtdb_domain_counter=d__Bacteria--2:gtdb_family_counter=f__Steroidobacteraceae--2:gtdb_genus_counter=g__CAIUGU01--2:gtdb_order_counter=o__Steroidobacterales--2:gtdb_phylum_counter=p__Proteobacteria--2:gtdb_species_counter=s__CAIUGU01 sp903884105--1||s__CAIUGU01 sp903898785--1:heptad_counter=MCP-36H--9:lbd_counter=:lca_tree=g__CAIUGU01:length_avg=135.5:length_max=142.0:length_min=129.0:length_std=9.192388155425117:length_sum=271.0:mismatch_avg=2.0:mismatch_max=3.0:mismatch_min=1.0:mismatch_std=1.4142135623730951:mismatch_sum=4.0:name=N1007340:qcovhsp_avg=99.6:qcovhsp_max=100.0:qcovhsp_min=99.2:qcovhsp_std=0.565685424949236:qcovhsp_sum=199.2:qend_avg=136.0:qend_max=142.0:qend_min=130.0:qend_std=8.48528137423857:qend_sum=272.0:qstart_avg=1.5:qstart_max=2.0:qstart_min=1.0:qstart_std=0.7071067811865476:qstart_sum=3.0:ref_name_counter=GB_GCA_903898785.1_protein.faa_CAIUGU010000268.1_25@PF00015_full_PFAM.430.619--2:scovhsp_avg=71.15:scovhsp_max=75.1:scovhsp_min=67.2:scovhsp_std=5.58614357137372:scovhsp_sum=142.3:send_avg=158.0:send_max=158.0:send_min=158.0:send_std=0.0:send_sum=316.0:sstart_avg=24.5:sstart_max=32.0:sstart_min=17.0:sstart_std=10.606601717798213:sstart_sum=49.0])0.856:0.0559261[&&NHX:Sample_counter=rhizpot1--1||rhizpot3--2||rhiztom1--1||rhiztom2--2||rhiztom3--3:Type_counter=GTDB--3||capture--9:besthit_avg=97.80000000000001:besthit_max=97.9:besthit_min=97.7:besthit_std=0.14142135623731153:besthit_sum=195.60000000000002:bitscore_avg=229.5:bitscore_max=243.0:bitscore_min=216.0:bitscore_std=19.091883092036785:bitscore_sum=459.0:capture_class_counter=c__Desulfarculia--1||c__Desulfobacteria--1||c__Gammaproteobacteria--5||c__Planctomycetia--2:capture_domain_counter=d__Bacteria--9:capture_family_counter=f__4be13--1||f__Burkholderiaceae--1||f__Chitinibacteraceae--1||f__Desulfarculaceae--1||f__Gemmataceae--1||f__Nitrincolaceae--1||f__Steroidobacteraceae--2||f__UBA1268--1:capture_genus_counter=g__Amantichitinum--1||g__CAIUGU01--2||g__Desulfonema_C--1||g__Gemmata--1||g__Hydrogenophaga--1||g__JACRDC01--1||g__Marinobacterium--1||g__QWOP01--1:capture_order_counter=o__Burkholderiales--2||o__Desulfarculales--1||o__Desulfobacterales--1||o__Gemmatales--1||o__Pirellulales--1||o__Pseudomonadales--1||o__Steroidobacterales--2:capture_phylum_counter=p__Desulfobacterota--2||p__Planctomycetota--2||p__Proteobacteria--5:capture_species_counter=s__Amantichitinum sp001313065--1||s__CAIUGU01 sp903898785--2||s__Desulfonema_C magnum--1||s__Gemmata massiliana--1||s__Hydrogenophaga taeniospiralis--1||s__JACRDC01 sp016208115--1||s__Marinobacterium lutimaris--1||s__QWOP01 sp903949225--1:evalue_avg=6.5000000003295e-73:evalue_max=1.3e-72:evalue_min=6.59e-83:evalue_std=9.192388154959134e-73:evalue_sum=1.3000000000659e-72:gapopen_avg=1.0:gapopen_max=2.0:gapopen_min=0.0:gapopen_std=1.4142135623730951:gapopen_sum=2.0:gtdb_class_counter=c__Gammaproteobacteria--2||c__UBA9042--1:gtdb_domain_counter=d__Bacteria--3:gtdb_family_counter=f__GCA-2863065--1||f__Steroidobacteraceae--2:gtdb_genus_counter=g__CAIUGU01--2||g__SXOO01--1:gtdb_order_counter=o__GCA-2863065--1||o__Steroidobacterales--2:gtdb_phylum_counter=p__Myxococcota--1||p__Proteobacteria--2:gtdb_species_counter=s__CAIUGU01 sp903884105--1||s__CAIUGU01 sp903898785--1||s__SXOO01 sp018780435--1:heptad_counter=MCP-36H--12:lbd_counter=:lca_tree=d__Bacteria:length_avg=135.5:length_max=142.0:length_min=129.0:length_std=9.192388155425117:length_sum=271.0:mismatch_avg=2.0:mismatch_max=3.0:mismatch_min=1.0:mismatch_std=1.4142135623730951:mismatch_sum=4.0:name=N1007341:qcovhsp_avg=99.6:qcovhsp_max=100.0:qcovhsp_min=99.2:qcovhsp_std=0.565685424949236:qcovhsp_sum=199.2:qend_avg=136.0:qend_max=142.0:qend_min=130.0:qend_std=8.48528137423857:qend_sum=272.0:qstart_avg=1.5:qstart_max=2.0:qstart_min=1.0:qstart_std=0.7071067811865476:qstart_sum=3.0:ref_name_counter=GB_GCA_903898785.1_protein.faa_CAIUGU010000268.1_25@PF00015_full_PFAM.430.619--2:scovhsp_avg=71.15:scovhsp_max=75.1:scovhsp_min=67.2:scovhsp_std=5.58614357137372:scovhsp_sum=142.3:send_avg=158.0:send_max=158.0:send_min=158.0:send_std=0.0:send_sum=316.0:sstart_avg=24.5:sstart_max=32.0:sstart_min=17.0:sstart_std=10.606601717798213:sstart_sum=49.0],d1387c8c-9d11-4679-8b34-d0ffb7e75479_1@MCPsignal.33.89:0.0200765[&&NHX:Sample=rhiztom2:Type=capture:capture_class=c__Alphaproteobacteria:capture_domain=d__Bacteria:capture_family=f__Caulobacteraceae:capture_genus=g__Phenylobacterium:capture_order=o__Caulobacterales:capture_phylum=p__Proteobacteria:capture_species=s__Phenylobacterium sp002441055:heptad=MCP-36H])0:5e-09[&&NHX:Sample_counter=rhizpot1--1||rhizpot3--2||rhiztom1--1||rhiztom2--3||rhiztom3--3:Type_counter=GTDB--3||capture--10:besthit_avg=97.80000000000001:besthit_max=97.9:besthit_min=97.7:besthit_std=0.14142135623731153:besthit_sum=195.60000000000002:bitscore_avg=229.5:bitscore_max=243.0:bitscore_min=216.0:bitscore_std=19.091883092036785:bitscore_sum=459.0:capture_class_counter=c__Alphaproteobacteria--1||c__Desulfarculia--1||c__Desulfobacteria--1||c__Gammaproteobacteria--5||c__Planctomycetia--2:capture_domain_counter=d__Bacteria--10:capture_family_counter=f__4be13--1||f__Burkholderiaceae--1||f__Caulobacteraceae--1||f__Chitinibacteraceae--1||f__Desulfarculaceae--1||f__Gemmataceae--1||f__Nitrincolaceae--1||f__Steroidobacteraceae--2||f__UBA1268--1:capture_genus_counter=g__Amantichitinum--1||g__CAIUGU01--2||g__Desulfonema_C--1||g__Gemmata--1||g__Hydrogenophaga--1||g__JACRDC01--1||g__Marinobacterium--1||g__Phenylobacterium--1||g__QWOP01--1:capture_order_counter=o__Burkholderiales--2||o__Caulobacterales--1||o__Desulfarculales--1||o__Desulfobacterales--1||o__Gemmatales--1||o__Pirellulales--1||o__Pseudomonadales--1||o__Steroidobacterales--2:capture_phylum_counter=p__Desulfobacterota--2||p__Planctomycetota--2||p__Proteobacteria--6:capture_species_counter=s__Amantichitinum sp001313065--1||s__CAIUGU01 sp903898785--2||s__Desulfonema_C magnum--1||s__Gemmata massiliana--1||s__Hydrogenophaga taeniospiralis--1||s__JACRDC01 sp016208115--1||s__Marinobacterium lutimaris--1||s__Phenylobacterium sp002441055--1||s__QWOP01 sp903949225--1:evalue_avg=6.5000000003295e-73:evalue_max=1.3e-72:evalue_min=6.59e-83:evalue_std=9.192388154959134e-73:evalue_sum=1.3000000000659e-72:gapopen_avg=1.0:gapopen_max=2.0:gapopen_min=0.0:gapopen_std=1.4142135623730951:gapopen_sum=2.0:gtdb_class_counter=c__Gammaproteobacteria--2||c__UBA9042--1:gtdb_domain_counter=d__Bacteria--3:gtdb_family_counter=f__GCA-2863065--1||f__Steroidobacteraceae--2:gtdb_genus_counter=g__CAIUGU01--2||g__SXOO01--1:gtdb_order_counter=o__GCA-2863065--1||o__Steroidobacterales--2:gtdb_phylum_counter=p__Myxococcota--1||p__Proteobacteria--2:gtdb_species_counter=s__CAIUGU01 sp903884105--1||s__CAIUGU01 sp903898785--1||s__SXOO01 sp018780435--1:heptad_counter=MCP-36H--13:lbd_counter=:lca_tree=d__Bacteria:length_avg=135.5:length_max=142.0:length_min=129.0:length_std=9.192388155425117:length_sum=271.0:mismatch_avg=2.0:mismatch_max=3.0:mismatch_min=1.0:mismatch_std=1.4142135623730951:mismatch_sum=4.0:name=N1007343:qcovhsp_avg=99.6:qcovhsp_max=100.0:qcovhsp_min=99.2:qcovhsp_std=0.565685424949236:qcovhsp_sum=199.2:qend_avg=136.0:qend_max=142.0:qend_min=130.0:qend_std=8.48528137423857:qend_sum=272.0:qstart_avg=1.5:qstart_max=2.0:qstart_min=1.0:qstart_std=0.7071067811865476:qstart_sum=3.0:ref_name_counter=GB_GCA_903898785.1_protein.faa_CAIUGU010000268.1_25@PF00015_full_PFAM.430.619--2:scovhsp_avg=71.15:scovhsp_max=75.1:scovhsp_min=67.2:scovhsp_std=5.58614357137372:scovhsp_sum=142.3:send_avg=158.0:send_max=158.0:send_min=158.0:send_std=0.0:send_sum=316.0:sstart_avg=24.5:sstart_max=32.0:sstart_min=17.0:sstart_std=10.606601717798213:sstart_sum=49.0],2e22fd24-a3a9-4c06-a3c7-dbb30198f11f_2@MCPsignal.24.81:0.0194506[&&NHX:Sample=rhiztom2:Type=capture:capture_class=c__Phycisphaerae:capture_domain=d__Bacteria:capture_family=f__Anaerohalosphaeraceae:capture_genus=g__JAFGGE01:capture_order=o__Sedimentisphaerales:capture_phylum=p__Planctomycetota:capture_species=s__JAFGGE01 sp016930745:heptad=MCP-36H])0:5e-09[&&NHX:Sample_counter=rhizpot1--1||rhizpot3--2||rhiztom1--1||rhiztom2--4||rhiztom3--3:Type_counter=GTDB--3||capture--11:besthit_avg=97.80000000000001:besthit_max=97.9:besthit_min=97.7:besthit_std=0.14142135623731153:besthit_sum=195.60000000000002:bitscore_avg=229.5:bitscore_max=243.0:bitscore_min=216.0:bitscore_std=19.091883092036785:bitscore_sum=459.0:capture_class_counter=c__Alphaproteobacteria--1||c__Desulfarculia--1||c__Desulfobacteria--1||c__Gammaproteobacteria--5||c__Phycisphaerae--1||c__Planctomycetia--2:capture_domain_counter=d__Bacteria--11:capture_family_counter=f__4be13--1||f__Anaerohalosphaeraceae--1||f__Burkholderiaceae--1||f__Caulobacteraceae--1||f__Chitinibacteraceae--1||f__Desulfarculaceae--1||f__Gemmataceae--1||f__Nitrincolaceae--1||f__Steroidobacteraceae--2||f__UBA1268--1:capture_genus_counter=g__Amantichitinum--1||g__CAIUGU01--2||g__Desulfonema_C--1||g__Gemmata--1||g__Hydrogenophaga--1||g__JACRDC01--1||g__JAFGGE01--1||g__Marinobacterium--1||g__Phenylobacterium--1||g__QWOP01--1:capture_order_counter=o__Burkholderiales--2||o__Caulobacterales--1||o__Desulfarculales--1||o__Desulfobacterales--1||o__Gemmatales--1||o__Pirellulales--1||o__Pseudomonadales--1||o__Sedimentisphaerales--1||o__Steroidobacterales--2:capture_phylum_counter=p__Desulfobacterota--2||p__Planctomycetota--3||p__Proteobacteria--6:capture_species_counter=s__Amantichitinum sp001313065--1||s__CAIUGU01 sp903898785--2||s__Desulfonema_C magnum--1||s__Gemmata massiliana--1||s__Hydrogenophaga taeniospiralis--1||s__JACRDC01 sp016208115--1||s__JAFGGE01 sp016930745--1||s__Marinobacterium lutimaris--1||s__Phenylobacterium sp002441055--1||s__QWOP01 sp903949225--1:evalue_avg=6.5000000003295e-73:evalue_max=1.3e-72:evalue_min=6.59e-83:evalue_std=9.192388154959134e-73:evalue_sum=1.3000000000659e-72:gapopen_avg=1.0:gapopen_max=2.0:gapopen_min=0.0:gapopen_std=1.4142135623730951:gapopen_sum=2.0:gtdb_class_counter=c__Gammaproteobacteria--2||c__UBA9042--1:gtdb_domain_counter=d__Bacteria--3:gtdb_family_counter=f__GCA-2863065--1||f__Steroidobacteraceae--2:gtdb_genus_counter=g__CAIUGU01--2||g__SXOO01--1:gtdb_order_counter=o__GCA-2863065--1||o__Steroidobacterales--2:gtdb_phylum_counter=p__Myxococcota--1||p__Proteobacteria--2:gtdb_species_counter=s__CAIUGU01 sp903884105--1||s__CAIUGU01 sp903898785--1||s__SXOO01 sp018780435--1:heptad_counter=MCP-36H--14:lbd_counter=:lca_tree=d__Bacteria:length_avg=135.5:length_max=142.0:length_min=129.0:length_std=9.192388155425117:length_sum=271.0:mismatch_avg=2.0:mismatch_max=3.0:mismatch_min=1.0:mismatch_std=1.4142135623730951:mismatch_sum=4.0:name=N1007345:qcovhsp_avg=99.6:qcovhsp_max=100.0:qcovhsp_min=99.2:qcovhsp_std=0.565685424949236:qcovhsp_sum=199.2:qend_avg=136.0:qend_max=142.0:qend_min=130.0:qend_std=8.48528137423857:qend_sum=272.0:qstart_avg=1.5:qstart_max=2.0:qstart_min=1.0:qstart_std=0.7071067811865476:qstart_sum=3.0:ref_name_counter=GB_GCA_903898785.1_protein.faa_CAIUGU010000268.1_25@PF00015_full_PFAM.430.619--2:scovhsp_avg=71.15:scovhsp_max=75.1:scovhsp_min=67.2:scovhsp_std=5.58614357137372:scovhsp_sum=142.3:send_avg=158.0:send_max=158.0:send_min=158.0:send_std=0.0:send_sum=316.0:sstart_avg=24.5:sstart_max=32.0:sstart_min=17.0:sstart_std=10.606601717798213:sstart_sum=49.0])0:5e-09[&&NHX:Sample_counter=rhizpot1--1||rhizpot3--3||rhiztom1--1||rhiztom2--5||rhiztom3--3:Type_counter=GTDB--3||capture--13:besthit_avg=97.80000000000001:besthit_max=97.9:besthit_min=97.7:besthit_std=0.14142135623731153:besthit_sum=195.60000000000002:bitscore_avg=229.5:bitscore_max=243.0:bitscore_min=216.0:bitscore_std=19.091883092036785:bitscore_sum=459.0:capture_class_counter=c__Alphaproteobacteria--2||c__Desulfarculia--1||c__Desulfobacteria--1||c__Gammaproteobacteria--5||c__Nitrospiria--1||c__Phycisphaerae--1||c__Planctomycetia--2:capture_domain_counter=d__Bacteria--13:capture_family_counter=f__4be13--1||f__Anaerohalosphaeraceae--1||f__Burkholderiaceae--1||f__CACIAM-22H2--1||f__Caulobacteraceae--1||f__Chitinibacteraceae--1||f__Desulfarculaceae--1||f__Gemmataceae--1||f__Nitrincolaceae--1||f__Nitrospiraceae--1||f__Steroidobacteraceae--2||f__UBA1268--1:capture_genus_counter=g__Amantichitinum--1||g__CAIOSQ01--1||g__CAIUGU01--2||g__Desulfonema_C--1||g__Gemmata--1||g__Hydrogenophaga--1||g__JACRDC01--1||g__JAFGGE01--1||g__Marinobacterium--1||g__Phenylobacterium--1||g__QWOP01--1||g__SCVQ01--1:capture_order_counter=o__Burkholderiales--2||o__CACIAM-22H2--1||o__Caulobacterales--1||o__Desulfarculales--1||o__Desulfobacterales--1||o__Gemmatales--1||o__Nitrospirales--1||o__Pirellulales--1||o__Pseudomonadales--1||o__Sedimentisphaerales--1||o__Steroidobacterales--2:capture_phylum_counter=p__Desulfobacterota--2||p__Nitrospirota--1||p__Planctomycetota--3||p__Proteobacteria--7:capture_species_counter=s__Amantichitinum sp001313065--1||s__CAIOSQ01 sp016793165--1||s__CAIUGU01 sp903898785--2||s__Desulfonema_C magnum--1||s__Gemmata massiliana--1||s__Hydrogenophaga taeniospiralis--1||s__JACRDC01 sp016208115--1||s__JAFGGE01 sp016930745--1||s__Marinobacterium lutimaris--1||s__Phenylobacterium sp002441055--1||s__QWOP01 sp903949225--1||s__SCVQ01 sp004296865--1:evalue_avg=6.5000000003295e-73:evalue_max=1.3e-72:evalue_min=6.59e-83:evalue_std=9.192388154959134e-73:evalue_sum=1.3000000000659e-72:gapopen_avg=1.0:gapopen_max=2.0:gapopen_min=0.0:gapopen_std=1.4142135623730951:gapopen_sum=2.0:gtdb_class_counter=c__Gammaproteobacteria--2||c__UBA9042--1:gtdb_domain_counter=d__Bacteria--3:gtdb_family_counter=f__GCA-2863065--1||f__Steroidobacteraceae--2:gtdb_genus_counter=g__CAIUGU01--2||g__SXOO01--1:gtdb_order_counter=o__GCA-2863065--1||o__Steroidobacterales--2:gtdb_phylum_counter=p__Myxococcota--1||p__Proteobacteria--2:gtdb_species_counter=s__CAIUGU01 sp903884105--1||s__CAIUGU01 sp903898785--1||s__SXOO01 sp018780435--1:heptad_counter=MCP-36H--16:lbd_counter=:lca_tree=d__Bacteria:length_avg=135.5:length_max=142.0:length_min=129.0:length_std=9.192388155425117:length_sum=271.0:mismatch_avg=2.0:mismatch_max=3.0:mismatch_min=1.0:mismatch_std=1.4142135623730951:mismatch_sum=4.0:name=N1007346:qcovhsp_avg=99.6:qcovhsp_max=100.0:qcovhsp_min=99.2:qcovhsp_std=0.565685424949236:qcovhsp_sum=199.2:qend_avg=136.0:qend_max=142.0:qend_min=130.0:qend_std=8.48528137423857:qend_sum=272.0:qstart_avg=1.5:qstart_max=2.0:qstart_min=1.0:qstart_std=0.7071067811865476:qstart_sum=3.0:ref_name_counter=GB_GCA_903898785.1_protein.faa_CAIUGU010000268.1_25@PF00015_full_PFAM.430.619--2:scovhsp_avg=71.15:scovhsp_max=75.1:scovhsp_min=67.2:scovhsp_std=5.58614357137372:scovhsp_sum=142.3:send_avg=158.0:send_max=158.0:send_min=158.0:send_std=0.0:send_sum=316.0:sstart_avg=24.5:sstart_max=32.0:sstart_min=17.0:sstart_std=10.606601717798213:sstart_sum=49.0])0.581:5e-09[&&NHX:Sample_counter=rhizpot1--1||rhizpot3--3||rhiztom1--1||rhiztom2--5||rhiztom3--5:Type_counter=GTDB--3||capture--15:besthit_avg=97.80000000000001:besthit_max=97.9:besthit_min=97.7:besthit_std=0.14142135623731153:besthit_sum=195.60000000000002:bitscore_avg=229.5:bitscore_max=243.0:bitscore_min=216.0:bitscore_std=19.091883092036785:bitscore_sum=459.0:capture_class_counter=c__Alphaproteobacteria--2||c__Desulfarculia--1||c__Desulfobacteria--1||c__Gammaproteobacteria--7||c__Nitrospiria--1||c__Phycisphaerae--1||c__Planctomycetia--2:capture_domain_counter=d__Bacteria--15:capture_family_counter=f__4be13--1||f__Anaerohalosphaeraceae--1||f__Burkholderiaceae--2||f__CACIAM-22H2--1||f__Caulobacteraceae--1||f__Chitinibacteraceae--1||f__Desulfarculaceae--1||f__Gemmataceae--1||f__Nitrincolaceae--1||f__Nitrospiraceae--1||f__Pseudomonadaceae--1||f__Steroidobacteraceae--2||f__UBA1268--1:capture_genus_counter=g__Amantichitinum--1||g__CAIOSQ01--1||g__CAIUGU01--2||g__Desulfonema_C--1||g__Gemmata--1||g__Hydrogenophaga--1||g__JACRDC01--1||g__JAFGGE01--1||g__Janthinobacterium--1||g__Marinobacterium--1||g__Phenylobacterium--1||g__Pseudomonas_E--1||g__QWOP01--1||g__SCVQ01--1:capture_order_counter=o__Burkholderiales--3||o__CACIAM-22H2--1||o__Caulobacterales--1||o__Desulfarculales--1||o__Desulfobacterales--1||o__Gemmatales--1||o__Nitrospirales--1||o__Pirellulales--1||o__Pseudomonadales--2||o__Sedimentisphaerales--1||o__Steroidobacterales--2:capture_phylum_counter=p__Desulfobacterota--2||p__Nitrospirota--1||p__Planctomycetota--3||p__Proteobacteria--9:capture_species_counter=s__Amantichitinum sp001313065--1||s__CAIOSQ01 sp016793165--1||s__CAIUGU01 sp903898785--2||s__Desulfonema_C magnum--1||s__Gemmata massiliana--1||s__Hydrogenophaga taeniospiralis--1||s__JACRDC01 sp016208115--1||s__JAFGGE01 sp016930745--1||s__Janthinobacterium sp014379395--1||s__Marinobacterium lutimaris--1||s__Phenylobacterium sp002441055--1||s__Pseudomonas_E sp001945445--1||s__QWOP01 sp903949225--1||s__SCVQ01 sp004296865--1:evalue_avg=6.5000000003295e-73:evalue_max=1.3e-72:evalue_min=6.59e-83:evalue_std=9.192388154959134e-73:evalue_sum=1.3000000000659e-72:gapopen_avg=1.0:gapopen_max=2.0:gapopen_min=0.0:gapopen_std=1.4142135623730951:gapopen_sum=2.0:gtdb_class_counter=c__Gammaproteobacteria--2||c__UBA9042--1:gtdb_domain_counter=d__Bacteria--3:gtdb_family_counter=f__GCA-2863065--1||f__Steroidobacteraceae--2:gtdb_genus_counter=g__CAIUGU01--2||g__SXOO01--1:gtdb_order_counter=o__GCA-2863065--1||o__Steroidobacterales--2:gtdb_phylum_counter=p__Myxococcota--1||p__Proteobacteria--2:gtdb_species_counter=s__CAIUGU01 sp903884105--1||s__CAIUGU01 sp903898785--1||s__SXOO01 sp018780435--1:heptad_counter=MCP-36H--18:lbd_counter=:lca_tree=d__Bacteria:length_avg=135.5:length_max=142.0:length_min=129.0:length_std=9.192388155425117:length_sum=271.0:mismatch_avg=2.0:mismatch_max=3.0:mismatch_min=1.0:mismatch_std=1.4142135623730951:mismatch_sum=4.0:name=N1007347:qcovhsp_avg=99.6:qcovhsp_max=100.0:qcovhsp_min=99.2:qcovhsp_std=0.565685424949236:qcovhsp_sum=199.2:qend_avg=136.0:qend_max=142.0:qend_min=130.0:qend_std=8.48528137423857:qend_sum=272.0:qstart_avg=1.5:qstart_max=2.0:qstart_min=1.0:qstart_std=0.7071067811865476:qstart_sum=3.0:ref_name_counter=GB_GCA_903898785.1_protein.faa_CAIUGU010000268.1_25@PF00015_full_PFAM.430.619--2:scovhsp_avg=71.15:scovhsp_max=75.1:scovhsp_min=67.2:scovhsp_std=5.58614357137372:scovhsp_sum=142.3:send_avg=158.0:send_max=158.0:send_min=158.0:send_std=0.0:send_sum=316.0:sstart_avg=24.5:sstart_max=32.0:sstart_min=17.0:sstart_std=10.606601717798213:sstart_sum=49.0],((1aa8043c-facf-4722-8b76-00d4ac081b4b_1@MCPsignal.21.135:0.463051[&&NHX:Sample=rhizpot1:Type=capture:besthit=74.3:bitscore=147.0:capture_class=c__Gammaproteobacteria:capture_domain=d__Bacteria:capture_family=f__Burkholderiaceae:capture_genus=g__Janthinobacterium:capture_order=o__Burkholderiales:capture_phylum=p__Proteobacteria:capture_species=s__Janthinobacterium sp900112025:evalue=7.83e-46:gapopen=0.0:heptad=MCP-36H:length=113.0:mismatch=29.0:qcovhsp=99.1:qend=114.0:qstart=2.0:ref_name=RS_GCF_015689335.1_protein.faa_NZ_CP065053.1_959@PF00015_full_PFAM.469.647:scovhsp=63.5:send=159.0:sstart=47.0],93230244-d95c-4216-adf7-f3a59885ae18_2@MCPsignal.109.184:5e-09[&&NHX:Sample=rhiztom3:Type=capture:capture_class=c__Gammaproteobacteria:capture_domain=d__Bacteria:capture_family=f__Burkholderiaceae:capture_genus=g__Derxia:capture_order=o__Burkholderiales:capture_phylum=p__Proteobacteria:capture_species=s__Derxia gummosa:heptad=MCP-36H])0.486:0.0383677[&&NHX:Sample_counter=rhizpot1--1||rhiztom3--1:Type_counter=capture--2:besthit_avg=74.3:besthit_max=74.3:besthit_min=74.3:besthit_std=0:besthit_sum=74.3:bitscore_avg=147.0:bitscore_max=147.0:bitscore_min=147.0:bitscore_std=0:bitscore_sum=147.0:capture_class_counter=c__Gammaproteobacteria--2:capture_domain_counter=d__Bacteria--2:capture_family_counter=f__Burkholderiaceae--2:capture_genus_counter=g__Derxia--1||g__Janthinobacterium--1:capture_order_counter=o__Burkholderiales--2:capture_phylum_counter=p__Proteobacteria--2:capture_species_counter=s__Derxia gummosa--1||s__Janthinobacterium sp900112025--1:evalue_avg=7.83e-46:evalue_max=7.83e-46:evalue_min=7.83e-46:evalue_std=0:evalue_sum=7.83e-46:gapopen_avg=0.0:gapopen_max=0.0:gapopen_min=0.0:gapopen_std=0:gapopen_sum=0.0:gtdb_class_counter=:gtdb_domain_counter=:gtdb_family_counter=:gtdb_genus_counter=:gtdb_order_counter=:gtdb_phylum_counter=:gtdb_species_counter=:heptad_counter=MCP-36H--2:lbd_counter=:length_avg=113.0:length_max=113.0:length_min=113.0:length_std=0:length_sum=113.0:mismatch_avg=29.0:mismatch_max=29.0:mismatch_min=29.0:mismatch_std=0:mismatch_sum=29.0:name=N1007350:qcovhsp_avg=99.1:qcovhsp_max=99.1:qcovhsp_min=99.1:qcovhsp_std=0:qcovhsp_sum=99.1:qend_avg=114.0:qend_max=114.0:qend_min=114.0:qend_std=0:qend_sum=114.0:qstart_avg=2.0:qstart_max=2.0:qstart_min=2.0:qstart_std=0:qstart_sum=2.0:ref_name_counter=RS_GCF_015689335.1_protein.faa_NZ_CP065053.1_959@PF00015_full_PFAM.469.647--1:scovhsp_avg=63.5:scovhsp_max=63.5:scovhsp_min=63.5:scovhsp_std=0:scovhsp_sum=63.5:send_avg=159.0:send_max=159.0:send_min=159.0:send_std=0:send_sum=159.0:sstart_avg=47.0:sstart_max=47.0:sstart_min=47.0:sstart_std=0:sstart_sum=47.0],a273e6b7-1ba4-4f12-aa85-5a6c2179e1a1_6@MCPsignal.324.354:0.250696[&&NHX:Sample=rhiztom1:Type=capture:capture_class=c__Alphaproteobacteria:capture_domain=d__Bacteria:capture_family=f__Rhizobiaceae:capture_genus=g__Rhizobium_A:capture_order=o__Rhizobiales:capture_phylum=p__Proteobacteria:capture_species=s__Rhizobium_A rhizoryzae:heptad=MCP-36H])0:5e-09[&&NHX:Sample_counter=rhizpot1--1||rhiztom1--1||rhiztom3--1:Type_counter=capture--3:besthit_avg=74.3:besthit_max=74.3:besthit_min=74.3:besthit_std=0:besthit_sum=74.3:bitscore_avg=147.0:bitscore_max=147.0:bitscore_min=147.0:bitscore_std=0:bitscore_sum=147.0:capture_class_counter=c__Alphaproteobacteria--1||c__Gammaproteobacteria--2:capture_domain_counter=d__Bacteria--3:capture_family_counter=f__Burkholderiaceae--2||f__Rhizobiaceae--1:capture_genus_counter=g__Derxia--1||g__Janthinobacterium--1||g__Rhizobium_A--1:capture_order_counter=o__Burkholderiales--2||o__Rhizobiales--1:capture_phylum_counter=p__Proteobacteria--3:capture_species_counter=s__Derxia gummosa--1||s__Janthinobacterium sp900112025--1||s__Rhizobium_A rhizoryzae--1:evalue_avg=7.83e-46:evalue_max=7.83e-46:evalue_min=7.83e-46:evalue_std=0:evalue_sum=7.83e-46:gapopen_avg=0.0:gapopen_max=0.0:gapopen_min=0.0:gapopen_std=0:gapopen_sum=0.0:gtdb_class_counter=:gtdb_domain_counter=:gtdb_family_counter=:gtdb_genus_counter=:gtdb_order_counter=:gtdb_phylum_counter=:gtdb_species_counter=:heptad_counter=MCP-36H--3:lbd_counter=:length_avg=113.0:length_max=113.0:length_min=113.0:length_std=0:length_sum=113.0:mismatch_avg=29.0:mismatch_max=29.0:mismatch_min=29.0:mismatch_std=0:mismatch_sum=29.0:name=N1007352:qcovhsp_avg=99.1:qcovhsp_max=99.1:qcovhsp_min=99.1:qcovhsp_std=0:qcovhsp_sum=99.1:qend_avg=114.0:qend_max=114.0:qend_min=114.0:qend_std=0:qend_sum=114.0:qstart_avg=2.0:qstart_max=2.0:qstart_min=2.0:qstart_std=0:qstart_sum=2.0:ref_name_counter=RS_GCF_015689335.1_protein.faa_NZ_CP065053.1_959@PF00015_full_PFAM.469.647--1:scovhsp_avg=63.5:scovhsp_max=63.5:scovhsp_min=63.5:scovhsp_std=0:scovhsp_sum=63.5:send_avg=159.0:send_max=159.0:send_min=159.0:send_std=0:send_sum=159.0:sstart_avg=47.0:sstart_max=47.0:sstart_min=47.0:sstart_std=0:sstart_sum=47.0])0.723:0.0194003[&&NHX:Sample_counter=rhizpot1--2||rhizpot3--3||rhiztom1--2||rhiztom2--5||rhiztom3--6:Type_counter=GTDB--3||capture--18:besthit_avg=89.96666666666668:besthit_max=97.9:besthit_min=74.3:besthit_std=13.568099842399945:besthit_sum=269.90000000000003:bitscore_avg=202.0:bitscore_max=243.0:bitscore_min=147.0:bitscore_std=49.50757517794625:bitscore_sum=606.0:capture_class_counter=c__Alphaproteobacteria--3||c__Desulfarculia--1||c__Desulfobacteria--1||c__Gammaproteobacteria--9||c__Nitrospiria--1||c__Phycisphaerae--1||c__Planctomycetia--2:capture_domain_counter=d__Bacteria--18:capture_family_counter=f__4be13--1||f__Anaerohalosphaeraceae--1||f__Burkholderiaceae--4||f__CACIAM-22H2--1||f__Caulobacteraceae--1||f__Chitinibacteraceae--1||f__Desulfarculaceae--1||f__Gemmataceae--1||f__Nitrincolaceae--1||f__Nitrospiraceae--1||f__Pseudomonadaceae--1||f__Rhizobiaceae--1||f__Steroidobacteraceae--2||f__UBA1268--1:capture_genus_counter=g__Amantichitinum--1||g__CAIOSQ01--1||g__CAIUGU01--2||g__Derxia--1||g__Desulfonema_C--1||g__Gemmata--1||g__Hydrogenophaga--1||g__JACRDC01--1||g__JAFGGE01--1||g__Janthinobacterium--2||g__Marinobacterium--1||g__Phenylobacterium--1||g__Pseudomonas_E--1||g__QWOP01--1||g__Rhizobium_A--1||g__SCVQ01--1:capture_order_counter=o__Burkholderiales--5||o__CACIAM-22H2--1||o__Caulobacterales--1||o__Desulfarculales--1||o__Desulfobacterales--1||o__Gemmatales--1||o__Nitrospirales--1||o__Pirellulales--1||o__Pseudomonadales--2||o__Rhizobiales--1||o__Sedimentisphaerales--1||o__Steroidobacterales--2:capture_phylum_counter=p__Desulfobacterota--2||p__Nitrospirota--1||p__Planctomycetota--3||p__Proteobacteria--12:capture_species_counter=s__Amantichitinum sp001313065--1||s__CAIOSQ01 sp016793165--1||s__CAIUGU01 sp903898785--2||s__Derxia gummosa--1||s__Desulfonema_C magnum--1||s__Gemmata massiliana--1||s__Hydrogenophaga taeniospiralis--1||s__JACRDC01 sp016208115--1||s__JAFGGE01 sp016930745--1||s__Janthinobacterium sp014379395--1||s__Janthinobacterium sp900112025--1||s__Marinobacterium lutimaris--1||s__Phenylobacterium sp002441055--1||s__Pseudomonas_E sp001945445--1||s__QWOP01 sp903949225--1||s__Rhizobium_A rhizoryzae--1||s__SCVQ01 sp004296865--1:evalue_avg=2.6100000000000002e-46:evalue_max=7.83e-46:evalue_min=6.59e-83:evalue_std=4.52065260775477e-46:evalue_sum=7.83e-46:gapopen_avg=0.6666666666666666:gapopen_max=2.0:gapopen_min=0.0:gapopen_std=1.1547005383792517:gapopen_sum=2.0:gtdb_class_counter=c__Gammaproteobacteria--2||c__UBA9042--1:gtdb_domain_counter=d__Bacteria--3:gtdb_family_counter=f__GCA-2863065--1||f__Steroidobacteraceae--2:gtdb_genus_counter=g__CAIUGU01--2||g__SXOO01--1:gtdb_order_counter=o__GCA-2863065--1||o__Steroidobacterales--2:gtdb_phylum_counter=p__Myxococcota--1||p__Proteobacteria--2:gtdb_species_counter=s__CAIUGU01 sp903884105--1||s__CAIUGU01 sp903898785--1||s__SXOO01 sp018780435--1:heptad_counter=MCP-36H--21:lbd_counter=:lca_tree=d__Bacteria:length_avg=128.0:length_max=142.0:length_min=113.0:length_std=14.52583904633395:length_sum=384.0:mismatch_avg=11.0:mismatch_max=29.0:mismatch_min=1.0:mismatch_std=15.620499351813308:mismatch_sum=33.0:name=N1007353:qcovhsp_avg=99.43333333333332:qcovhsp_max=100.0:qcovhsp_min=99.1:qcovhsp_std=0.49328828623162596:qcovhsp_sum=298.29999999999995:qend_avg=128.66666666666666:qend_max=142.0:qend_min=114.0:qend_std=14.047538337136984:qend_sum=386.0:qstart_avg=1.6666666666666667:qstart_max=2.0:qstart_min=1.0:qstart_std=0.5773502691896257:qstart_sum=5.0:ref_name_counter=GB_GCA_903898785.1_protein.faa_CAIUGU010000268.1_25@PF00015_full_PFAM.430.619--2||RS_GCF_015689335.1_protein.faa_NZ_CP065053.1_959@PF00015_full_PFAM.469.647--1:scovhsp_avg=68.60000000000001:scovhsp_max=75.1:scovhsp_min=63.5:scovhsp_std=5.925369186810216:scovhsp_sum=205.8:send_avg=158.33333333333334:send_max=159.0:send_min=158.0:send_std=0.5773502691896258:send_sum=475.0:sstart_avg=32.0:sstart_max=47.0:sstart_min=17.0:sstart_std=15.0:sstart_sum=96.0],GB_GCA_007128525.1_protein.faa_SKXG01000129.1_3@PF00015_full_PFAM.443.681:0.329681[&&NHX:Type=GTDB:gtdb_class=c__Gammaproteobacteria:gtdb_domain=d__Bacteria:gtdb_family=f__HTCC2089:gtdb_genus=g__SKXG01:gtdb_order=o__Pseudomonadales:gtdb_phylum=p__Proteobacteria:gtdb_species=s__SKXG01 sp007128525:heptad=MCP-36H:species=d__Bacteria_p__Proteobacteria_c__Gammaproteobacteria_o__Pseudomonadales_f__HTCC2089_g__SKXG01_s__SKXG01 sp007128525])0.447:0.0290701[&&NHX:Sample_counter=rhizpot1--2||rhizpot3--3||rhiztom1--2||rhiztom2--5||rhiztom3--6:Type_counter=GTDB--4||capture--18:besthit_avg=89.96666666666668:besthit_max=97.9:besthit_min=74.3:besthit_std=13.568099842399945:besthit_sum=269.90000000000003:bitscore_avg=202.0:bitscore_max=243.0:bitscore_min=147.0:bitscore_std=49.50757517794625:bitscore_sum=606.0:capture_class_counter=c__Alphaproteobacteria--3||c__Desulfarculia--1||c__Desulfobacteria--1||c__Gammaproteobacteria--9||c__Nitrospiria--1||c__Phycisphaerae--1||c__Planctomycetia--2:capture_domain_counter=d__Bacteria--18:capture_family_counter=f__4be13--1||f__Anaerohalosphaeraceae--1||f__Burkholderiaceae--4||f__CACIAM-22H2--1||f__Caulobacteraceae--1||f__Chitinibacteraceae--1||f__Desulfarculaceae--1||f__Gemmataceae--1||f__Nitrincolaceae--1||f__Nitrospiraceae--1||f__Pseudomonadaceae--1||f__Rhizobiaceae--1||f__Steroidobacteraceae--2||f__UBA1268--1:capture_genus_counter=g__Amantichitinum--1||g__CAIOSQ01--1||g__CAIUGU01--2||g__Derxia--1||g__Desulfonema_C--1||g__Gemmata--1||g__Hydrogenophaga--1||g__JACRDC01--1||g__JAFGGE01--1||g__Janthinobacterium--2||g__Marinobacterium--1||g__Phenylobacterium--1||g__Pseudomonas_E--1||g__QWOP01--1||g__Rhizobium_A--1||g__SCVQ01--1:capture_order_counter=o__Burkholderiales--5||o__CACIAM-22H2--1||o__Caulobacterales--1||o__Desulfarculales--1||o__Desulfobacterales--1||o__Gemmatales--1||o__Nitrospirales--1||o__Pirellulales--1||o__Pseudomonadales--2||o__Rhizobiales--1||o__Sedimentisphaerales--1||o__Steroidobacterales--2:capture_phylum_counter=p__Desulfobacterota--2||p__Nitrospirota--1||p__Planctomycetota--3||p__Proteobacteria--12:capture_species_counter=s__Amantichitinum sp001313065--1||s__CAIOSQ01 sp016793165--1||s__CAIUGU01 sp903898785--2||s__Derxia gummosa--1||s__Desulfonema_C magnum--1||s__Gemmata massiliana--1||s__Hydrogenophaga taeniospiralis--1||s__JACRDC01 sp016208115--1||s__JAFGGE01 sp016930745--1||s__Janthinobacterium sp014379395--1||s__Janthinobacterium sp900112025--1||s__Marinobacterium lutimaris--1||s__Phenylobacterium sp002441055--1||s__Pseudomonas_E sp001945445--1||s__QWOP01 sp903949225--1||s__Rhizobium_A rhizoryzae--1||s__SCVQ01 sp004296865--1:evalue_avg=2.6100000000000002e-46:evalue_max=7.83e-46:evalue_min=6.59e-83:evalue_std=4.52065260775477e-46:evalue_sum=7.83e-46:gapopen_avg=0.6666666666666666:gapopen_max=2.0:gapopen_min=0.0:gapopen_std=1.1547005383792517:gapopen_sum=2.0:gtdb_class_counter=c__Gammaproteobacteria--3||c__UBA9042--1:gtdb_domain_counter=d__Bacteria--4:gtdb_family_counter=f__GCA-2863065--1||f__HTCC2089--1||f__Steroidobacteraceae--2:gtdb_genus_counter=g__CAIUGU01--2||g__SKXG01--1||g__SXOO01--1:gtdb_order_counter=o__GCA-2863065--1||o__Pseudomonadales--1||o__Steroidobacterales--2:gtdb_phylum_counter=p__Myxococcota--1||p__Proteobacteria--3:gtdb_species_counter=s__CAIUGU01 sp903884105--1||s__CAIUGU01 sp903898785--1||s__SKXG01 sp007128525--1||s__SXOO01 sp018780435--1:heptad_counter=MCP-36H--22:lbd_counter=:lca_tree=d__Bacteria:length_avg=128.0:length_max=142.0:length_min=113.0:length_std=14.52583904633395:length_sum=384.0:mismatch_avg=11.0:mismatch_max=29.0:mismatch_min=1.0:mismatch_std=15.620499351813308:mismatch_sum=33.0:name=N1007355:qcovhsp_avg=99.43333333333332:qcovhsp_max=100.0:qcovhsp_min=99.1:qcovhsp_std=0.49328828623162596:qcovhsp_sum=298.29999999999995:qend_avg=128.66666666666666:qend_max=142.0:qend_min=114.0:qend_std=14.047538337136984:qend_sum=386.0:qstart_avg=1.6666666666666667:qstart_max=2.0:qstart_min=1.0:qstart_std=0.5773502691896257:qstart_sum=5.0:ref_name_counter=GB_GCA_903898785.1_protein.faa_CAIUGU010000268.1_25@PF00015_full_PFAM.430.619--2||RS_GCF_015689335.1_protein.faa_NZ_CP065053.1_959@PF00015_full_PFAM.469.647--1:scovhsp_avg=68.60000000000001:scovhsp_max=75.1:scovhsp_min=63.5:scovhsp_std=5.925369186810216:scovhsp_sum=205.8:send_avg=158.33333333333334:send_max=159.0:send_min=158.0:send_std=0.5773502691896258:send_sum=475.0:sstart_avg=32.0:sstart_max=47.0:sstart_min=17.0:sstart_std=15.0:sstart_sum=96.0],((((420a0899-1a23-4419-b416-f5ce07b43924_3@MCPsignal.279.347:5e-09[&&NHX:Sample=rhiztom3:Type=capture:capture_class=c__Alphaproteobacteria:capture_domain=d__Bacteria:capture_family=f__Caulobacteraceae:capture_genus=g__Palsa-881:capture_order=o__Caulobacterales:capture_phylum=p__Proteobacteria:capture_species=s__Palsa-881 sp018241335:heptad=MCP-36H],(d8166928-4f1e-4d7a-9d8e-56bb9aafabf3_3@MCPsignal.90.194:0.03107[&&NHX:Sample=rhizpot1:Type=capture:besthit=86.4:bitscore=155.0:capture_class=c__Gammaproteobacteria:capture_domain=d__Bacteria:capture_family=f__Burkholderiaceae:capture_genus=g__Paraburkholderia:capture_order=o__Burkholderiales:capture_phylum=p__Proteobacteria:capture_species=s__Paraburkholderia sp002973525:evalue=2.88e-49:gapopen=0.0:heptad=MCP-36H:length=103.0:mismatch=14.0:qcovhsp=99.0:qend=103.0:qstart=1.0:ref_name=GB_GCA_903897925.1_protein.faa_CAIUDG010000111.1_41@PF00015_full_PFAM.314.498:scovhsp=56.0:send=160.0:sstart=58.0],d1c6b2f6-cd38-42d1-818e-a47ccf160052_4@MCPsignal.283.344:9e-09[&&NHX:Sample=rhiztom3:Type=capture:capture_class=c__Gammaproteobacteria:capture_domain=d__Bacteria:capture_family=f__JAHJQQ01:capture_genus=g__JAHJQQ01:capture_order=o__JAHJQQ01:capture_phylum=p__Proteobacteria:capture_species=s__JAHJQQ01 sp016218375:heptad=MCP-36H])0.566:0.0189058[&&NHX:Sample_counter=rhizpot1--1||rhiztom3--1:Type_counter=capture--2:besthit_avg=86.4:besthit_max=86.4:besthit_min=86.4:besthit_std=0:besthit_sum=86.4:bitscore_avg=155.0:bitscore_max=155.0:bitscore_min=155.0:bitscore_std=0:bitscore_sum=155.0:capture_class_counter=c__Gammaproteobacteria--2:capture_domain_counter=d__Bacteria--2:capture_family_counter=f__Burkholderiaceae--1||f__JAHJQQ01--1:capture_genus_counter=g__JAHJQQ01--1||g__Paraburkholderia--1:capture_order_counter=o__Burkholderiales--1||o__JAHJQQ01--1:capture_phylum_counter=p__Proteobacteria--2:capture_species_counter=s__JAHJQQ01 sp016218375--1||s__Paraburkholderia sp002973525--1:evalue_avg=2.88e-49:evalue_max=2.88e-49:evalue_min=2.88e-49:evalue_std=0:evalue_sum=2.88e-49:gapopen_avg=0.0:gapopen_max=0.0:gapopen_min=0.0:gapopen_std=0:gapopen_sum=0.0:gtdb_class_counter=:gtdb_domain_counter=:gtdb_family_counter=:gtdb_genus_counter=:gtdb_order_counter=:gtdb_phylum_counter=:gtdb_species_counter=:heptad_counter=MCP-36H--2:lbd_counter=:length_avg=103.0:length_max=103.0:length_min=103.0:length_std=0:length_sum=103.0:mismatch_avg=14.0:mismatch_max=14.0:mismatch_min=14.0:mismatch_std=0:mismatch_sum=14.0:name=N1007359:qcovhsp_avg=99.0:qcovhsp_max=99.0:qcovhsp_min=99.0:qcovhsp_std=0:qcovhsp_sum=99.0:qend_avg=103.0:qend_max=103.0:qend_min=103.0:qend_std=0:qend_sum=103.0:qstart_avg=1.0:qstart_max=1.0:qstart_min=1.0:qstart_std=0:qstart_sum=1.0:ref_name_counter=GB_GCA_903897925.1_protein.faa_CAIUDG010000111.1_41@PF00015_full_PFAM.314.498--1:scovhsp_avg=56.0:scovhsp_max=56.0:scovhsp_min=56.0:scovhsp_std=0:scovhsp_sum=56.0:send_avg=160.0:send_max=160.0:send_min=160.0:send_std=0:send_sum=160.0:sstart_avg=58.0:sstart_max=58.0:sstart_min=58.0:sstart_std=0:sstart_sum=58.0])0.95:0.0945279[&&NHX:Sample_counter=rhizpot1--1||rhiztom3--2:Type_counter=capture--3:besthit_avg=86.4:besthit_max=86.4:besthit_min=86.4:besthit_std=0:besthit_sum=86.4:bitscore_avg=155.0:bitscore_max=155.0:bitscore_min=155.0:bitscore_std=0:bitscore_sum=155.0:capture_class_counter=c__Alphaproteobacteria--1||c__Gammaproteobacteria--2:capture_domain_counter=d__Bacteria--3:capture_family_counter=f__Burkholderiaceae--1||f__Caulobacteraceae--1||f__JAHJQQ01--1:capture_genus_counter=g__JAHJQQ01--1||g__Palsa-881--1||g__Paraburkholderia--1:capture_order_counter=o__Burkholderiales--1||o__Caulobacterales--1||o__JAHJQQ01--1:capture_phylum_counter=p__Proteobacteria--3:capture_species_counter=s__JAHJQQ01 sp016218375--1||s__Palsa-881 sp018241335--1||s__Paraburkholderia sp002973525--1:evalue_avg=2.88e-49:evalue_max=2.88e-49:evalue_min=2.88e-49:evalue_std=0:evalue_sum=2.88e-49:gapopen_avg=0.0:gapopen_max=0.0:gapopen_min=0.0:gapopen_std=0:gapopen_sum=0.0:gtdb_class_counter=:gtdb_domain_counter=:gtdb_family_counter=:gtdb_genus_counter=:gtdb_order_counter=:gtdb_phylum_counter=:gtdb_species_counter=:heptad_counter=MCP-36H--3:lbd_counter=:length_avg=103.0:length_max=103.0:length_min=103.0:length_std=0:length_sum=103.0:mismatch_avg=14.0:mismatch_max=14.0:mismatch_min=14.0:mismatch_std=0:mismatch_sum=14.0:name=N1007360:qcovhsp_avg=99.0:qcovhsp_max=99.0:qcovhsp_min=99.0:qcovhsp_std=0:qcovhsp_sum=99.0:qend_avg=103.0:qend_max=103.0:qend_min=103.0:qend_std=0:qend_sum=103.0:qstart_avg=1.0:qstart_max=1.0:qstart_min=1.0:qstart_std=0:qstart_sum=1.0:ref_name_counter=GB_GCA_903897925.1_protein.faa_CAIUDG010000111.1_41@PF00015_full_PFAM.314.498--1:scovhsp_avg=56.0:scovhsp_max=56.0:scovhsp_min=56.0:scovhsp_std=0:scovhsp_sum=56.0:send_avg=160.0:send_max=160.0:send_min=160.0:send_std=0:send_sum=160.0:sstart_avg=58.0:sstart_max=58.0:sstart_min=58.0:sstart_std=0:sstart_sum=58.0],((GB_GCA_019234815.1_protein.faa_JAFALA010000115.1_19@PF00015_full_PFAM.316.511:0.064143[&&NHX:Type=GTDB:gtdb_class=c__Gammaproteobacteria:gtdb_domain=d__Bacteria:gtdb_family=f__Burkholderiaceae:gtdb_genus=g__WAJ17:gtdb_order=o__Burkholderiales:gtdb_phylum=p__Proteobacteria:gtdb_species=s__WAJ17 sp019234815:heptad=MCP-36H:species=d__Bacteria_p__Proteobacteria_c__Gammaproteobacteria_o__Burkholderiales_f__Burkholderiaceae_g__WAJ17_s__WAJ17 sp019234815],51a77126-0b56-44c9-8077-be85a7d06a38_4@MCPsignal.176.217:0.104614[&&NHX:Sample=rhiztom3:Type=capture:capture_class=c__Gammaproteobacteria:capture_domain=d__Bacteria:capture_family=f__Burkholderiaceae:capture_genus=g__Rubrivivax:capture_order=o__Burkholderiales:capture_phylum=p__Proteobacteria:capture_species=s__Rubrivivax sp903822435:heptad=MCP-36H])0.836:0.168164[&&NHX:Sample_counter=rhiztom3--1:Type_counter=GTDB--1||capture--1:capture_class_counter=c__Gammaproteobacteria--1:capture_domain_counter=d__Bacteria--1:capture_family_counter=f__Burkholderiaceae--1:capture_genus_counter=g__Rubrivivax--1:capture_order_counter=o__Burkholderiales--1:capture_phylum_counter=p__Proteobacteria--1:capture_species_counter=s__Rubrivivax sp903822435--1:gtdb_class_counter=c__Gammaproteobacteria--1:gtdb_domain_counter=d__Bacteria--1:gtdb_family_counter=f__Burkholderiaceae--1:gtdb_genus_counter=g__WAJ17--1:gtdb_order_counter=o__Burkholderiales--1:gtdb_phylum_counter=p__Proteobacteria--1:gtdb_species_counter=s__WAJ17 sp019234815--1:heptad_counter=MCP-36H--2:lbd_counter=:lca_tree=s__WAJ17 sp019234815:name=N1007363:ref_name_counter=],(09bb5357-8dd1-4a01-905d-d448b380213d_4@MCPsignal.33.80:0.0202271[&&NHX:Sample=rhizpot1:Type=capture:besthit=88.9:bitscore=77.0:capture_class=c__Deinococci:capture_domain=d__Bacteria:capture_family=f__Deinococcaceae:capture_genus=g__Deinococcus:capture_order=o__Deinococcales:capture_phylum=p__Deinococcota:capture_species=s__Deinococcus sp018260405:evalue=2.51e-20:gapopen=0.0:heptad=MCP-36H:length=45.0:mismatch=5.0:qcovhsp=95.7:qend=47.0:qstart=3.0:ref_name=RS_GCF_006438825.1_protein.faa_NZ_RCZP01000060.1_19@PF00015_full_PFAM.671.759:scovhsp=51.1:send=82.0:sstart=38.0],d6b690b1-310a-4fa7-b3fe-f09418ea839e_4@MCPsignal.110.169:0.0469457[&&NHX:Sample=rhiztom1:Type=capture:capture_class=c__Syntrophia:capture_domain=d__Bacteria:capture_family=f__UBA4778:capture_genus=g__UBA2192:capture_order=o__Syntrophales:capture_phylum=p__Desulfobacterota:capture_species=s__UBA2192 sp002067855:heptad=MCP-36H])0.668:0.0695593[&&NHX:Sample_counter=rhizpot1--1||rhiztom1--1:Type_counter=capture--2:besthit_avg=88.9:besthit_max=88.9:besthit_min=88.9:besthit_std=0:besthit_sum=88.9:bitscore_avg=77.0:bitscore_max=77.0:bitscore_min=77.0:bitscore_std=0:bitscore_sum=77.0:capture_class_counter=c__Deinococci--1||c__Syntrophia--1:capture_domain_counter=d__Bacteria--2:capture_family_counter=f__Deinococcaceae--1||f__UBA4778--1:capture_genus_counter=g__Deinococcus--1||g__UBA2192--1:capture_order_counter=o__Deinococcales--1||o__Syntrophales--1:capture_phylum_counter=p__Deinococcota--1||p__Desulfobacterota--1:capture_species_counter=s__Deinococcus sp018260405--1||s__UBA2192 sp002067855--1:evalue_avg=2.51e-20:evalue_max=2.51e-20:evalue_min=2.51e-20:evalue_std=0:evalue_sum=2.51e-20:gapopen_avg=0.0:gapopen_max=0.0:gapopen_min=0.0:gapopen_std=0:gapopen_sum=0.0:gtdb_class_counter=:gtdb_domain_counter=:gtdb_family_counter=:gtdb_genus_counter=:gtdb_order_counter=:gtdb_phylum_counter=:gtdb_species_counter=:heptad_counter=MCP-36H--2:lbd_counter=:length_avg=45.0:length_max=45.0:length_min=45.0:length_std=0:length_sum=45.0:mismatch_avg=5.0:mismatch_max=5.0:mismatch_min=5.0:mismatch_std=0:mismatch_sum=5.0:name=N1007366:qcovhsp_avg=95.7:qcovhsp_max=95.7:qcovhsp_min=95.7:qcovhsp_std=0:qcovhsp_sum=95.7:qend_avg=47.0:qend_max=47.0:qend_min=47.0:qend_std=0:qend_sum=47.0:qstart_avg=3.0:qstart_max=3.0:qstart_min=3.0:qstart_std=0:qstart_sum=3.0:ref_name_counter=RS_GCF_006438825.1_protein.faa_NZ_RCZP01000060.1_19@PF00015_full_PFAM.671.759--1:scovhsp_avg=51.1:scovhsp_max=51.1:scovhsp_min=51.1:scovhsp_std=0:scovhsp_sum=51.1:send_avg=82.0:send_max=82.0:send_min=82.0:send_std=0:send_sum=82.0:sstart_avg=38.0:sstart_max=38.0:sstart_min=38.0:sstart_std=0:sstart_sum=38.0])0.831:0.103825[&&NHX:Sample_counter=rhizpot1--1||rhiztom1--1||rhiztom3--1:Type_counter=GTDB--1||capture--3:besthit_avg=88.9:besthit_max=88.9:besthit_min=88.9:besthit_std=0:besthit_sum=88.9:bitscore_avg=77.0:bitscore_max=77.0:bitscore_min=77.0:bitscore_std=0:bitscore_sum=77.0:capture_class_counter=c__Deinococci--1||c__Gammaproteobacteria--1||c__Syntrophia--1:capture_domain_counter=d__Bacteria--3:capture_family_counter=f__Burkholderiaceae--1||f__Deinococcaceae--1||f__UBA4778--1:capture_genus_counter=g__Deinococcus--1||g__Rubrivivax--1||g__UBA2192--1:capture_order_counter=o__Burkholderiales--1||o__Deinococcales--1||o__Syntrophales--1:capture_phylum_counter=p__Deinococcota--1||p__Desulfobacterota--1||p__Proteobacteria--1:capture_species_counter=s__Deinococcus sp018260405--1||s__Rubrivivax sp903822435--1||s__UBA2192 sp002067855--1:evalue_avg=2.51e-20:evalue_max=2.51e-20:evalue_min=2.51e-20:evalue_std=0:evalue_sum=2.51e-20:gapopen_avg=0.0:gapopen_max=0.0:gapopen_min=0.0:gapopen_std=0:gapopen_sum=0.0:gtdb_class_counter=c__Gammaproteobacteria--1:gtdb_domain_counter=d__Bacteria--1:gtdb_family_counter=f__Burkholderiaceae--1:gtdb_genus_counter=g__WAJ17--1:gtdb_order_counter=o__Burkholderiales--1:gtdb_phylum_counter=p__Proteobacteria--1:gtdb_species_counter=s__WAJ17 sp019234815--1:heptad_counter=MCP-36H--4:lbd_counter=:lca_tree=s__WAJ17 sp019234815:length_avg=45.0:length_max=45.0:length_min=45.0:length_std=0:length_sum=45.0:mismatch_avg=5.0:mismatch_max=5.0:mismatch_min=5.0:mismatch_std=0:mismatch_sum=5.0:name=N1007367:qcovhsp_avg=95.7:qcovhsp_max=95.7:qcovhsp_min=95.7:qcovhsp_std=0:qcovhsp_sum=95.7:qend_avg=47.0:qend_max=47.0:qend_min=47.0:qend_std=0:qend_sum=47.0:qstart_avg=3.0:qstart_max=3.0:qstart_min=3.0:qstart_std=0:qstart_sum=3.0:ref_name_counter=RS_GCF_006438825.1_protein.faa_NZ_RCZP01000060.1_19@PF00015_full_PFAM.671.759--1:scovhsp_avg=51.1:scovhsp_max=51.1:scovhsp_min=51.1:scovhsp_std=0:scovhsp_sum=51.1:send_avg=82.0:send_max=82.0:send_min=82.0:send_std=0:send_sum=82.0:sstart_avg=38.0:sstart_max=38.0:sstart_min=38.0:sstart_std=0:sstart_sum=38.0])0.788:0.037887[&&NHX:Sample_counter=rhizpot1--2||rhiztom1--1||rhiztom3--3:Type_counter=GTDB--1||capture--6:besthit_avg=87.65:besthit_max=88.9:besthit_min=86.4:besthit_std=1.7677669529663689:besthit_sum=175.3:bitscore_avg=116.0:bitscore_max=155.0:bitscore_min=77.0:bitscore_std=55.154328932550705:bitscore_sum=232.0:capture_class_counter=c__Alphaproteobacteria--1||c__Deinococci--1||c__Gammaproteobacteria--3||c__Syntrophia--1:capture_domain_counter=d__Bacteria--6:capture_family_counter=f__Burkholderiaceae--2||f__Caulobacteraceae--1||f__Deinococcaceae--1||f__JAHJQQ01--1||f__UBA4778--1:capture_genus_counter=g__Deinococcus--1||g__JAHJQQ01--1||g__Palsa-881--1||g__Paraburkholderia--1||g__Rubrivivax--1||g__UBA2192--1:capture_order_counter=o__Burkholderiales--2||o__Caulobacterales--1||o__Deinococcales--1||o__JAHJQQ01--1||o__Syntrophales--1:capture_phylum_counter=p__Deinococcota--1||p__Desulfobacterota--1||p__Proteobacteria--4:capture_species_counter=s__Deinococcus sp018260405--1||s__JAHJQQ01 sp016218375--1||s__Palsa-881 sp018241335--1||s__Paraburkholderia sp002973525--1||s__Rubrivivax sp903822435--1||s__UBA2192 sp002067855--1:evalue_avg=1.255e-20:evalue_max=2.51e-20:evalue_min=2.88e-49:evalue_std=1.7748380207782343e-20:evalue_sum=2.51e-20:gapopen_avg=0.0:gapopen_max=0.0:gapopen_min=0.0:gapopen_std=0.0:gapopen_sum=0.0:gtdb_class_counter=c__Gammaproteobacteria--1:gtdb_domain_counter=d__Bacteria--1:gtdb_family_counter=f__Burkholderiaceae--1:gtdb_genus_counter=g__WAJ17--1:gtdb_order_counter=o__Burkholderiales--1:gtdb_phylum_counter=p__Proteobacteria--1:gtdb_species_counter=s__WAJ17 sp019234815--1:heptad_counter=MCP-36H--7:lbd_counter=:lca_tree=s__WAJ17 sp019234815:length_avg=74.0:length_max=103.0:length_min=45.0:length_std=41.012193308819754:length_sum=148.0:mismatch_avg=9.5:mismatch_max=14.0:mismatch_min=5.0:mismatch_std=6.363961030678928:mismatch_sum=19.0:name=N1007368:qcovhsp_avg=97.35:qcovhsp_max=99.0:qcovhsp_min=95.7:qcovhsp_std=2.333452377915605:qcovhsp_sum=194.7:qend_avg=75.0:qend_max=103.0:qend_min=47.0:qend_std=39.59797974644666:qend_sum=150.0:qstart_avg=2.0:qstart_max=3.0:qstart_min=1.0:qstart_std=1.4142135623730951:qstart_sum=4.0:ref_name_counter=GB_GCA_903897925.1_protein.faa_CAIUDG010000111.1_41@PF00015_full_PFAM.314.498--1||RS_GCF_006438825.1_protein.faa_NZ_RCZP01000060.1_19@PF00015_full_PFAM.671.759--1:scovhsp_avg=53.55:scovhsp_max=56.0:scovhsp_min=51.1:scovhsp_std=3.464823227814082:scovhsp_sum=107.1:send_avg=121.0:send_max=160.0:send_min=82.0:send_std=55.154328932550705:send_sum=242.0:sstart_avg=48.0:sstart_max=58.0:sstart_min=38.0:sstart_std=14.142135623730951:sstart_sum=96.0],(((636d9b84-936f-4b71-b5a4-1e31f6c306f7_2@MCPsignal.185.240:0.0650146[&&NHX:Sample=rhiztom3:Type=capture:capture_class=c__Negativicutes:capture_domain=d__Bacteria:capture_family=f__Selenomonadaceae:capture_genus=g__Quinella:capture_order=o__Selenomonadales:capture_phylum=p__Firmicutes_C:capture_species=s__Quinella sp017470715:heptad=MCP-36H],(019e0ecf-f032-4b47-b69a-9c100ee24335_6@MCPsignal.710.798:0.0933006[&&NHX:Sample=rhiztom3:Type=capture:capture_class=c__Alphaproteobacteria:capture_domain=d__Bacteria:capture_family=f__Caulobacteraceae:capture_genus=g__Caulobacter:capture_order=o__Caulobacterales:capture_phylum=p__Proteobacteria:capture_species=s__Caulobacter sp001556515:heptad=MCP-36H],d0ee79ae-7fbb-46ae-b75e-41b8a808503f_3@MCPsignal.125.239:0.0401095[&&NHX:Sample=rhiztom3:Type=capture:capture_class=c__Clostridia:capture_domain=d__Bacteria:capture_family=f__Lachnospiraceae:capture_genus=g__RGIG4057:capture_order=o__Lachnospirales:capture_phylum=p__Firmicutes_A:capture_species=s__RGIG4057 sp910579615:heptad=MCP-36H])0:5e-09[&&NHX:Sample_counter=rhiztom3--2:Type_counter=capture--2:capture_class_counter=c__Alphaproteobacteria--1||c__Clostridia--1:capture_domain_counter=d__Bacteria--2:capture_family_counter=f__Caulobacteraceae--1||f__Lachnospiraceae--1:capture_genus_counter=g__Caulobacter--1||g__RGIG4057--1:capture_order_counter=o__Caulobacterales--1||o__Lachnospirales--1:capture_phylum_counter=p__Firmicutes_A--1||p__Proteobacteria--1:capture_species_counter=s__Caulobacter sp001556515--1||s__RGIG4057 sp910579615--1:gtdb_class_counter=:gtdb_domain_counter=:gtdb_family_counter=:gtdb_genus_counter=:gtdb_order_counter=:gtdb_phylum_counter=:gtdb_species_counter=:heptad_counter=MCP-36H--2:lbd_counter=:name=N1007372:ref_name_counter=])0:5e-09[&&NHX:Sample_counter=rhiztom3--3:Type_counter=capture--3:capture_class_counter=c__Alphaproteobacteria--1||c__Clostridia--1||c__Negativicutes--1:capture_domain_counter=d__Bacteria--3:capture_family_counter=f__Caulobacteraceae--1||f__Lachnospiraceae--1||f__Selenomonadaceae--1:capture_genus_counter=g__Caulobacter--1||g__Quinella--1||g__RGIG4057--1:capture_order_counter=o__Caulobacterales--1||o__Lachnospirales--1||o__Selenomonadales--1:capture_phylum_counter=p__Firmicutes_A--1||p__Firmicutes_C--1||p__Proteobacteria--1:capture_species_counter=s__Caulobacter sp001556515--1||s__Quinella sp017470715--1||s__RGIG4057 sp910579615--1:gtdb_class_counter=:gtdb_domain_counter=:gtdb_family_counter=:gtdb_genus_counter=:gtdb_order_counter=:gtdb_phylum_counter=:gtdb_species_counter=:heptad_counter=MCP-36H--3:lbd_counter=:name=N1007373:ref_name_counter=],69c69710-6e8c-4ac4-8418-20ef8c7614c4_3@MCPsignal.121.210:0.0143776[&&NHX:Sample=rhiztom1:Type=capture:capture_class=c__Alphaproteobacteria:capture_domain=d__Bacteria:capture_family=f__Caulobacteraceae:capture_genus=g__Caulobacter:capture_order=o__Caulobacterales:capture_phylum=p__Proteobacteria:capture_species=s__Caulobacter sp001556515:heptad=MCP-36H])0.915:0.0162648[&&NHX:Sample_counter=rhiztom1--1||rhiztom3--3:Type_counter=capture--4:capture_class_counter=c__Alphaproteobacteria--2||c__Clostridia--1||c__Negativicutes--1:capture_domain_counter=d__Bacteria--4:capture_family_counter=f__Caulobacteraceae--2||f__Lachnospiraceae--1||f__Selenomonadaceae--1:capture_genus_counter=g__Caulobacter--2||g__Quinella--1||g__RGIG4057--1:capture_order_counter=o__Caulobacterales--2||o__Lachnospirales--1||o__Selenomonadales--1:capture_phylum_counter=p__Firmicutes_A--1||p__Firmicutes_C--1||p__Proteobacteria--2:capture_species_counter=s__Caulobacter sp001556515--2||s__Quinella sp017470715--1||s__RGIG4057 sp910579615--1:gtdb_class_counter=:gtdb_domain_counter=:gtdb_family_counter=:gtdb_genus_counter=:gtdb_order_counter=:gtdb_phylum_counter=:gtdb_species_counter=:heptad_counter=MCP-36H--4:lbd_counter=:name=N1007375:ref_name_counter=],fc09f28f-2d3f-4f1a-b993-26777246526a_4@MCPsignal.170.254:5e-09[&&NHX:Sample=rhiztom1:Type=capture:capture_class=c__Alphaproteobacteria:capture_domain=d__Bacteria:capture_family=f__Beijerinckiaceae:capture_genus=g__28-YEA-48:capture_order=o__Rhizobiales:capture_phylum=p__Proteobacteria:capture_species=s__28-YEA-48 sp903885755:heptad=MCP-36H])0.989:0.172978[&&NHX:Sample_counter=rhiztom1--2||rhiztom3--3:Type_counter=capture--5:capture_class_counter=c__Alphaproteobacteria--3||c__Clostridia--1||c__Negativicutes--1:capture_domain_counter=d__Bacteria--5:capture_family_counter=f__Beijerinckiaceae--1||f__Caulobacteraceae--2||f__Lachnospiraceae--1||f__Selenomonadaceae--1:capture_genus_counter=g__28-YEA-48--1||g__Caulobacter--2||g__Quinella--1||g__RGIG4057--1:capture_order_counter=o__Caulobacterales--2||o__Lachnospirales--1||o__Rhizobiales--1||o__Selenomonadales--1:capture_phylum_counter=p__Firmicutes_A--1||p__Firmicutes_C--1||p__Proteobacteria--3:capture_species_counter=s__28-YEA-48 sp903885755--1||s__Caulobacter sp001556515--2||s__Quinella sp017470715--1||s__RGIG4057 sp910579615--1:gtdb_class_counter=:gtdb_domain_counter=:gtdb_family_counter=:gtdb_genus_counter=:gtdb_order_counter=:gtdb_phylum_counter=:gtdb_species_counter=:heptad_counter=MCP-36H--5:lbd_counter=:name=N1007377:ref_name_counter=])0.848:0.0358322[&&NHX:Sample_counter=rhizpot1--2||rhiztom1--3||rhiztom3--6:Type_counter=GTDB--1||capture--11:besthit_avg=87.65:besthit_max=88.9:besthit_min=86.4:besthit_std=1.7677669529663689:besthit_sum=175.3:bitscore_avg=116.0:bitscore_max=155.0:bitscore_min=77.0:bitscore_std=55.154328932550705:bitscore_sum=232.0:capture_class_counter=c__Alphaproteobacteria--4||c__Clostridia--1||c__Deinococci--1||c__Gammaproteobacteria--3||c__Negativicutes--1||c__Syntrophia--1:capture_domain_counter=d__Bacteria--11:capture_family_counter=f__Beijerinckiaceae--1||f__Burkholderiaceae--2||f__Caulobacteraceae--3||f__Deinococcaceae--1||f__JAHJQQ01--1||f__Lachnospiraceae--1||f__Selenomonadaceae--1||f__UBA4778--1:capture_genus_counter=g__28-YEA-48--1||g__Caulobacter--2||g__Deinococcus--1||g__JAHJQQ01--1||g__Palsa-881--1||g__Paraburkholderia--1||g__Quinella--1||g__RGIG4057--1||g__Rubrivivax--1||g__UBA2192--1:capture_order_counter=o__Burkholderiales--2||o__Caulobacterales--3||o__Deinococcales--1||o__JAHJQQ01--1||o__Lachnospirales--1||o__Rhizobiales--1||o__Selenomonadales--1||o__Syntrophales--1:capture_phylum_counter=p__Deinococcota--1||p__Desulfobacterota--1||p__Firmicutes_A--1||p__Firmicutes_C--1||p__Proteobacteria--7:capture_species_counter=s__28-YEA-48 sp903885755--1||s__Caulobacter sp001556515--2||s__Deinococcus sp018260405--1||s__JAHJQQ01 sp016218375--1||s__Palsa-881 sp018241335--1||s__Paraburkholderia sp002973525--1||s__Quinella sp017470715--1||s__RGIG4057 sp910579615--1||s__Rubrivivax sp903822435--1||s__UBA2192 sp002067855--1:evalue_avg=1.255e-20:evalue_max=2.51e-20:evalue_min=2.88e-49:evalue_std=1.7748380207782343e-20:evalue_sum=2.51e-20:gapopen_avg=0.0:gapopen_max=0.0:gapopen_min=0.0:gapopen_std=0.0:gapopen_sum=0.0:gtdb_class_counter=c__Gammaproteobacteria--1:gtdb_domain_counter=d__Bacteria--1:gtdb_family_counter=f__Burkholderiaceae--1:gtdb_genus_counter=g__WAJ17--1:gtdb_order_counter=o__Burkholderiales--1:gtdb_phylum_counter=p__Proteobacteria--1:gtdb_species_counter=s__WAJ17 sp019234815--1:heptad_counter=MCP-36H--12:lbd_counter=:lca_tree=s__WAJ17 sp019234815:length_avg=74.0:length_max=103.0:length_min=45.0:length_std=41.012193308819754:length_sum=148.0:mismatch_avg=9.5:mismatch_max=14.0:mismatch_min=5.0:mismatch_std=6.363961030678928:mismatch_sum=19.0:name=N1007378:qcovhsp_avg=97.35:qcovhsp_max=99.0:qcovhsp_min=95.7:qcovhsp_std=2.333452377915605:qcovhsp_sum=194.7:qend_avg=75.0:qend_max=103.0:qend_min=47.0:qend_std=39.59797974644666:qend_sum=150.0:qstart_avg=2.0:qstart_max=3.0:qstart_min=1.0:qstart_std=1.4142135623730951:qstart_sum=4.0:ref_name_counter=GB_GCA_903897925.1_protein.faa_CAIUDG010000111.1_41@PF00015_full_PFAM.314.498--1||RS_GCF_006438825.1_protein.faa_NZ_RCZP01000060.1_19@PF00015_full_PFAM.671.759--1:scovhsp_avg=53.55:scovhsp_max=56.0:scovhsp_min=51.1:scovhsp_std=3.464823227814082:scovhsp_sum=107.1:send_avg=121.0:send_max=160.0:send_min=82.0:send_std=55.154328932550705:send_sum=242.0:sstart_avg=48.0:sstart_max=58.0:sstart_min=38.0:sstart_std=14.142135623730951:sstart_sum=96.0],((2c440f44-2d54-4ed9-ae3f-0aecf5319824_5@MCPsignal.85.181:0.21241[&&NHX:Sample=rhizpot1:Type=capture:capture_class=c__Gammaproteobacteria:capture_domain=d__Bacteria:capture_family=f__Pseudomonadaceae:capture_genus=g__Pseudomonas_E:capture_order=o__Pseudomonadales:capture_phylum=p__Proteobacteria:capture_species=s__Pseudomonas_E sp009908285:heptad=MCP-36H],7272c8cc-5327-494c-8ab6-5d3ed2788909_1@MCPsignal.62.171:0.242563[&&NHX:Sample=rhiztom2:Type=capture:besthit=93.6:bitscore=186.0:capture_class=c__Gammaproteobacteria:capture_domain=d__Bacteria:capture_family=f__Burkholderiaceae:capture_genus=g__Cupriavidus:capture_order=o__Burkholderiales:capture_phylum=p__Proteobacteria:capture_species=s__Cupriavidus taiwanensis_B:evalue=4.47e-61:gapopen=0.0:heptad=MCP-36H:length=109.0:mismatch=7.0:qcovhsp=100.0:qend=109.0:qstart=1.0:ref_name=RS_GCF_900113115.1_protein.faa_NZ_FOOF01000010.1_140@PF00015_full_PFAM.449.630:scovhsp=60.2:send=159.0:sstart=51.0])0.642:0.0295592[&&NHX:Sample_counter=rhizpot1--1||rhiztom2--1:Type_counter=capture--2:besthit_avg=93.6:besthit_max=93.6:besthit_min=93.6:besthit_std=0:besthit_sum=93.6:bitscore_avg=186.0:bitscore_max=186.0:bitscore_min=186.0:bitscore_std=0:bitscore_sum=186.0:capture_class_counter=c__Gammaproteobacteria--2:capture_domain_counter=d__Bacteria--2:capture_family_counter=f__Burkholderiaceae--1||f__Pseudomonadaceae--1:capture_genus_counter=g__Cupriavidus--1||g__Pseudomonas_E--1:capture_order_counter=o__Burkholderiales--1||o__Pseudomonadales--1:capture_phylum_counter=p__Proteobacteria--2:capture_species_counter=s__Cupriavidus taiwanensis_B--1||s__Pseudomonas_E sp009908285--1:evalue_avg=4.47e-61:evalue_max=4.47e-61:evalue_min=4.47e-61:evalue_std=0:evalue_sum=4.47e-61:gapopen_avg=0.0:gapopen_max=0.0:gapopen_min=0.0:gapopen_std=0:gapopen_sum=0.0:gtdb_class_counter=:gtdb_domain_counter=:gtdb_family_counter=:gtdb_genus_counter=:gtdb_order_counter=:gtdb_phylum_counter=:gtdb_species_counter=:heptad_counter=MCP-36H--2:lbd_counter=:length_avg=109.0:length_max=109.0:length_min=109.0:length_std=0:length_sum=109.0:mismatch_avg=7.0:mismatch_max=7.0:mismatch_min=7.0:mismatch_std=0:mismatch_sum=7.0:name=N1007381:qcovhsp_avg=100.0:qcovhsp_max=100.0:qcovhsp_min=100.0:qcovhsp_std=0:qcovhsp_sum=100.0:qend_avg=109.0:qend_max=109.0:qend_min=109.0:qend_std=0:qend_sum=109.0:qstart_avg=1.0:qstart_max=1.0:qstart_min=1.0:qstart_std=0:qstart_sum=1.0:ref_name_counter=RS_GCF_900113115.1_protein.faa_NZ_FOOF01000010.1_140@PF00015_full_PFAM.449.630--1:scovhsp_avg=60.2:scovhsp_max=60.2:scovhsp_min=60.2:scovhsp_std=0:scovhsp_sum=60.2:send_avg=159.0:send_max=159.0:send_min=159.0:send_std=0:send_sum=159.0:sstart_avg=51.0:sstart_max=51.0:sstart_min=51.0:sstart_std=0:sstart_sum=51.0],6043f532-83ae-570f-8a2d-5458f393cc40_1@MCPsignal.204.282:1.3e-08[&&NHX:Sample=rhiztom3:Type=capture:capture_class=c__Alphaproteobacteria:capture_domain=d__Bacteria:capture_family=f__Beijerinckiaceae:capture_genus=g__Enterovirga:capture_order=o__Rhizobiales:capture_phylum=p__Proteobacteria:capture_species=s__Enterovirga sp903644085:heptad=MCP-36H])0.45:0.0213654[&&NHX:Sample_counter=rhizpot1--1||rhiztom2--1||rhiztom3--1:Type_counter=capture--3:besthit_avg=93.6:besthit_max=93.6:besthit_min=93.6:besthit_std=0:besthit_sum=93.6:bitscore_avg=186.0:bitscore_max=186.0:bitscore_min=186.0:bitscore_std=0:bitscore_sum=186.0:capture_class_counter=c__Alphaproteobacteria--1||c__Gammaproteobacteria--2:capture_domain_counter=d__Bacteria--3:capture_family_counter=f__Beijerinckiaceae--1||f__Burkholderiaceae--1||f__Pseudomonadaceae--1:capture_genus_counter=g__Cupriavidus--1||g__Enterovirga--1||g__Pseudomonas_E--1:capture_order_counter=o__Burkholderiales--1||o__Pseudomonadales--1||o__Rhizobiales--1:capture_phylum_counter=p__Proteobacteria--3:capture_species_counter=s__Cupriavidus taiwanensis_B--1||s__Enterovirga sp903644085--1||s__Pseudomonas_E sp009908285--1:evalue_avg=4.47e-61:evalue_max=4.47e-61:evalue_min=4.47e-61:evalue_std=0:evalue_sum=4.47e-61:gapopen_avg=0.0:gapopen_max=0.0:gapopen_min=0.0:gapopen_std=0:gapopen_sum=0.0:gtdb_class_counter=:gtdb_domain_counter=:gtdb_family_counter=:gtdb_genus_counter=:gtdb_order_counter=:gtdb_phylum_counter=:gtdb_species_counter=:heptad_counter=MCP-36H--3:lbd_counter=:length_avg=109.0:length_max=109.0:length_min=109.0:length_std=0:length_sum=109.0:mismatch_avg=7.0:mismatch_max=7.0:mismatch_min=7.0:mismatch_std=0:mismatch_sum=7.0:name=N1007383:qcovhsp_avg=100.0:qcovhsp_max=100.0:qcovhsp_min=100.0:qcovhsp_std=0:qcovhsp_sum=100.0:qend_avg=109.0:qend_max=109.0:qend_min=109.0:qend_std=0:qend_sum=109.0:qstart_avg=1.0:qstart_max=1.0:qstart_min=1.0:qstart_std=0:qstart_sum=1.0:ref_name_counter=RS_GCF_900113115.1_protein.faa_NZ_FOOF01000010.1_140@PF00015_full_PFAM.449.630--1:scovhsp_avg=60.2:scovhsp_max=60.2:scovhsp_min=60.2:scovhsp_std=0:scovhsp_sum=60.2:send_avg=159.0:send_max=159.0:send_min=159.0:send_std=0:send_sum=159.0:sstart_avg=51.0:sstart_max=51.0:sstart_min=51.0:sstart_std=0:sstart_sum=51.0])0.777:0.0378483[&&NHX:Sample_counter=rhizpot1--3||rhiztom1--3||rhiztom2--1||rhiztom3--7:Type_counter=GTDB--1||capture--14:besthit_avg=89.63333333333333:besthit_max=93.6:besthit_min=86.4:besthit_std=3.6555893277737432:besthit_sum=268.9:bitscore_avg=139.33333333333334:bitscore_max=186.0:bitscore_min=77.0:bitscore_std=56.16345193569688:bitscore_sum=418.0:capture_class_counter=c__Alphaproteobacteria--5||c__Clostridia--1||c__Deinococci--1||c__Gammaproteobacteria--5||c__Negativicutes--1||c__Syntrophia--1:capture_domain_counter=d__Bacteria--14:capture_family_counter=f__Beijerinckiaceae--2||f__Burkholderiaceae--3||f__Caulobacteraceae--3||f__Deinococcaceae--1||f__JAHJQQ01--1||f__Lachnospiraceae--1||f__Pseudomonadaceae--1||f__Selenomonadaceae--1||f__UBA4778--1:capture_genus_counter=g__28-YEA-48--1||g__Caulobacter--2||g__Cupriavidus--1||g__Deinococcus--1||g__Enterovirga--1||g__JAHJQQ01--1||g__Palsa-881--1||g__Paraburkholderia--1||g__Pseudomonas_E--1||g__Quinella--1||g__RGIG4057--1||g__Rubrivivax--1||g__UBA2192--1:capture_order_counter=o__Burkholderiales--3||o__Caulobacterales--3||o__Deinococcales--1||o__JAHJQQ01--1||o__Lachnospirales--1||o__Pseudomonadales--1||o__Rhizobiales--2||o__Selenomonadales--1||o__Syntrophales--1:capture_phylum_counter=p__Deinococcota--1||p__Desulfobacterota--1||p__Firmicutes_A--1||p__Firmicutes_C--1||p__Proteobacteria--10:capture_species_counter=s__28-YEA-48 sp903885755--1||s__Caulobacter sp001556515--2||s__Cupriavidus taiwanensis_B--1||s__Deinococcus sp018260405--1||s__Enterovirga sp903644085--1||s__JAHJQQ01 sp016218375--1||s__Palsa-881 sp018241335--1||s__Paraburkholderia sp002973525--1||s__Pseudomonas_E sp009908285--1||s__Quinella sp017470715--1||s__RGIG4057 sp910579615--1||s__Rubrivivax sp903822435--1||s__UBA2192 sp002067855--1:evalue_avg=8.366666666666667e-21:evalue_max=2.51e-20:evalue_min=4.47e-61:evalue_std=1.4491491756659608e-20:evalue_sum=2.51e-20:gapopen_avg=0.0:gapopen_max=0.0:gapopen_min=0.0:gapopen_std=0.0:gapopen_sum=0.0:gtdb_class_counter=c__Gammaproteobacteria--1:gtdb_domain_counter=d__Bacteria--1:gtdb_family_counter=f__Burkholderiaceae--1:gtdb_genus_counter=g__WAJ17--1:gtdb_order_counter=o__Burkholderiales--1:gtdb_phylum_counter=p__Proteobacteria--1:gtdb_species_counter=s__WAJ17 sp019234815--1:heptad_counter=MCP-36H--15:lbd_counter=:lca_tree=s__WAJ17 sp019234815:length_avg=85.66666666666667:length_max=109.0:length_min=45.0:length_std=35.3459097114975:length_sum=257.0:mismatch_avg=8.666666666666666:mismatch_max=14.0:mismatch_min=5.0:mismatch_std=4.725815626252608:mismatch_sum=26.0:name=N1007384:qcovhsp_avg=98.23333333333333:qcovhsp_max=100.0:qcovhsp_min=95.7:qcovhsp_std=2.2501851775650215:qcovhsp_sum=294.7:qend_avg=86.33333333333333:qend_max=109.0:qend_min=47.0:qend_std=34.19551627528576:qend_sum=259.0:qstart_avg=1.6666666666666667:qstart_max=3.0:qstart_min=1.0:qstart_std=1.1547005383792517:qstart_sum=5.0:ref_name_counter=GB_GCA_903897925.1_protein.faa_CAIUDG010000111.1_41@PF00015_full_PFAM.314.498--1||RS_GCF_006438825.1_protein.faa_NZ_RCZP01000060.1_19@PF00015_full_PFAM.671.759--1||RS_GCF_900113115.1_protein.faa_NZ_FOOF01000010.1_140@PF00015_full_PFAM.449.630--1:scovhsp_avg=55.76666666666667:scovhsp_max=60.2:scovhsp_min=51.1:scovhsp_std=4.554484969053399:scovhsp_sum=167.3:send_avg=133.66666666666666:send_max=160.0:send_min=82.0:send_std=44.747439405326126:send_sum=401.0:sstart_avg=49.0:sstart_max=58.0:sstart_min=38.0:sstart_std=10.14889156509222:sstart_sum=147.0])0.786:0.0266403[&&NHX:Sample_counter=rhizpot1--5||rhizpot3--3||rhiztom1--5||rhiztom2--6||rhiztom3--13:Type_counter=GTDB--5||capture--32:besthit_avg=89.80000000000001:besthit_max=97.9:besthit_min=74.3:besthit_std=8.889094442067766:besthit_sum=538.8000000000001:bitscore_avg=170.66666666666666:bitscore_max=243.0:bitscore_min=77.0:bitscore_std=58.48304597630554:bitscore_sum=1024.0:capture_class_counter=c__Alphaproteobacteria--8||c__Clostridia--1||c__Deinococci--1||c__Desulfarculia--1||c__Desulfobacteria--1||c__Gammaproteobacteria--14||c__Negativicutes--1||c__Nitrospiria--1||c__Phycisphaerae--1||c__Planctomycetia--2||c__Syntrophia--1:capture_domain_counter=d__Bacteria--32:capture_family_counter=f__4be13--1||f__Anaerohalosphaeraceae--1||f__Beijerinckiaceae--2||f__Burkholderiaceae--7||f__CACIAM-22H2--1||f__Caulobacteraceae--4||f__Chitinibacteraceae--1||f__Deinococcaceae--1||f__Desulfarculaceae--1||f__Gemmataceae--1||f__JAHJQQ01--1||f__Lachnospiraceae--1||f__Nitrincolaceae--1||f__Nitrospiraceae--1||f__Pseudomonadaceae--2||f__Rhizobiaceae--1||f__Selenomonadaceae--1||f__Steroidobacteraceae--2||f__UBA1268--1||f__UBA4778--1:capture_genus_counter=g__28-YEA-48--1||g__Amantichitinum--1||g__CAIOSQ01--1||g__CAIUGU01--2||g__Caulobacter--2||g__Cupriavidus--1||g__Deinococcus--1||g__Derxia--1||g__Desulfonema_C--1||g__Enterovirga--1||g__Gemmata--1||g__Hydrogenophaga--1||g__JACRDC01--1||g__JAFGGE01--1||g__JAHJQQ01--1||g__Janthinobacterium--2||g__Marinobacterium--1||g__Palsa-881--1||g__Paraburkholderia--1||g__Phenylobacterium--1||g__Pseudomonas_E--2||g__QWOP01--1||g__Quinella--1||g__RGIG4057--1||g__Rhizobium_A--1||g__Rubrivivax--1||g__SCVQ01--1||g__UBA2192--1:capture_order_counter=o__Burkholderiales--8||o__CACIAM-22H2--1||o__Caulobacterales--4||o__Deinococcales--1||o__Desulfarculales--1||o__Desulfobacterales--1||o__Gemmatales--1||o__JAHJQQ01--1||o__Lachnospirales--1||o__Nitrospirales--1||o__Pirellulales--1||o__Pseudomonadales--3||o__Rhizobiales--3||o__Sedimentisphaerales--1||o__Selenomonadales--1||o__Steroidobacterales--2||o__Syntrophales--1:capture_phylum_counter=p__Deinococcota--1||p__Desulfobacterota--3||p__Firmicutes_A--1||p__Firmicutes_C--1||p__Nitrospirota--1||p__Planctomycetota--3||p__Proteobacteria--22:capture_species_counter=s__28-YEA-48 sp903885755--1||s__Amantichitinum sp001313065--1||s__CAIOSQ01 sp016793165--1||s__CAIUGU01 sp903898785--2||s__Caulobacter sp001556515--2||s__Cupriavidus taiwanensis_B--1||s__Deinococcus sp018260405--1||s__Derxia gummosa--1||s__Desulfonema_C magnum--1||s__Enterovirga sp903644085--1||s__Gemmata massiliana--1||s__Hydrogenophaga taeniospiralis--1||s__JACRDC01 sp016208115--1||s__JAFGGE01 sp016930745--1||s__JAHJQQ01 sp016218375--1||s__Janthinobacterium sp014379395--1||s__Janthinobacterium sp900112025--1||s__Marinobacterium lutimaris--1||s__Palsa-881 sp018241335--1||s__Paraburkholderia sp002973525--1||s__Phenylobacterium sp002441055--1||s__Pseudomonas_E sp001945445--1||s__Pseudomonas_E sp009908285--1||s__QWOP01 sp903949225--1||s__Quinella sp017470715--1||s__RGIG4057 sp910579615--1||s__Rhizobium_A rhizoryzae--1||s__Rubrivivax sp903822435--1||s__SCVQ01 sp004296865--1||s__UBA2192 sp002067855--1:evalue_avg=4.183333333333333e-21:evalue_max=2.51e-20:evalue_min=6.59e-83:evalue_std=1.024703209064296e-20:evalue_sum=2.51e-20:gapopen_avg=0.3333333333333333:gapopen_max=2.0:gapopen_min=0.0:gapopen_std=0.816496580927726:gapopen_sum=2.0:gtdb_class_counter=c__Gammaproteobacteria--4||c__UBA9042--1:gtdb_domain_counter=d__Bacteria--5:gtdb_family_counter=f__Burkholderiaceae--1||f__GCA-2863065--1||f__HTCC2089--1||f__Steroidobacteraceae--2:gtdb_genus_counter=g__CAIUGU01--2||g__SKXG01--1||g__SXOO01--1||g__WAJ17--1:gtdb_order_counter=o__Burkholderiales--1||o__GCA-2863065--1||o__Pseudomonadales--1||o__Steroidobacterales--2:gtdb_phylum_counter=p__Myxococcota--1||p__Proteobacteria--4:gtdb_species_counter=s__CAIUGU01 sp903884105--1||s__CAIUGU01 sp903898785--1||s__SKXG01 sp007128525--1||s__SXOO01 sp018780435--1||s__WAJ17 sp019234815--1:heptad_counter=MCP-36H--37:lbd_counter=:lca_tree=d__Bacteria:length_avg=106.83333333333333:length_max=142.0:length_min=45.0:length_std=33.49278529275621:length_sum=641.0:mismatch_avg=9.833333333333334:mismatch_max=29.0:mismatch_min=1.0:mismatch_std=10.400320507881796:mismatch_sum=59.0:name=N1007385:qcovhsp_avg=98.83333333333333:qcovhsp_max=100.0:qcovhsp_min=95.7:qcovhsp_std=1.5983324643723729:qcovhsp_sum=593.0:qend_avg=107.5:qend_max=142.0:qend_min=47.0:qend_std=32.92871087668025:qend_sum=645.0:qstart_avg=1.6666666666666667:qstart_max=3.0:qstart_min=1.0:qstart_std=0.816496580927726:qstart_sum=10.0:ref_name_counter=GB_GCA_903897925.1_protein.faa_CAIUDG010000111.1_41@PF00015_full_PFAM.314.498--1||GB_GCA_903898785.1_protein.faa_CAIUGU010000268.1_25@PF00015_full_PFAM.430.619--2||RS_GCF_006438825.1_protein.faa_NZ_RCZP01000060.1_19@PF00015_full_PFAM.671.759--1||RS_GCF_015689335.1_protein.faa_NZ_CP065053.1_959@PF00015_full_PFAM.469.647--1||RS_GCF_900113115.1_protein.faa_NZ_FOOF01000010.1_140@PF00015_full_PFAM.449.630--1:scovhsp_avg=62.18333333333334:scovhsp_max=75.1:scovhsp_min=51.1:scovhsp_std=8.470517496981316:scovhsp_sum=373.1:send_avg=146.0:send_max=160.0:send_min=82.0:send_std=31.36239786751007:send_sum=876.0:sstart_avg=40.5:sstart_max=58.0:sstart_min=17.0:sstart_std=14.761436244485155:sstart_sum=243.0],(0ad18edd-7faf-456e-97d2-1cd5ac049e6b_1@MCPsignal.22.83:5e-09[&&NHX:Sample=rhiztom3:Type=capture:capture_class=c__Gammaproteobacteria:capture_domain=d__Bacteria:capture_family=f__Burkholderiaceae:capture_genus=g__Alicycliphilus:capture_order=o__Burkholderiales:capture_phylum=p__Proteobacteria:capture_species=s__Alicycliphilus sp018240995:heptad=MCP-36H],7ea4c4c3-02a0-42f7-99a3-d7671a2ef90a_5@MCPsignal.193.233:1.3e-08[&&NHX:Sample=rhiztom2:Type=capture:besthit=97.4:bitscore=68.2:capture_class=c__Halobacteria:capture_domain=d__Archaea:capture_family=f__Haloferacaceae:capture_genus=g__Salinigranum:capture_order=o__Halobacteriales:capture_phylum=p__Halobacteriota:capture_species=s__Salinigranum halophilum:evalue=4.12e-17:gapopen=0.0:heptad=MCP-36H:length=38.0:mismatch=1.0:qcovhsp=95.0:qend=39.0:qstart=2.0:ref_name=GB_GCA_003527885.1_protein.faa_DPWB01000163.1_9@PF00015_full_PFAM.333.407:scovhsp=51.4:send=74.0:sstart=37.0])0.771:0.0631917[&&NHX:Sample_counter=rhiztom2--1||rhiztom3--1:Type_counter=capture--2:besthit_avg=97.4:besthit_max=97.4:besthit_min=97.4:besthit_std=0:besthit_sum=97.4:bitscore_avg=68.2:bitscore_max=68.2:bitscore_min=68.2:bitscore_std=0:bitscore_sum=68.2:capture_class_counter=c__Gammaproteobacteria--1||c__Halobacteria--1:capture_domain_counter=d__Archaea--1||d__Bacteria--1:capture_family_counter=f__Burkholderiaceae--1||f__Haloferacaceae--1:capture_genus_counter=g__Alicycliphilus--1||g__Salinigranum--1:capture_order_counter=o__Burkholderiales--1||o__Halobacteriales--1:capture_phylum_counter=p__Halobacteriota--1||p__Proteobacteria--1:capture_species_counter=s__Alicycliphilus sp018240995--1||s__Salinigranum halophilum--1:evalue_avg=4.12e-17:evalue_max=4.12e-17:evalue_min=4.12e-17:evalue_std=0:evalue_sum=4.12e-17:gapopen_avg=0.0:gapopen_max=0.0:gapopen_min=0.0:gapopen_std=0:gapopen_sum=0.0:gtdb_class_counter=:gtdb_domain_counter=:gtdb_family_counter=:gtdb_genus_counter=:gtdb_order_counter=:gtdb_phylum_counter=:gtdb_species_counter=:heptad_counter=MCP-36H--2:lbd_counter=:length_avg=38.0:length_max=38.0:length_min=38.0:length_std=0:length_sum=38.0:mismatch_avg=1.0:mismatch_max=1.0:mismatch_min=1.0:mismatch_std=0:mismatch_sum=1.0:name=N1007388:qcovhsp_avg=95.0:qcovhsp_max=95.0:qcovhsp_min=95.0:qcovhsp_std=0:qcovhsp_sum=95.0:qend_avg=39.0:qend_max=39.0:qend_min=39.0:qend_std=0:qend_sum=39.0:qstart_avg=2.0:qstart_max=2.0:qstart_min=2.0:qstart_std=0:qstart_sum=2.0:ref_name_counter=GB_GCA_003527885.1_protein.faa_DPWB01000163.1_9@PF00015_full_PFAM.333.407--1:scovhsp_avg=51.4:scovhsp_max=51.4:scovhsp_min=51.4:scovhsp_std=0:scovhsp_sum=51.4:send_avg=74.0:send_max=74.0:send_min=74.0:send_std=0:send_sum=74.0:sstart_avg=37.0:sstart_max=37.0:sstart_min=37.0:sstart_std=0:sstart_sum=37.0])0.773:0.0147591[&&NHX:Sample_counter=rhizpot1--5||rhizpot3--3||rhiztom1--5||rhiztom2--7||rhiztom3--14:Type_counter=GTDB--5||capture--34:besthit_avg=90.88571428571427:besthit_max=97.9:besthit_min=74.3:besthit_std=8.60802504864474:besthit_sum=636.1999999999999:bitscore_avg=156.02857142857144:bitscore_max=243.0:bitscore_min=68.2:bitscore_std=65.95558390022066:bitscore_sum=1092.2:capture_class_counter=c__Alphaproteobacteria--8||c__Clostridia--1||c__Deinococci--1||c__Desulfarculia--1||c__Desulfobacteria--1||c__Gammaproteobacteria--15||c__Halobacteria--1||c__Negativicutes--1||c__Nitrospiria--1||c__Phycisphaerae--1||c__Planctomycetia--2||c__Syntrophia--1:capture_domain_counter=d__Archaea--1||d__Bacteria--33:capture_family_counter=f__4be13--1||f__Anaerohalosphaeraceae--1||f__Beijerinckiaceae--2||f__Burkholderiaceae--8||f__CACIAM-22H2--1||f__Caulobacteraceae--4||f__Chitinibacteraceae--1||f__Deinococcaceae--1||f__Desulfarculaceae--1||f__Gemmataceae--1||f__Haloferacaceae--1||f__JAHJQQ01--1||f__Lachnospiraceae--1||f__Nitrincolaceae--1||f__Nitrospiraceae--1||f__Pseudomonadaceae--2||f__Rhizobiaceae--1||f__Selenomonadaceae--1||f__Steroidobacteraceae--2||f__UBA1268--1||f__UBA4778--1:capture_genus_counter=g__28-YEA-48--1||g__Alicycliphilus--1||g__Amantichitinum--1||g__CAIOSQ01--1||g__CAIUGU01--2||g__Caulobacter--2||g__Cupriavidus--1||g__Deinococcus--1||g__Derxia--1||g__Desulfonema_C--1||g__Enterovirga--1||g__Gemmata--1||g__Hydrogenophaga--1||g__JACRDC01--1||g__JAFGGE01--1||g__JAHJQQ01--1||g__Janthinobacterium--2||g__Marinobacterium--1||g__Palsa-881--1||g__Paraburkholderia--1||g__Phenylobacterium--1||g__Pseudomonas_E--2||g__QWOP01--1||g__Quinella--1||g__RGIG4057--1||g__Rhizobium_A--1||g__Rubrivivax--1||g__SCVQ01--1||g__Salinigranum--1||g__UBA2192--1:capture_order_counter=o__Burkholderiales--9||o__CACIAM-22H2--1||o__Caulobacterales--4||o__Deinococcales--1||o__Desulfarculales--1||o__Desulfobacterales--1||o__Gemmatales--1||o__Halobacteriales--1||o__JAHJQQ01--1||o__Lachnospirales--1||o__Nitrospirales--1||o__Pirellulales--1||o__Pseudomonadales--3||o__Rhizobiales--3||o__Sedimentisphaerales--1||o__Selenomonadales--1||o__Steroidobacterales--2||o__Syntrophales--1:capture_phylum_counter=p__Deinococcota--1||p__Desulfobacterota--3||p__Firmicutes_A--1||p__Firmicutes_C--1||p__Halobacteriota--1||p__Nitrospirota--1||p__Planctomycetota--3||p__Proteobacteria--23:capture_species_counter=s__28-YEA-48 sp903885755--1||s__Alicycliphilus sp018240995--1||s__Amantichitinum sp001313065--1||s__CAIOSQ01 sp016793165--1||s__CAIUGU01 sp903898785--2||s__Caulobacter sp001556515--2||s__Cupriavidus taiwanensis_B--1||s__Deinococcus sp018260405--1||s__Derxia gummosa--1||s__Desulfonema_C magnum--1||s__Enterovirga sp903644085--1||s__Gemmata massiliana--1||s__Hydrogenophaga taeniospiralis--1||s__JACRDC01 sp016208115--1||s__JAFGGE01 sp016930745--1||s__JAHJQQ01 sp016218375--1||s__Janthinobacterium sp014379395--1||s__Janthinobacterium sp900112025--1||s__Marinobacterium lutimaris--1||s__Palsa-881 sp018241335--1||s__Paraburkholderia sp002973525--1||s__Phenylobacterium sp002441055--1||s__Pseudomonas_E sp001945445--1||s__Pseudomonas_E sp009908285--1||s__QWOP01 sp903949225--1||s__Quinella sp017470715--1||s__RGIG4057 sp910579615--1||s__Rhizobium_A rhizoryzae--1||s__Rubrivivax sp903822435--1||s__SCVQ01 sp004296865--1||s__Salinigranum halophilum--1||s__UBA2192 sp002067855--1:evalue_avg=5.8893e-18:evalue_max=4.12e-17:evalue_min=6.59e-83:evalue_std=1.557055794643639e-17:evalue_sum=4.12251e-17:gapopen_avg=0.2857142857142857:gapopen_max=2.0:gapopen_min=0.0:gapopen_std=0.7559289460184546:gapopen_sum=2.0:gtdb_class_counter=c__Gammaproteobacteria--4||c__UBA9042--1:gtdb_domain_counter=d__Bacteria--5:gtdb_family_counter=f__Burkholderiaceae--1||f__GCA-2863065--1||f__HTCC2089--1||f__Steroidobacteraceae--2:gtdb_genus_counter=g__CAIUGU01--2||g__SKXG01--1||g__SXOO01--1||g__WAJ17--1:gtdb_order_counter=o__Burkholderiales--1||o__GCA-2863065--1||o__Pseudomonadales--1||o__Steroidobacterales--2:gtdb_phylum_counter=p__Myxococcota--1||p__Proteobacteria--4:gtdb_species_counter=s__CAIUGU01 sp903884105--1||s__CAIUGU01 sp903898785--1||s__SKXG01 sp007128525--1||s__SXOO01 sp018780435--1||s__WAJ17 sp019234815--1:heptad_counter=MCP-36H--39:lbd_counter=:lca_tree=d__Bacteria:length_avg=97.0:length_max=142.0:length_min=38.0:length_std=40.145568456140545:length_sum=679.0:mismatch_avg=8.571428571428571:mismatch_max=29.0:mismatch_min=1.0:mismatch_std=10.064080399406311:mismatch_sum=60.0:name=N1007389:qcovhsp_avg=98.28571428571429:qcovhsp_max=100.0:qcovhsp_min=95.0:qcovhsp_std=2.0562332645143244:qcovhsp_sum=688.0:qend_avg=97.71428571428571:qend_max=142.0:qend_min=39.0:qend_std=39.67246856328406:qend_sum=684.0:qstart_avg=1.7142857142857142:qstart_max=3.0:qstart_min=1.0:qstart_std=0.7559289460184545:qstart_sum=12.0:ref_name_counter=GB_GCA_003527885.1_protein.faa_DPWB01000163.1_9@PF00015_full_PFAM.333.407--1||GB_GCA_903897925.1_protein.faa_CAIUDG010000111.1_41@PF00015_full_PFAM.314.498--1||GB_GCA_903898785.1_protein.faa_CAIUGU010000268.1_25@PF00015_full_PFAM.430.619--2||RS_GCF_006438825.1_protein.faa_NZ_RCZP01000060.1_19@PF00015_full_PFAM.671.759--1||RS_GCF_015689335.1_protein.faa_NZ_CP065053.1_959@PF00015_full_PFAM.469.647--1||RS_GCF_900113115.1_protein.faa_NZ_FOOF01000010.1_140@PF00015_full_PFAM.449.630--1:scovhsp_avg=60.642857142857146:scovhsp_max=75.1:scovhsp_min=51.1:scovhsp_std=8.74087279068041:scovhsp_sum=424.5:send_avg=135.71428571428572:send_max=160.0:send_min=74.0:send_std=39.499849306523885:send_sum=950.0:sstart_avg=40.0:sstart_max=58.0:sstart_min=17.0:sstart_std=13.5400640077266:sstart_sum=280.0],((((be809274-654c-433f-9e6c-e126938f1ef6_4@MCPsignal.86.151:0.0151438[&&NHX:Sample=rhiztom1:Type=capture:capture_class=c__Alphaproteobacteria:capture_domain=d__Bacteria:capture_family=f__Caulobacteraceae:capture_genus=g__Caulobacter:capture_order=o__Caulobacterales:capture_phylum=p__Proteobacteria:capture_species=s__Caulobacter sp003185805:heptad=MCP-36H],7dd8f8db-81cf-4cfc-955f-0b1e9151243c_4@MCPsignal.387.449:0.018584[&&NHX:Sample=rhiztom2:Type=capture:capture_class=c__Alphaproteobacteria:capture_domain=d__Bacteria:capture_family=f__Rhizobiaceae:capture_genus=g__Rhizobium:capture_order=o__Rhizobiales:capture_phylum=p__Proteobacteria:capture_species=s__Rhizobium sp002211285:heptad=MCP-36H])0.755:0.11165[&&NHX:Sample_counter=rhiztom1--1||rhiztom2--1:Type_counter=capture--2:capture_class_counter=c__Alphaproteobacteria--2:capture_domain_counter=d__Bacteria--2:capture_family_counter=f__Caulobacteraceae--1||f__Rhizobiaceae--1:capture_genus_counter=g__Caulobacter--1||g__Rhizobium--1:capture_order_counter=o__Caulobacterales--1||o__Rhizobiales--1:capture_phylum_counter=p__Proteobacteria--2:capture_species_counter=s__Caulobacter sp003185805--1||s__Rhizobium sp002211285--1:gtdb_class_counter=:gtdb_domain_counter=:gtdb_family_counter=:gtdb_genus_counter=:gtdb_order_counter=:gtdb_phylum_counter=:gtdb_species_counter=:heptad_counter=MCP-36H--2:lbd_counter=:name=N1007392:ref_name_counter=],RS_GCF_000802365.1_protein.faa_NZ_JSZE01000069.1_12@PF00015_full_PFAM.2.127:7e-09[&&NHX:Type=GTDB:gtdb_class=c__Gammaproteobacteria:gtdb_domain=d__Bacteria:gtdb_family=f__Xanthomonadaceae:gtdb_genus=g__Xanthomonas:gtdb_order=o__Xanthomonadales:gtdb_phylum=p__Proteobacteria:gtdb_species=s__Xanthomonas cannabis:heptad=MCP-36H:species=d__Bacteria_p__Proteobacteria_c__Gammaproteobacteria_o__Xanthomonadales_f__Xanthomonadaceae_g__Xanthomonas_s__Xanthomonas cannabis])0.413:0.103214[&&NHX:Sample_counter=rhiztom1--1||rhiztom2--1:Type_counter=GTDB--1||capture--2:capture_class_counter=c__Alphaproteobacteria--2:capture_domain_counter=d__Bacteria--2:capture_family_counter=f__Caulobacteraceae--1||f__Rhizobiaceae--1:capture_genus_counter=g__Caulobacter--1||g__Rhizobium--1:capture_order_counter=o__Caulobacterales--1||o__Rhizobiales--1:capture_phylum_counter=p__Proteobacteria--2:capture_species_counter=s__Caulobacter sp003185805--1||s__Rhizobium sp002211285--1:gtdb_class_counter=c__Gammaproteobacteria--1:gtdb_domain_counter=d__Bacteria--1:gtdb_family_counter=f__Xanthomonadaceae--1:gtdb_genus_counter=g__Xanthomonas--1:gtdb_order_counter=o__Xanthomonadales--1:gtdb_phylum_counter=p__Proteobacteria--1:gtdb_species_counter=s__Xanthomonas cannabis--1:heptad_counter=MCP-36H--3:lbd_counter=:lca_tree=s__Xanthomonas cannabis:name=N1007394:ref_name_counter=],GB_GCA_014378495.1_protein.faa_JACMNP010000194.1_8@PF00015_full_PFAM.1.149:0.170779[&&NHX:Type=GTDB:gtdb_class=c__Gammaproteobacteria:gtdb_domain=d__Bacteria:gtdb_family=f__Methylophilaceae:gtdb_genus=g__Methylotenera:gtdb_order=o__Burkholderiales:gtdb_phylum=p__Proteobacteria:gtdb_species=s__Methylotenera sp014378495:heptad=MCP-36H:species=d__Bacteria_p__Proteobacteria_c__Gammaproteobacteria_o__Burkholderiales_f__Methylophilaceae_g__Methylotenera_s__Methylotenera sp014378495])0.38:0.0437641[&&NHX:Sample_counter=rhiztom1--1||rhiztom2--1:Type_counter=GTDB--2||capture--2:capture_class_counter=c__Alphaproteobacteria--2:capture_domain_counter=d__Bacteria--2:capture_family_counter=f__Caulobacteraceae--1||f__Rhizobiaceae--1:capture_genus_counter=g__Caulobacter--1||g__Rhizobium--1:capture_order_counter=o__Caulobacterales--1||o__Rhizobiales--1:capture_phylum_counter=p__Proteobacteria--2:capture_species_counter=s__Caulobacter sp003185805--1||s__Rhizobium sp002211285--1:gtdb_class_counter=c__Gammaproteobacteria--2:gtdb_domain_counter=d__Bacteria--2:gtdb_family_counter=f__Methylophilaceae--1||f__Xanthomonadaceae--1:gtdb_genus_counter=g__Methylotenera--1||g__Xanthomonas--1:gtdb_order_counter=o__Burkholderiales--1||o__Xanthomonadales--1:gtdb_phylum_counter=p__Proteobacteria--2:gtdb_species_counter=s__Methylotenera sp014378495--1||s__Xanthomonas cannabis--1:heptad_counter=MCP-36H--4:lbd_counter=:lca_tree=c__Gammaproteobacteria:name=N1007396:ref_name_counter=],(((7a19f5a4-8944-4f80-b9d1-23c53e1508d9_5@MCPsignal.402.479:0.109399[&&NHX:Sample=rhizpot3:Type=capture:capture_class=c__Phycisphaerae:capture_domain=d__Bacteria:capture_family=f__SM23-33:capture_genus=g__BS750m-G57:capture_order=o__SM23-33:capture_phylum=p__Planctomycetota:capture_species=s__BS750m-G57 sp018645065:heptad=MCP-36H],(3657506d-d576-5fba-8dac-54046c3ebeec_3@MCPsignal.369.433:5e-09[&&NHX:Sample=rhizpot3:Type=capture:capture_class=c__Alphaproteobacteria:capture_domain=d__Bacteria:capture_family=f__Caulobacteraceae:capture_genus=g__Palsa-881:capture_order=o__Caulobacterales:capture_phylum=p__Proteobacteria:capture_species=s__Palsa-881 sp018241335:heptad=MCP-36H],95b78089-c1ed-4859-b20c-c81ab6ed7d53_2@MCPsignal.373.479:5e-09[&&NHX:Sample=rhizpot3:Type=capture:capture_class=c__Phycisphaerae:capture_domain=d__Bacteria:capture_family=f__SM23-33:capture_genus=g__BS750m-G57:capture_order=o__SM23-33:capture_phylum=p__Planctomycetota:capture_species=s__BS750m-G57 sp018645065:heptad=MCP-36H])0.661:0.0265085[&&NHX:Sample_counter=rhizpot3--2:Type_counter=capture--2:capture_class_counter=c__Alphaproteobacteria--1||c__Phycisphaerae--1:capture_domain_counter=d__Bacteria--2:capture_family_counter=f__Caulobacteraceae--1||f__SM23-33--1:capture_genus_counter=g__BS750m-G57--1||g__Palsa-881--1:capture_order_counter=o__Caulobacterales--1||o__SM23-33--1:capture_phylum_counter=p__Planctomycetota--1||p__Proteobacteria--1:capture_species_counter=s__BS750m-G57 sp018645065--1||s__Palsa-881 sp018241335--1:gtdb_class_counter=:gtdb_domain_counter=:gtdb_family_counter=:gtdb_genus_counter=:gtdb_order_counter=:gtdb_phylum_counter=:gtdb_species_counter=:heptad_counter=MCP-36H--2:lbd_counter=:name=N1007400:ref_name_counter=])0.92:0.0547583[&&NHX:Sample_counter=rhizpot3--3:Type_counter=capture--3:capture_class_counter=c__Alphaproteobacteria--1||c__Phycisphaerae--2:capture_domain_counter=d__Bacteria--3:capture_family_counter=f__Caulobacteraceae--1||f__SM23-33--2:capture_genus_counter=g__BS750m-G57--2||g__Palsa-881--1:capture_order_counter=o__Caulobacterales--1||o__SM23-33--2:capture_phylum_counter=p__Planctomycetota--2||p__Proteobacteria--1:capture_species_counter=s__BS750m-G57 sp018645065--2||s__Palsa-881 sp018241335--1:gtdb_class_counter=:gtdb_domain_counter=:gtdb_family_counter=:gtdb_genus_counter=:gtdb_order_counter=:gtdb_phylum_counter=:gtdb_species_counter=:heptad_counter=MCP-36H--3:lbd_counter=:name=N1007401:ref_name_counter=],(d31c5163-965e-40e9-991a-16c3b3511c81_5@MCPsignal.502.603:0.0301989[&&NHX:Sample=rhizpot1:Type=capture:besthit=81.3:bitscore=135.0:capture_class=c__Gammaproteobacteria:capture_domain=d__Bacteria:capture_family=f__Burkholderiaceae:capture_genus=g__Massilia:capture_order=o__Burkholderiales:capture_phylum=p__Proteobacteria:capture_species=s__Massilia aurea_A:evalue=4.32e-41:gapopen=0.0:heptad=MCP-36H:length=96.0:mismatch=18.0:qcovhsp=95.0:qend=96.0:qstart=1.0:ref_name=GB_GCA_017992055.1_protein.faa_JAGOPK010000024.1_10@PF00015_full_PFAM.319.506:scovhsp=51.3:send=104.0:sstart=9.0],(RS_GCF_014202975.1_protein.faa_NZ_JACHHZ010000002.1_809@PF00015_full_PFAM.274.457:0.171844[&&NHX:Type=GTDB:gtdb_class=c__Gammaproteobacteria:gtdb_domain=d__Bacteria:gtdb_family=f__Steroidobacteraceae:gtdb_genus=g__Povalibacter:gtdb_order=o__Steroidobacterales:gtdb_phylum=p__Proteobacteria:gtdb_species=s__Povalibacter uvarum:heptad=MCP-36H:species=d__Bacteria_p__Proteobacteria_c__Gammaproteobacteria_o__Steroidobacterales_f__Steroidobacteraceae_g__Povalibacter_s__Povalibacter uvarum],((89628241-badb-431a-98ea-4a34db370b9c_5@MCPsignal.27.180:5e-09[&&NHX:Sample=rhizpot1:Type=capture:besthit=69.1:bitscore=174.0:capture_class=c__Polyangia:capture_domain=d__Bacteria:capture_family=f__Polyangiaceae:capture_genus=g__SYFR01:capture_order=o__Polyangiales:capture_phylum=p__Myxococcota:capture_species=s__SYFR01 sp005800325:evalue=8.65e-56:gapopen=1.0:heptad=MCP-36H:length=152.0:mismatch=46.0:qcovhsp=98.7:qend=151.0:qstart=1.0:ref_name=GB_GCA_004570315.1_protein.faa_SPQI01000305.1_6@PF00015_full_PFAM.211.401:scovhsp=80.0:send=160.0:sstart=9.0],(382cc49d-e73b-4a74-907d-87d152dfb108_4@MCPsignal.349.417:0.0779671[&&NHX:Sample=rhizpot2:Type=capture:besthit=81.5:bitscore=97.1:capture_class=c__Gammaproteobacteria:capture_domain=d__Bacteria:capture_family=f__Thiobacillaceae:capture_genus=g__Thiobacillus:capture_order=o__Burkholderiales:capture_phylum=p__Proteobacteria:capture_species=s__Thiobacillus sp016195805:evalue=7.28e-28:gapopen=0.0:heptad=MCP-36H:length=65.0:mismatch=12.0:qcovhsp=95.6:qend=68.0:qstart=4.0:ref_name=RS_GCF_006438825.1_protein.faa_NZ_RCZP01000060.1_19@PF00015_full_PFAM.671.759:scovhsp=73.9:send=82.0:sstart=18.0],(27bfbc56-44d4-4f14-b233-ce042a35a72c_1@MCPsignal.490.553:0.0157506[&&NHX:Sample=rhizpot3:Type=capture:capture_class=c__Gammaproteobacteria:capture_domain=d__Bacteria:capture_family=f__JAHJQQ01:capture_genus=g__JAHJQQ01:capture_order=o__JAHJQQ01:capture_phylum=p__Proteobacteria:capture_species=s__JAHJQQ01 sp016218375:heptad=MCP-36H],(2dca6fd0-ed49-4b73-854d-c3fd48c32b8a_1@MCPsignal.28.93:0.053037[&&NHX:Sample=rhizpot3:Type=capture:capture_class=c__Alphaproteobacteria:capture_domain=d__Bacteria:capture_family=f__Caulobacteraceae:capture_genus=g__UBA5005:capture_order=o__Caulobacterales:capture_phylum=p__Proteobacteria:capture_species=s__UBA5005 sp002398405:heptad=MCP-36H],5a74f66c-93c1-42a4-a914-6353231df92d_1@MCPsignal.47.201:5e-09[&&NHX:Sample=rhizpot3:Type=capture:besthit=69.7:bitscore=183.0:capture_class=c__Alphaproteobacteria:capture_domain=d__Bacteria:capture_family=f__Caulobacteraceae:capture_genus=g__UBA5005:capture_order=o__Caulobacterales:capture_phylum=p__Proteobacteria:capture_species=s__UBA5005 sp002398405:evalue=2.9e-59:gapopen=0.0:heptad=MCP-36H:length=152.0:mismatch=46.0:qcovhsp=98.7:qend=152.0:qstart=1.0:ref_name=GB_GCA_004570315.1_protein.faa_SPQI01000305.1_6@PF00015_full_PFAM.211.401:scovhsp=80.0:send=160.0:sstart=9.0])0:5e-09[&&NHX:Sample_counter=rhizpot3--2:Type_counter=capture--2:besthit_avg=69.7:besthit_max=69.7:besthit_min=69.7:besthit_std=0:besthit_sum=69.7:bitscore_avg=183.0:bitscore_max=183.0:bitscore_min=183.0:bitscore_std=0:bitscore_sum=183.0:capture_class_counter=c__Alphaproteobacteria--2:capture_domain_counter=d__Bacteria--2:capture_family_counter=f__Caulobacteraceae--2:capture_genus_counter=g__UBA5005--2:capture_order_counter=o__Caulobacterales--2:capture_phylum_counter=p__Proteobacteria--2:capture_species_counter=s__UBA5005 sp002398405--2:evalue_avg=2.9e-59:evalue_max=2.9e-59:evalue_min=2.9e-59:evalue_std=0:evalue_sum=2.9e-59:gapopen_avg=0.0:gapopen_max=0.0:gapopen_min=0.0:gapopen_std=0:gapopen_sum=0.0:gtdb_class_counter=:gtdb_domain_counter=:gtdb_family_counter=:gtdb_genus_counter=:gtdb_order_counter=:gtdb_phylum_counter=:gtdb_species_counter=:heptad_counter=MCP-36H--2:lbd_counter=:length_avg=152.0:length_max=152.0:length_min=152.0:length_std=0:length_sum=152.0:mismatch_avg=46.0:mismatch_max=46.0:mismatch_min=46.0:mismatch_std=0:mismatch_sum=46.0:name=N1007409:qcovhsp_avg=98.7:qcovhsp_max=98.7:qcovhsp_min=98.7:qcovhsp_std=0:qcovhsp_sum=98.7:qend_avg=152.0:qend_max=152.0:qend_min=152.0:qend_std=0:qend_sum=152.0:qstart_avg=1.0:qstart_max=1.0:qstart_min=1.0:qstart_std=0:qstart_sum=1.0:ref_name_counter=GB_GCA_004570315.1_protein.faa_SPQI01000305.1_6@PF00015_full_PFAM.211.401--1:scovhsp_avg=80.0:scovhsp_max=80.0:scovhsp_min=80.0:scovhsp_std=0:scovhsp_sum=80.0:send_avg=160.0:send_max=160.0:send_min=160.0:send_std=0:send_sum=160.0:sstart_avg=9.0:sstart_max=9.0:sstart_min=9.0:sstart_std=0:sstart_sum=9.0])0:5e-09[&&NHX:Sample_counter=rhizpot3--3:Type_counter=capture--3:besthit_avg=69.7:besthit_max=69.7:besthit_min=69.7:besthit_std=0:besthit_sum=69.7:bitscore_avg=183.0:bitscore_max=183.0:bitscore_min=183.0:bitscore_std=0:bitscore_sum=183.0:capture_class_counter=c__Alphaproteobacteria--2||c__Gammaproteobacteria--1:capture_domain_counter=d__Bacteria--3:capture_family_counter=f__Caulobacteraceae--2||f__JAHJQQ01--1:capture_genus_counter=g__JAHJQQ01--1||g__UBA5005--2:capture_order_counter=o__Caulobacterales--2||o__JAHJQQ01--1:capture_phylum_counter=p__Proteobacteria--3:capture_species_counter=s__JAHJQQ01 sp016218375--1||s__UBA5005 sp002398405--2:evalue_avg=2.9e-59:evalue_max=2.9e-59:evalue_min=2.9e-59:evalue_std=0:evalue_sum=2.9e-59:gapopen_avg=0.0:gapopen_max=0.0:gapopen_min=0.0:gapopen_std=0:gapopen_sum=0.0:gtdb_class_counter=:gtdb_domain_counter=:gtdb_family_counter=:gtdb_genus_counter=:gtdb_order_counter=:gtdb_phylum_counter=:gtdb_species_counter=:heptad_counter=MCP-36H--3:lbd_counter=:length_avg=152.0:length_max=152.0:length_min=152.0:length_std=0:length_sum=152.0:mismatch_avg=46.0:mismatch_max=46.0:mismatch_min=46.0:mismatch_std=0:mismatch_sum=46.0:name=N1007410:qcovhsp_avg=98.7:qcovhsp_max=98.7:qcovhsp_min=98.7:qcovhsp_std=0:qcovhsp_sum=98.7:qend_avg=152.0:qend_max=152.0:qend_min=152.0:qend_std=0:qend_sum=152.0:qstart_avg=1.0:qstart_max=1.0:qstart_min=1.0:qstart_std=0:qstart_sum=1.0:ref_name_counter=GB_GCA_004570315.1_protein.faa_SPQI01000305.1_6@PF00015_full_PFAM.211.401--1:scovhsp_avg=80.0:scovhsp_max=80.0:scovhsp_min=80.0:scovhsp_std=0:scovhsp_sum=80.0:send_avg=160.0:send_max=160.0:send_min=160.0:send_std=0:send_sum=160.0:sstart_avg=9.0:sstart_max=9.0:sstart_min=9.0:sstart_std=0:sstart_sum=9.0])0:5e-09[&&NHX:Sample_counter=rhizpot2--1||rhizpot3--3:Type_counter=capture--4:besthit_avg=75.6:besthit_max=81.5:besthit_min=69.7:besthit_std=8.343860018001259:besthit_sum=151.2:bitscore_avg=140.05:bitscore_max=183.0:bitscore_min=97.1:bitscore_std=60.74047250392444:bitscore_sum=280.1:capture_class_counter=c__Alphaproteobacteria--2||c__Gammaproteobacteria--2:capture_domain_counter=d__Bacteria--4:capture_family_counter=f__Caulobacteraceae--2||f__JAHJQQ01--1||f__Thiobacillaceae--1:capture_genus_counter=g__JAHJQQ01--1||g__Thiobacillus--1||g__UBA5005--2:capture_order_counter=o__Burkholderiales--1||o__Caulobacterales--2||o__JAHJQQ01--1:capture_phylum_counter=p__Proteobacteria--4:capture_species_counter=s__JAHJQQ01 sp016218375--1||s__Thiobacillus sp016195805--1||s__UBA5005 sp002398405--2:evalue_avg=3.64e-28:evalue_max=7.28e-28:evalue_min=2.9e-59:evalue_std=5.147737367038066e-28:evalue_sum=7.28e-28:gapopen_avg=0.0:gapopen_max=0.0:gapopen_min=0.0:gapopen_std=0.0:gapopen_sum=0.0:gtdb_class_counter=:gtdb_domain_counter=:gtdb_family_counter=:gtdb_genus_counter=:gtdb_order_counter=:gtdb_phylum_counter=:gtdb_species_counter=:heptad_counter=MCP-36H--4:lbd_counter=:length_avg=108.5:length_max=152.0:length_min=65.0:length_std=61.518289963229634:length_sum=217.0:mismatch_avg=29.0:mismatch_max=46.0:mismatch_min=12.0:mismatch_std=24.041630560342615:mismatch_sum=58.0:name=N1007411:qcovhsp_avg=97.15:qcovhsp_max=98.7:qcovhsp_min=95.6:qcovhsp_std=2.192031021678303:qcovhsp_sum=194.3:qend_avg=110.0:qend_max=152.0:qend_min=68.0:qend_std=59.39696961966999:qend_sum=220.0:qstart_avg=2.5:qstart_max=4.0:qstart_min=1.0:qstart_std=2.1213203435596424:qstart_sum=5.0:ref_name_counter=GB_GCA_004570315.1_protein.faa_SPQI01000305.1_6@PF00015_full_PFAM.211.401--1||RS_GCF_006438825.1_protein.faa_NZ_RCZP01000060.1_19@PF00015_full_PFAM.671.759--1:scovhsp_avg=76.95:scovhsp_max=80.0:scovhsp_min=73.9:scovhsp_std=4.313351365237936:scovhsp_sum=153.9:send_avg=121.0:send_max=160.0:send_min=82.0:send_std=55.154328932550705:send_sum=242.0:sstart_avg=13.5:sstart_max=18.0:sstart_min=9.0:sstart_std=6.363961030678928:sstart_sum=27.0])0.802:0.0298811[&&NHX:Sample_counter=rhizpot1--1||rhizpot2--1||rhizpot3--3:Type_counter=capture--5:besthit_avg=73.43333333333332:besthit_max=81.5:besthit_min=69.1:besthit_std=6.99237680144122:besthit_sum=220.29999999999998:bitscore_avg=151.36666666666667:bitscore_max=183.0:bitscore_min=97.1:bitscore_std=47.2112627805414:bitscore_sum=454.1:capture_class_counter=c__Alphaproteobacteria--2||c__Gammaproteobacteria--2||c__Polyangia--1:capture_domain_counter=d__Bacteria--5:capture_family_counter=f__Caulobacteraceae--2||f__JAHJQQ01--1||f__Polyangiaceae--1||f__Thiobacillaceae--1:capture_genus_counter=g__JAHJQQ01--1||g__SYFR01--1||g__Thiobacillus--1||g__UBA5005--2:capture_order_counter=o__Burkholderiales--1||o__Caulobacterales--2||o__JAHJQQ01--1||o__Polyangiales--1:capture_phylum_counter=p__Myxococcota--1||p__Proteobacteria--4:capture_species_counter=s__JAHJQQ01 sp016218375--1||s__SYFR01 sp005800325--1||s__Thiobacillus sp016195805--1||s__UBA5005 sp002398405--2:evalue_avg=2.4266666666666667e-28:evalue_max=7.28e-28:evalue_min=2.9e-59:evalue_std=4.2031099597004755e-28:evalue_sum=7.28e-28:gapopen_avg=0.3333333333333333:gapopen_max=1.0:gapopen_min=0.0:gapopen_std=0.5773502691896258:gapopen_sum=1.0:gtdb_class_counter=:gtdb_domain_counter=:gtdb_family_counter=:gtdb_genus_counter=:gtdb_order_counter=:gtdb_phylum_counter=:gtdb_species_counter=:heptad_counter=MCP-36H--5:lbd_counter=:length_avg=123.0:length_max=152.0:length_min=65.0:length_std=50.22947341949744:length_sum=369.0:mismatch_avg=34.666666666666664:mismatch_max=46.0:mismatch_min=12.0:mismatch_std=19.629909152447276:mismatch_sum=104.0:name=N1007412:qcovhsp_avg=97.66666666666667:qcovhsp_max=98.7:qcovhsp_min=95.6:qcovhsp_std=1.789785834487845:qcovhsp_sum=293.0:qend_avg=123.66666666666667:qend_max=152.0:qend_min=68.0:qend_std=48.21134029803914:qend_sum=371.0:qstart_avg=2.0:qstart_max=4.0:qstart_min=1.0:qstart_std=1.7320508075688772:qstart_sum=6.0:ref_name_counter=GB_GCA_004570315.1_protein.faa_SPQI01000305.1_6@PF00015_full_PFAM.211.401--2||RS_GCF_006438825.1_protein.faa_NZ_RCZP01000060.1_19@PF00015_full_PFAM.671.759--1:scovhsp_avg=77.96666666666667:scovhsp_max=80.0:scovhsp_min=73.9:scovhsp_std=3.521836642056714:scovhsp_sum=233.9:send_avg=134.0:send_max=160.0:send_min=82.0:send_std=45.033320996790806:send_sum=402.0:sstart_avg=12.0:sstart_max=18.0:sstart_min=9.0:sstart_std=5.196152422706632:sstart_sum=36.0],c5536c79-e82a-4b35-85a2-bc20aca724ba_2@MCPsignal.153.246:5e-09[&&NHX:Sample=rhizpot1:Type=capture:capture_class=c__Alphaproteobacteria:capture_domain=d__Bacteria:capture_family=f__Elsteraceae:capture_genus=g__RDXE01:capture_order=o__Elsterales:capture_phylum=p__Proteobacteria:capture_species=s__RDXE01 sp004292755:heptad=MCP-36H])0.968:0.10075[&&NHX:Sample_counter=rhizpot1--2||rhizpot2--1||rhizpot3--3:Type_counter=capture--6:besthit_avg=73.43333333333332:besthit_max=81.5:besthit_min=69.1:besthit_std=6.99237680144122:besthit_sum=220.29999999999998:bitscore_avg=151.36666666666667:bitscore_max=183.0:bitscore_min=97.1:bitscore_std=47.2112627805414:bitscore_sum=454.1:capture_class_counter=c__Alphaproteobacteria--3||c__Gammaproteobacteria--2||c__Polyangia--1:capture_domain_counter=d__Bacteria--6:capture_family_counter=f__Caulobacteraceae--2||f__Elsteraceae--1||f__JAHJQQ01--1||f__Polyangiaceae--1||f__Thiobacillaceae--1:capture_genus_counter=g__JAHJQQ01--1||g__RDXE01--1||g__SYFR01--1||g__Thiobacillus--1||g__UBA5005--2:capture_order_counter=o__Burkholderiales--1||o__Caulobacterales--2||o__Elsterales--1||o__JAHJQQ01--1||o__Polyangiales--1:capture_phylum_counter=p__Myxococcota--1||p__Proteobacteria--5:capture_species_counter=s__JAHJQQ01 sp016218375--1||s__RDXE01 sp004292755--1||s__SYFR01 sp005800325--1||s__Thiobacillus sp016195805--1||s__UBA5005 sp002398405--2:evalue_avg=2.4266666666666667e-28:evalue_max=7.28e-28:evalue_min=2.9e-59:evalue_std=4.2031099597004755e-28:evalue_sum=7.28e-28:gapopen_avg=0.3333333333333333:gapopen_max=1.0:gapopen_min=0.0:gapopen_std=0.5773502691896258:gapopen_sum=1.0:gtdb_class_counter=:gtdb_domain_counter=:gtdb_family_counter=:gtdb_genus_counter=:gtdb_order_counter=:gtdb_phylum_counter=:gtdb_species_counter=:heptad_counter=MCP-36H--6:lbd_counter=:length_avg=123.0:length_max=152.0:length_min=65.0:length_std=50.22947341949744:length_sum=369.0:mismatch_avg=34.666666666666664:mismatch_max=46.0:mismatch_min=12.0:mismatch_std=19.629909152447276:mismatch_sum=104.0:name=N1007414:qcovhsp_avg=97.66666666666667:qcovhsp_max=98.7:qcovhsp_min=95.6:qcovhsp_std=1.789785834487845:qcovhsp_sum=293.0:qend_avg=123.66666666666667:qend_max=152.0:qend_min=68.0:qend_std=48.21134029803914:qend_sum=371.0:qstart_avg=2.0:qstart_max=4.0:qstart_min=1.0:qstart_std=1.7320508075688772:qstart_sum=6.0:ref_name_counter=GB_GCA_004570315.1_protein.faa_SPQI01000305.1_6@PF00015_full_PFAM.211.401--2||RS_GCF_006438825.1_protein.faa_NZ_RCZP01000060.1_19@PF00015_full_PFAM.671.759--1:scovhsp_avg=77.96666666666667:scovhsp_max=80.0:scovhsp_min=73.9:scovhsp_std=3.521836642056714:scovhsp_sum=233.9:send_avg=134.0:send_max=160.0:send_min=82.0:send_std=45.033320996790806:send_sum=402.0:sstart_avg=12.0:sstart_max=18.0:sstart_min=9.0:sstart_std=5.196152422706632:sstart_sum=36.0])0.917:0.0837447[&&NHX:Sample_counter=rhizpot1--2||rhizpot2--1||rhizpot3--3:Type_counter=GTDB--1||capture--6:besthit_avg=73.43333333333332:besthit_max=81.5:besthit_min=69.1:besthit_std=6.99237680144122:besthit_sum=220.29999999999998:bitscore_avg=151.36666666666667:bitscore_max=183.0:bitscore_min=97.1:bitscore_std=47.2112627805414:bitscore_sum=454.1:capture_class_counter=c__Alphaproteobacteria--3||c__Gammaproteobacteria--2||c__Polyangia--1:capture_domain_counter=d__Bacteria--6:capture_family_counter=f__Caulobacteraceae--2||f__Elsteraceae--1||f__JAHJQQ01--1||f__Polyangiaceae--1||f__Thiobacillaceae--1:capture_genus_counter=g__JAHJQQ01--1||g__RDXE01--1||g__SYFR01--1||g__Thiobacillus--1||g__UBA5005--2:capture_order_counter=o__Burkholderiales--1||o__Caulobacterales--2||o__Elsterales--1||o__JAHJQQ01--1||o__Polyangiales--1:capture_phylum_counter=p__Myxococcota--1||p__Proteobacteria--5:capture_species_counter=s__JAHJQQ01 sp016218375--1||s__RDXE01 sp004292755--1||s__SYFR01 sp005800325--1||s__Thiobacillus sp016195805--1||s__UBA5005 sp002398405--2:evalue_avg=2.4266666666666667e-28:evalue_max=7.28e-28:evalue_min=2.9e-59:evalue_std=4.2031099597004755e-28:evalue_sum=7.28e-28:gapopen_avg=0.3333333333333333:gapopen_max=1.0:gapopen_min=0.0:gapopen_std=0.5773502691896258:gapopen_sum=1.0:gtdb_class_counter=c__Gammaproteobacteria--1:gtdb_domain_counter=d__Bacteria--1:gtdb_family_counter=f__Steroidobacteraceae--1:gtdb_genus_counter=g__Povalibacter--1:gtdb_order_counter=o__Steroidobacterales--1:gtdb_phylum_counter=p__Proteobacteria--1:gtdb_species_counter=s__Povalibacter uvarum--1:heptad_counter=MCP-36H--7:lbd_counter=:lca_tree=s__Povalibacter uvarum:length_avg=123.0:length_max=152.0:length_min=65.0:length_std=50.22947341949744:length_sum=369.0:mismatch_avg=34.666666666666664:mismatch_max=46.0:mismatch_min=12.0:mismatch_std=19.629909152447276:mismatch_sum=104.0:name=N1007415:qcovhsp_avg=97.66666666666667:qcovhsp_max=98.7:qcovhsp_min=95.6:qcovhsp_std=1.789785834487845:qcovhsp_sum=293.0:qend_avg=123.66666666666667:qend_max=152.0:qend_min=68.0:qend_std=48.21134029803914:qend_sum=371.0:qstart_avg=2.0:qstart_max=4.0:qstart_min=1.0:qstart_std=1.7320508075688772:qstart_sum=6.0:ref_name_counter=GB_GCA_004570315.1_protein.faa_SPQI01000305.1_6@PF00015_full_PFAM.211.401--2||RS_GCF_006438825.1_protein.faa_NZ_RCZP01000060.1_19@PF00015_full_PFAM.671.759--1:scovhsp_avg=77.96666666666667:scovhsp_max=80.0:scovhsp_min=73.9:scovhsp_std=3.521836642056714:scovhsp_sum=233.9:send_avg=134.0:send_max=160.0:send_min=82.0:send_std=45.033320996790806:send_sum=402.0:sstart_avg=12.0:sstart_max=18.0:sstart_min=9.0:sstart_std=5.196152422706632:sstart_sum=36.0])0.671:0.00961743[&&NHX:Sample_counter=rhizpot1--3||rhizpot2--1||rhizpot3--3:Type_counter=GTDB--1||capture--7:besthit_avg=75.4:besthit_max=81.5:besthit_min=69.1:besthit_std=6.933012813104175:besthit_sum=301.6:bitscore_avg=147.275:bitscore_max=183.0:bitscore_min=97.1:bitscore_std=39.40688391639207:bitscore_sum=589.1:capture_class_counter=c__Alphaproteobacteria--3||c__Gammaproteobacteria--3||c__Polyangia--1:capture_domain_counter=d__Bacteria--7:capture_family_counter=f__Burkholderiaceae--1||f__Caulobacteraceae--2||f__Elsteraceae--1||f__JAHJQQ01--1||f__Polyangiaceae--1||f__Thiobacillaceae--1:capture_genus_counter=g__JAHJQQ01--1||g__Massilia--1||g__RDXE01--1||g__SYFR01--1||g__Thiobacillus--1||g__UBA5005--2:capture_order_counter=o__Burkholderiales--2||o__Caulobacterales--2||o__Elsterales--1||o__JAHJQQ01--1||o__Polyangiales--1:capture_phylum_counter=p__Myxococcota--1||p__Proteobacteria--6:capture_species_counter=s__JAHJQQ01 sp016218375--1||s__Massilia aurea_A--1||s__RDXE01 sp004292755--1||s__SYFR01 sp005800325--1||s__Thiobacillus sp016195805--1||s__UBA5005 sp002398405--2:evalue_avg=1.820000000000108e-28:evalue_max=7.28e-28:evalue_min=2.9e-59:evalue_std=3.6399999999999283e-28:evalue_sum=7.280000000000432e-28:gapopen_avg=0.25:gapopen_max=1.0:gapopen_min=0.0:gapopen_std=0.5:gapopen_sum=1.0:gtdb_class_counter=c__Gammaproteobacteria--1:gtdb_domain_counter=d__Bacteria--1:gtdb_family_counter=f__Steroidobacteraceae--1:gtdb_genus_counter=g__Povalibacter--1:gtdb_order_counter=o__Steroidobacterales--1:gtdb_phylum_counter=p__Proteobacteria--1:gtdb_species_counter=s__Povalibacter uvarum--1:heptad_counter=MCP-36H--8:lbd_counter=:lca_tree=s__Povalibacter uvarum:length_avg=116.25:length_max=152.0:length_min=65.0:length_std=43.176961449365564:length_sum=465.0:mismatch_avg=30.5:mismatch_max=46.0:mismatch_min=12.0:mismatch_std=18.06469853978564:mismatch_sum=122.0:name=N1007416:qcovhsp_avg=97.0:qcovhsp_max=98.7:qcovhsp_min=95.0:qcovhsp_std=1.9782146833277083:qcovhsp_sum=388.0:qend_avg=116.75:qend_max=152.0:qend_min=68.0:qend_std=41.72429348313362:qend_sum=467.0:qstart_avg=1.75:qstart_max=4.0:qstart_min=1.0:qstart_std=1.5:qstart_sum=7.0:ref_name_counter=GB_GCA_004570315.1_protein.faa_SPQI01000305.1_6@PF00015_full_PFAM.211.401--2||GB_GCA_017992055.1_protein.faa_JAGOPK010000024.1_10@PF00015_full_PFAM.319.506--1||RS_GCF_006438825.1_protein.faa_NZ_RCZP01000060.1_19@PF00015_full_PFAM.671.759--1:scovhsp_avg=71.3:scovhsp_max=80.0:scovhsp_min=51.3:scovhsp_std=13.63989247269445:scovhsp_sum=285.2:send_avg=126.5:send_max=160.0:send_min=82.0:send_std=39.71145930332956:send_sum=506.0:sstart_avg=11.25:sstart_max=18.0:sstart_min=9.0:sstart_std=4.5:sstart_sum=45.0])0.967:0.120476[&&NHX:Sample_counter=rhizpot1--3||rhizpot2--1||rhizpot3--6:Type_counter=GTDB--1||capture--10:besthit_avg=75.4:besthit_max=81.5:besthit_min=69.1:besthit_std=6.933012813104175:besthit_sum=301.6:bitscore_avg=147.275:bitscore_max=183.0:bitscore_min=97.1:bitscore_std=39.40688391639207:bitscore_sum=589.1:capture_class_counter=c__Alphaproteobacteria--4||c__Gammaproteobacteria--3||c__Phycisphaerae--2||c__Polyangia--1:capture_domain_counter=d__Bacteria--10:capture_family_counter=f__Burkholderiaceae--1||f__Caulobacteraceae--3||f__Elsteraceae--1||f__JAHJQQ01--1||f__Polyangiaceae--1||f__SM23-33--2||f__Thiobacillaceae--1:capture_genus_counter=g__BS750m-G57--2||g__JAHJQQ01--1||g__Massilia--1||g__Palsa-881--1||g__RDXE01--1||g__SYFR01--1||g__Thiobacillus--1||g__UBA5005--2:capture_order_counter=o__Burkholderiales--2||o__Caulobacterales--3||o__Elsterales--1||o__JAHJQQ01--1||o__Polyangiales--1||o__SM23-33--2:capture_phylum_counter=p__Myxococcota--1||p__Planctomycetota--2||p__Proteobacteria--7:capture_species_counter=s__BS750m-G57 sp018645065--2||s__JAHJQQ01 sp016218375--1||s__Massilia aurea_A--1||s__Palsa-881 sp018241335--1||s__RDXE01 sp004292755--1||s__SYFR01 sp005800325--1||s__Thiobacillus sp016195805--1||s__UBA5005 sp002398405--2:evalue_avg=1.820000000000108e-28:evalue_max=7.28e-28:evalue_min=2.9e-59:evalue_std=3.6399999999999283e-28:evalue_sum=7.280000000000432e-28:gapopen_avg=0.25:gapopen_max=1.0:gapopen_min=0.0:gapopen_std=0.5:gapopen_sum=1.0:gtdb_class_counter=c__Gammaproteobacteria--1:gtdb_domain_counter=d__Bacteria--1:gtdb_family_counter=f__Steroidobacteraceae--1:gtdb_genus_counter=g__Povalibacter--1:gtdb_order_counter=o__Steroidobacterales--1:gtdb_phylum_counter=p__Proteobacteria--1:gtdb_species_counter=s__Povalibacter uvarum--1:heptad_counter=MCP-36H--11:lbd_counter=:lca_tree=s__Povalibacter uvarum:length_avg=116.25:length_max=152.0:length_min=65.0:length_std=43.176961449365564:length_sum=465.0:mismatch_avg=30.5:mismatch_max=46.0:mismatch_min=12.0:mismatch_std=18.06469853978564:mismatch_sum=122.0:name=N1007417:qcovhsp_avg=96.99999999999999:qcovhsp_max=98.7:qcovhsp_min=95.0:qcovhsp_std=1.9782146833277081:qcovhsp_sum=387.99999999999994:qend_avg=116.75:qend_max=152.0:qend_min=68.0:qend_std=41.72429348313362:qend_sum=467.0:qstart_avg=1.75:qstart_max=4.0:qstart_min=1.0:qstart_std=1.5:qstart_sum=7.0:ref_name_counter=GB_GCA_004570315.1_protein.faa_SPQI01000305.1_6@PF00015_full_PFAM.211.401--2||GB_GCA_017992055.1_protein.faa_JAGOPK010000024.1_10@PF00015_full_PFAM.319.506--1||RS_GCF_006438825.1_protein.faa_NZ_RCZP01000060.1_19@PF00015_full_PFAM.671.759--1:scovhsp_avg=71.30000000000001:scovhsp_max=80.0:scovhsp_min=51.3:scovhsp_std=13.63989247269445:scovhsp_sum=285.20000000000005:send_avg=126.5:send_max=160.0:send_min=82.0:send_std=39.71145930332956:send_sum=506.0:sstart_avg=11.25:sstart_max=18.0:sstart_min=9.0:sstart_std=4.5:sstart_sum=45.0],((((RS_GCF_001191005.1_protein.faa_NZ_CP012201.1_466@PF00015_full_PFAM.319.502:0.00395052[&&NHX:Type=GTDB:gtdb_class=c__Gammaproteobacteria:gtdb_domain=d__Bacteria:gtdb_family=f__Burkholderiaceae:gtdb_genus=g__Pseudoduganella:gtdb_order=o__Burkholderiales:gtdb_phylum=p__Proteobacteria:gtdb_species=s__Pseudoduganella sp001191005:heptad=MCP-36H:species=d__Bacteria_p__Proteobacteria_c__Gammaproteobacteria_o__Burkholderiales_f__Burkholderiaceae_g__Pseudoduganella_s__Pseudoduganella sp001191005],(RS_GCF_014191875.1_protein.faa_NZ_JACHXD010000011.1_18@PF00015_full_PFAM.320.503:0.0121584[&&NHX:Type=GTDB:gtdb_class=c__Gammaproteobacteria:gtdb_domain=d__Bacteria:gtdb_family=f__Burkholderiaceae:gtdb_genus=g__Pseudoduganella:gtdb_order=o__Burkholderiales:gtdb_phylum=p__Proteobacteria:gtdb_species=s__Pseudoduganella violacea:heptad=MCP-36H:species=d__Bacteria_p__Proteobacteria_c__Gammaproteobacteria_o__Burkholderiales_f__Burkholderiaceae_g__Pseudoduganella_s__Pseudoduganella violacea],RS_GCF_013369485.1_protein.faa_NZ_JABWEB010000008.1_11@PF00015_full_PFAM.319.504:5e-09[&&NHX:Type=GTDB:gtdb_class=c__Gammaproteobacteria:gtdb_domain=d__Bacteria:gtdb_family=f__Burkholderiaceae:gtdb_genus=g__Pseudoduganella:gtdb_order=o__Burkholderiales:gtdb_phylum=p__Proteobacteria:gtdb_species=s__Pseudoduganella sp013369485:heptad=MCP-36H:species=d__Bacteria_p__Proteobacteria_c__Gammaproteobacteria_o__Burkholderiales_f__Burkholderiaceae_g__Pseudoduganella_s__Pseudoduganella sp013369485])0:5e-09[&&NHX:Sample_counter=:Type_counter=GTDB--2:capture_class_counter=:capture_domain_counter=:capture_family_counter=:capture_genus_counter=:capture_order_counter=:capture_phylum_counter=:capture_species_counter=:evoltype=D:gtdb_class_counter=c__Gammaproteobacteria--2:gtdb_domain_counter=d__Bacteria--2:gtdb_family_counter=f__Burkholderiaceae--2:gtdb_genus_counter=g__Pseudoduganella--2:gtdb_order_counter=o__Burkholderiales--2:gtdb_phylum_counter=p__Proteobacteria--2:gtdb_species_counter=s__Pseudoduganella sp013369485--1||s__Pseudoduganella violacea--1:heptad_counter=MCP-36H--2:lbd_counter=:lca=d__Bacteria:lca_tree=g__Pseudoduganella:name=N1007421:ref_name_counter=])0.998:0.15023[&&NHX:Sample_counter=:Type_counter=GTDB--3:capture_class_counter=:capture_domain_counter=:capture_family_counter=:capture_genus_counter=:capture_order_counter=:capture_phylum_counter=:capture_species_counter=:evoltype=D:gtdb_class_counter=c__Gammaproteobacteria--3:gtdb_domain_counter=d__Bacteria--3:gtdb_family_counter=f__Burkholderiaceae--3:gtdb_genus_counter=g__Pseudoduganella--3:gtdb_order_counter=o__Burkholderiales--3:gtdb_phylum_counter=p__Proteobacteria--3:gtdb_species_counter=s__Pseudoduganella sp001191005--1||s__Pseudoduganella sp013369485--1||s__Pseudoduganella violacea--1:heptad_counter=MCP-36H--3:lbd_counter=:lca=d__Bacteria:lca_tree=g__Pseudoduganella:name=N1007422:ref_name_counter=],(RS_GCF_014042365.1_protein.faa_NZ_JACEZS010000012.1_13@PF00015_full_PFAM.317.506:0.0092332[&&NHX:Type=GTDB:gtdb_class=c__Gammaproteobacteria:gtdb_domain=d__Bacteria:gtdb_family=f__Burkholderiaceae:gtdb_genus=g__LX47W:gtdb_order=o__Burkholderiales:gtdb_phylum=p__Proteobacteria:gtdb_species=s__LX47W sp014042365:heptad=MCP-36H:species=d__Bacteria_p__Proteobacteria_c__Gammaproteobacteria_o__Burkholderiales_f__Burkholderiaceae_g__LX47W_s__LX47W sp014042365],(RS_GCF_014042355.1_protein.faa_NZ_JACEZU010000004.1_196@PF00015_full_PFAM.319.501:0.0457543[&&NHX:Type=GTDB:gtdb_class=c__Gammaproteobacteria:gtdb_domain=d__Bacteria:gtdb_family=f__Burkholderiaceae:gtdb_genus=g__LX47W:gtdb_order=o__Burkholderiales:gtdb_phylum=p__Proteobacteria:gtdb_species=s__LX47W sp014042355:heptad=MCP-36H:species=d__Bacteria_p__Proteobacteria_c__Gammaproteobacteria_o__Burkholderiales_f__Burkholderiaceae_g__LX47W_s__LX47W sp014042355],RS_GCF_014042345.1_protein.faa_NZ_JACEZT010000009.1_161@PF00015_full_PFAM.318.499:0.00870867[&&NHX:Type=GTDB:gtdb_class=c__Gammaproteobacteria:gtdb_domain=d__Bacteria:gtdb_family=f__Burkholderiaceae:gtdb_genus=g__LX47W:gtdb_order=o__Burkholderiales:gtdb_phylum=p__Proteobacteria:gtdb_species=s__LX47W sp014042345:heptad=MCP-36H:species=d__Bacteria_p__Proteobacteria_c__Gammaproteobacteria_o__Burkholderiales_f__Burkholderiaceae_g__LX47W_s__LX47W sp014042345])0.813:0.0112486[&&NHX:Sample_counter=:Type_counter=GTDB--2:capture_class_counter=:capture_domain_counter=:capture_family_counter=:capture_genus_counter=:capture_order_counter=:capture_phylum_counter=:capture_species_counter=:evoltype=D:gtdb_class_counter=c__Gammaproteobacteria--2:gtdb_domain_counter=d__Bacteria--2:gtdb_family_counter=f__Burkholderiaceae--2:gtdb_genus_counter=g__LX47W--2:gtdb_order_counter=o__Burkholderiales--2:gtdb_phylum_counter=p__Proteobacteria--2:gtdb_species_counter=s__LX47W sp014042345--1||s__LX47W sp014042355--1:heptad_counter=MCP-36H--2:lbd_counter=:lca=d__Bacteria:lca_tree=g__LX47W:name=N1007426:ref_name_counter=])0.997:0.159464[&&NHX:Sample_counter=:Type_counter=GTDB--3:capture_class_counter=:capture_domain_counter=:capture_family_counter=:capture_genus_counter=:capture_order_counter=:capture_phylum_counter=:capture_species_counter=:evoltype=D:gtdb_class_counter=c__Gammaproteobacteria--3:gtdb_domain_counter=d__Bacteria--3:gtdb_family_counter=f__Burkholderiaceae--3:gtdb_genus_counter=g__LX47W--3:gtdb_order_counter=o__Burkholderiales--3:gtdb_phylum_counter=p__Proteobacteria--3:gtdb_species_counter=s__LX47W sp014042345--1||s__LX47W sp014042355--1||s__LX47W sp014042365--1:heptad_counter=MCP-36H--3:lbd_counter=:lca=d__Bacteria:lca_tree=g__LX47W:name=N1007427:ref_name_counter=])0.967:0.115038[&&NHX:Sample_counter=:Type_counter=GTDB--6:capture_class_counter=:capture_domain_counter=:capture_family_counter=:capture_genus_counter=:capture_order_counter=:capture_phylum_counter=:capture_species_counter=:evoltype=D:gtdb_class_counter=c__Gammaproteobacteria--6:gtdb_domain_counter=d__Bacteria--6:gtdb_family_counter=f__Burkholderiaceae--6:gtdb_genus_counter=g__LX47W--3||g__Pseudoduganella--3:gtdb_order_counter=o__Burkholderiales--6:gtdb_phylum_counter=p__Proteobacteria--6:gtdb_species_counter=s__LX47W sp014042345--1||s__LX47W sp014042355--1||s__LX47W sp014042365--1||s__Pseudoduganella sp001191005--1||s__Pseudoduganella sp013369485--1||s__Pseudoduganella violacea--1:heptad_counter=MCP-36H--6:lbd_counter=:lca=d__Bacteria:lca_tree=f__Burkholderiaceae:name=N1007428:ref_name_counter=],(RS_GCF_001421705.1_protein.faa_NZ_LMKO01000022.1_8@PF00015_full_PFAM.294.501:0.0597531[&&NHX:Type=GTDB:gtdb_class=c__Gammaproteobacteria:gtdb_domain=d__Bacteria:gtdb_family=f__Burkholderiaceae:gtdb_genus=g__Xylophilus:gtdb_order=o__Burkholderiales:gtdb_phylum=p__Proteobacteria:gtdb_species=s__Xylophilus sp001421705:heptad=MCP-36H:species=d__Bacteria_p__Proteobacteria_c__Gammaproteobacteria_o__Burkholderiales_f__Burkholderiaceae_g__Xylophilus_s__Xylophilus sp001421705],0b7402cc-43aa-5136-b442-d3fe12bdf878_5@MCPsignal.283.310:0.139791[&&NHX:Sample=rhiztom3:Type=capture:capture_class=c__Gammaproteobacteria:capture_domain=d__Bacteria:capture_family=f__Burkholderiaceae:capture_genus=g__Hylemonella:capture_order=o__Burkholderiales:capture_phylum=p__Proteobacteria:capture_species=s__Hylemonella gracilis:heptad=MCP-36H])0.912:0.645342[&&NHX:Sample_counter=rhiztom3--1:Type_counter=GTDB--1||capture--1:capture_class_counter=c__Gammaproteobacteria--1:capture_domain_counter=d__Bacteria--1:capture_family_counter=f__Burkholderiaceae--1:capture_genus_counter=g__Hylemonella--1:capture_order_counter=o__Burkholderiales--1:capture_phylum_counter=p__Proteobacteria--1:capture_species_counter=s__Hylemonella gracilis--1:gtdb_class_counter=c__Gammaproteobacteria--1:gtdb_domain_counter=d__Bacteria--1:gtdb_family_counter=f__Burkholderiaceae--1:gtdb_genus_counter=g__Xylophilus--1:gtdb_order_counter=o__Burkholderiales--1:gtdb_phylum_counter=p__Proteobacteria--1:gtdb_species_counter=s__Xylophilus sp001421705--1:heptad_counter=MCP-36H--2:lbd_counter=:lca_tree=s__Xylophilus sp001421705:name=N1007431:ref_name_counter=])0.734:0.0205356[&&NHX:Sample_counter=rhiztom3--1:Type_counter=GTDB--7||capture--1:capture_class_counter=c__Gammaproteobacteria--1:capture_domain_counter=d__Bacteria--1:capture_family_counter=f__Burkholderiaceae--1:capture_genus_counter=g__Hylemonella--1:capture_order_counter=o__Burkholderiales--1:capture_phylum_counter=p__Proteobacteria--1:capture_species_counter=s__Hylemonella gracilis--1:gtdb_class_counter=c__Gammaproteobacteria--7:gtdb_domain_counter=d__Bacteria--7:gtdb_family_counter=f__Burkholderiaceae--7:gtdb_genus_counter=g__LX47W--3||g__Pseudoduganella--3||g__Xylophilus--1:gtdb_order_counter=o__Burkholderiales--7:gtdb_phylum_counter=p__Proteobacteria--7:gtdb_species_counter=s__LX47W sp014042345--1||s__LX47W sp014042355--1||s__LX47W sp014042365--1||s__Pseudoduganella sp001191005--1||s__Pseudoduganella sp013369485--1||s__Pseudoduganella violacea--1||s__Xylophilus sp001421705--1:heptad_counter=MCP-36H--8:lbd_counter=:lca_tree=f__Burkholderiaceae:name=N1007432:ref_name_counter=],((1e20300c-a087-4958-a8e1-71e42027ad31_4@MCPsignal.68.110:1e-08[&&NHX:Sample=rhizpot3:Type=capture:capture_class=c__Desulfuromonadia:capture_domain=d__Bacteria:capture_family=f__Trichloromonadaceae:capture_genus=g__Trichloromonas:capture_order=o__Desulfuromonadales:capture_phylum=p__Desulfobacterota:capture_species=s__Trichloromonas sp002423365:heptad=MCP-36H],d8325559-57bf-46ff-8b10-28978a759b4e_2@MCPsignal.94.192:0.260973[&&NHX:Sample=rhiztom2:Type=capture:capture_class=c__Gammaproteobacteria:capture_domain=d__Bacteria:capture_family=f__Burkholderiaceae:capture_genus=g__CADEEH01:capture_order=o__Burkholderiales:capture_phylum=p__Proteobacteria:capture_species=s__CADEEH01 sp902826305:heptad=MCP-36H])0.858:0.117794[&&NHX:Sample_counter=rhizpot3--1||rhiztom2--1:Type_counter=capture--2:capture_class_counter=c__Desulfuromonadia--1||c__Gammaproteobacteria--1:capture_domain_counter=d__Bacteria--2:capture_family_counter=f__Burkholderiaceae--1||f__Trichloromonadaceae--1:capture_genus_counter=g__CADEEH01--1||g__Trichloromonas--1:capture_order_counter=o__Burkholderiales--1||o__Desulfuromonadales--1:capture_phylum_counter=p__Desulfobacterota--1||p__Proteobacteria--1:capture_species_counter=s__CADEEH01 sp902826305--1||s__Trichloromonas sp002423365--1:gtdb_class_counter=:gtdb_domain_counter=:gtdb_family_counter=:gtdb_genus_counter=:gtdb_order_counter=:gtdb_phylum_counter=:gtdb_species_counter=:heptad_counter=MCP-36H--2:lbd_counter=:name=N1007435:ref_name_counter=],((((c3abe23c-c87e-417b-b35e-a1866356f019_5@MCPsignal.274.328:0.251519[&&NHX:Sample=rhiztom1:Type=capture:capture_class=c__Bacilli:capture_domain=d__Bacteria:capture_family=f__Paenibacillaceae:capture_genus=g__Paenibacillus_C:capture_order=o__Paenibacillales:capture_phylum=p__Firmicutes:capture_species=s__Paenibacillus_C endophyticus:heptad=MCP-36H],bd88f7be-4f9d-4f8c-9ec1-c2ee46bc7325_5@MCPsignal.387.427:6e-09[&&NHX:Sample=rhiztom2:Type=capture:besthit=94.7:bitscore=65.9:capture_class=c__Gammaproteobacteria:capture_domain=d__Bacteria:capture_family=f__Alteromonadaceae:capture_genus=g__Glaciecola:capture_order=o__Enterobacterales:capture_phylum=p__Proteobacteria:capture_species=s__Glaciecola sp002340325:evalue=3.38e-16:gapopen=0.0:heptad=MCP-36H:length=38.0:mismatch=2.0:qcovhsp=95.0:qend=40.0:qstart=3.0:ref_name=GB_GCA_003527885.1_protein.faa_DPWB01000163.1_9@PF00015_full_PFAM.333.407:scovhsp=51.4:send=71.0:sstart=34.0])0.631:0.118727[&&NHX:Sample_counter=rhiztom1--1||rhiztom2--1:Type_counter=capture--2:besthit_avg=94.7:besthit_max=94.7:besthit_min=94.7:besthit_std=0:besthit_sum=94.7:bitscore_avg=65.9:bitscore_max=65.9:bitscore_min=65.9:bitscore_std=0:bitscore_sum=65.9:capture_class_counter=c__Bacilli--1||c__Gammaproteobacteria--1:capture_domain_counter=d__Bacteria--2:capture_family_counter=f__Alteromonadaceae--1||f__Paenibacillaceae--1:capture_genus_counter=g__Glaciecola--1||g__Paenibacillus_C--1:capture_order_counter=o__Enterobacterales--1||o__Paenibacillales--1:capture_phylum_counter=p__Firmicutes--1||p__Proteobacteria--1:capture_species_counter=s__Glaciecola sp002340325--1||s__Paenibacillus_C endophyticus--1:evalue_avg=3.38e-16:evalue_max=3.38e-16:evalue_min=3.38e-16:evalue_std=0:evalue_sum=3.38e-16:gapopen_avg=0.0:gapopen_max=0.0:gapopen_min=0.0:gapopen_std=0:gapopen_sum=0.0:gtdb_class_counter=:gtdb_domain_counter=:gtdb_family_counter=:gtdb_genus_counter=:gtdb_order_counter=:gtdb_phylum_counter=:gtdb_species_counter=:heptad_counter=MCP-36H--2:lbd_counter=:length_avg=38.0:length_max=38.0:length_min=38.0:length_std=0:length_sum=38.0:mismatch_avg=2.0:mismatch_max=2.0:mismatch_min=2.0:mismatch_std=0:mismatch_sum=2.0:name=N1007438:qcovhsp_avg=95.0:qcovhsp_max=95.0:qcovhsp_min=95.0:qcovhsp_std=0:qcovhsp_sum=95.0:qend_avg=40.0:qend_max=40.0:qend_min=40.0:qend_std=0:qend_sum=40.0:qstart_avg=3.0:qstart_max=3.0:qstart_min=3.0:qstart_std=0:qstart_sum=3.0:ref_name_counter=GB_GCA_003527885.1_protein.faa_DPWB01000163.1_9@PF00015_full_PFAM.333.407--1:scovhsp_avg=51.4:scovhsp_max=51.4:scovhsp_min=51.4:scovhsp_std=0:scovhsp_sum=51.4:send_avg=71.0:send_max=71.0:send_min=71.0:send_std=0:send_sum=71.0:sstart_avg=34.0:sstart_max=34.0:sstart_min=34.0:sstart_std=0:sstart_sum=34.0],0b461ce1-02db-4714-8d8d-5bef6c922d8b_6@MCPsignal.151.202:0.243919[&&NHX:Sample=rhiztom1:Type=capture:capture_class=c__Gammaproteobacteria:capture_domain=d__Bacteria:capture_family=f__Thiobacillaceae:capture_genus=g__PFJX01:capture_order=o__Burkholderiales:capture_phylum=p__Proteobacteria:capture_species=s__PFJX01 sp903918705:heptad=MCP-36H])0.75:0.140632[&&NHX:Sample_counter=rhiztom1--2||rhiztom2--1:Type_counter=capture--3:besthit_avg=94.7:besthit_max=94.7:besthit_min=94.7:besthit_std=0:besthit_sum=94.7:bitscore_avg=65.9:bitscore_max=65.9:bitscore_min=65.9:bitscore_std=0:bitscore_sum=65.9:capture_class_counter=c__Bacilli--1||c__Gammaproteobacteria--2:capture_domain_counter=d__Bacteria--3:capture_family_counter=f__Alteromonadaceae--1||f__Paenibacillaceae--1||f__Thiobacillaceae--1:capture_genus_counter=g__Glaciecola--1||g__PFJX01--1||g__Paenibacillus_C--1:capture_order_counter=o__Burkholderiales--1||o__Enterobacterales--1||o__Paenibacillales--1:capture_phylum_counter=p__Firmicutes--1||p__Proteobacteria--2:capture_species_counter=s__Glaciecola sp002340325--1||s__PFJX01 sp903918705--1||s__Paenibacillus_C endophyticus--1:evalue_avg=3.38e-16:evalue_max=3.38e-16:evalue_min=3.38e-16:evalue_std=0:evalue_sum=3.38e-16:gapopen_avg=0.0:gapopen_max=0.0:gapopen_min=0.0:gapopen_std=0:gapopen_sum=0.0:gtdb_class_counter=:gtdb_domain_counter=:gtdb_family_counter=:gtdb_genus_counter=:gtdb_order_counter=:gtdb_phylum_counter=:gtdb_species_counter=:heptad_counter=MCP-36H--3:lbd_counter=:length_avg=38.0:length_max=38.0:length_min=38.0:length_std=0:length_sum=38.0:mismatch_avg=2.0:mismatch_max=2.0:mismatch_min=2.0:mismatch_std=0:mismatch_sum=2.0:name=N1007440:qcovhsp_avg=95.0:qcovhsp_max=95.0:qcovhsp_min=95.0:qcovhsp_std=0:qcovhsp_sum=95.0:qend_avg=40.0:qend_max=40.0:qend_min=40.0:qend_std=0:qend_sum=40.0:qstart_avg=3.0:qstart_max=3.0:qstart_min=3.0:qstart_std=0:qstart_sum=3.0:ref_name_counter=GB_GCA_003527885.1_protein.faa_DPWB01000163.1_9@PF00015_full_PFAM.333.407--1:scovhsp_avg=51.4:scovhsp_max=51.4:scovhsp_min=51.4:scovhsp_std=0:scovhsp_sum=51.4:send_avg=71.0:send_max=71.0:send_min=71.0:send_std=0:send_sum=71.0:sstart_avg=34.0:sstart_max=34.0:sstart_min=34.0:sstart_std=0:sstart_sum=34.0],(((f9d8f437-1eb7-4ed3-867d-cfbde9030378_6@MCPsignal.22.143:0.32867[&&NHX:Sample=rhizpot1:Type=capture:besthit=58.7:bitscore=108.0:capture_class=c__Gammaproteobacteria:capture_domain=d__Bacteria:capture_family=f__Burkholderiaceae:capture_genus=g__Rhodoferax:capture_order=o__Burkholderiales:capture_phylum=p__Proteobacteria:capture_species=s__Rhodoferax sp903822205:evalue=4.55e-30:gapopen=2.0:heptad=MCP-36H:length=121.0:mismatch=46.0:qcovhsp=98.3:qend=120.0:qstart=2.0:ref_name=RS_GCF_011682055.1_protein.faa_NZ_JAAQOM010000004.1_81@PF00015_full_PFAM.325.522:scovhsp=60.4:send=157.0:sstart=39.0],9df13a0d-272c-46d8-af8f-e99a3fbfc64a_5@MCPsignal.116.179:0.382875[&&NHX:Sample=rhiztom3:Type=capture:capture_class=c__Gammaproteobacteria:capture_domain=d__Bacteria:capture_family=f__Casimicrobiaceae:capture_genus=g__CAIWHR01:capture_order=o__Burkholderiales:capture_phylum=p__Proteobacteria:capture_species=s__CAIWHR01 sp903912485:heptad=MCP-36H])0.766:0.155105[&&NHX:Sample_counter=rhizpot1--1||rhiztom3--1:Type_counter=capture--2:besthit_avg=58.7:besthit_max=58.7:besthit_min=58.7:besthit_std=0:besthit_sum=58.7:bitscore_avg=108.0:bitscore_max=108.0:bitscore_min=108.0:bitscore_std=0:bitscore_sum=108.0:capture_class_counter=c__Gammaproteobacteria--2:capture_domain_counter=d__Bacteria--2:capture_family_counter=f__Burkholderiaceae--1||f__Casimicrobiaceae--1:capture_genus_counter=g__CAIWHR01--1||g__Rhodoferax--1:capture_order_counter=o__Burkholderiales--2:capture_phylum_counter=p__Proteobacteria--2:capture_species_counter=s__CAIWHR01 sp903912485--1||s__Rhodoferax sp903822205--1:evalue_avg=4.55e-30:evalue_max=4.55e-30:evalue_min=4.55e-30:evalue_std=0:evalue_sum=4.55e-30:gapopen_avg=2.0:gapopen_max=2.0:gapopen_min=2.0:gapopen_std=0:gapopen_sum=2.0:gtdb_class_counter=:gtdb_domain_counter=:gtdb_family_counter=:gtdb_genus_counter=:gtdb_order_counter=:gtdb_phylum_counter=:gtdb_species_counter=:heptad_counter=MCP-36H--2:lbd_counter=:length_avg=121.0:length_max=121.0:length_min=121.0:length_std=0:length_sum=121.0:mismatch_avg=46.0:mismatch_max=46.0:mismatch_min=46.0:mismatch_std=0:mismatch_sum=46.0:name=N1007443:qcovhsp_avg=98.3:qcovhsp_max=98.3:qcovhsp_min=98.3:qcovhsp_std=0:qcovhsp_sum=98.3:qend_avg=120.0:qend_max=120.0:qend_min=120.0:qend_std=0:qend_sum=120.0:qstart_avg=2.0:qstart_max=2.0:qstart_min=2.0:qstart_std=0:qstart_sum=2.0:ref_name_counter=RS_GCF_011682055.1_protein.faa_NZ_JAAQOM010000004.1_81@PF00015_full_PFAM.325.522--1:scovhsp_avg=60.4:scovhsp_max=60.4:scovhsp_min=60.4:scovhsp_std=0:scovhsp_sum=60.4:send_avg=157.0:send_max=157.0:send_min=157.0:send_std=0:send_sum=157.0:sstart_avg=39.0:sstart_max=39.0:sstart_min=39.0:sstart_std=0:sstart_sum=39.0],09b8e1ea-2f59-49fe-a40a-8c18575b116a_2@MCPsignal.27.123:0.347285[&&NHX:Sample=rhiztom3:Type=capture:capture_class=c__Gammaproteobacteria:capture_domain=d__Bacteria:capture_family=f__Burkholderiaceae:capture_genus=g__Achromobacter:capture_order=o__Burkholderiales:capture_phylum=p__Proteobacteria:capture_species=s__Achromobacter kerstersii:heptad=MCP-36H])0.457:0.0613278[&&NHX:Sample_counter=rhizpot1--1||rhiztom3--2:Type_counter=capture--3:besthit_avg=58.7:besthit_max=58.7:besthit_min=58.7:besthit_std=0:besthit_sum=58.7:bitscore_avg=108.0:bitscore_max=108.0:bitscore_min=108.0:bitscore_std=0:bitscore_sum=108.0:capture_class_counter=c__Gammaproteobacteria--3:capture_domain_counter=d__Bacteria--3:capture_family_counter=f__Burkholderiaceae--2||f__Casimicrobiaceae--1:capture_genus_counter=g__Achromobacter--1||g__CAIWHR01--1||g__Rhodoferax--1:capture_order_counter=o__Burkholderiales--3:capture_phylum_counter=p__Proteobacteria--3:capture_species_counter=s__Achromobacter kerstersii--1||s__CAIWHR01 sp903912485--1||s__Rhodoferax sp903822205--1:evalue_avg=4.55e-30:evalue_max=4.55e-30:evalue_min=4.55e-30:evalue_std=0:evalue_sum=4.55e-30:gapopen_avg=2.0:gapopen_max=2.0:gapopen_min=2.0:gapopen_std=0:gapopen_sum=2.0:gtdb_class_counter=:gtdb_domain_counter=:gtdb_family_counter=:gtdb_genus_counter=:gtdb_order_counter=:gtdb_phylum_counter=:gtdb_species_counter=:heptad_counter=MCP-36H--3:lbd_counter=:length_avg=121.0:length_max=121.0:length_min=121.0:length_std=0:length_sum=121.0:mismatch_avg=46.0:mismatch_max=46.0:mismatch_min=46.0:mismatch_std=0:mismatch_sum=46.0:name=N1007445:qcovhsp_avg=98.3:qcovhsp_max=98.3:qcovhsp_min=98.3:qcovhsp_std=0:qcovhsp_sum=98.3:qend_avg=120.0:qend_max=120.0:qend_min=120.0:qend_std=0:qend_sum=120.0:qstart_avg=2.0:qstart_max=2.0:qstart_min=2.0:qstart_std=0:qstart_sum=2.0:ref_name_counter=RS_GCF_011682055.1_protein.faa_NZ_JAAQOM010000004.1_81@PF00015_full_PFAM.325.522--1:scovhsp_avg=60.4:scovhsp_max=60.4:scovhsp_min=60.4:scovhsp_std=0:scovhsp_sum=60.4:send_avg=157.0:send_max=157.0:send_min=157.0:send_std=0:send_sum=157.0:sstart_avg=39.0:sstart_max=39.0:sstart_min=39.0:sstart_std=0:sstart_sum=39.0],((148efcd1-a2a8-53f2-b9aa-9504d1f8bffe_6@MCPsignal.127.251:0.16763[&&NHX:Sample=rhizpot1:Type=capture:besthit=61.1:bitscore=120.0:capture_class=c__Polyangia:capture_domain=d__Bacteria:capture_family=f__Polyangiaceae:capture_genus=g__SYFR01:capture_order=o__Polyangiales:capture_phylum=p__Myxococcota:capture_species=s__SYFR01 sp005800325:evalue=5.33e-35:gapopen=2.0:heptad=MCP-36H:length=126.0:mismatch=39.0:qcovhsp=97.6:qend=123.0:qstart=3.0:ref_name=RS_GCF_014202975.1_protein.faa_NZ_JACHHZ010000005.1_28@PF00015_full_PFAM.422.618:scovhsp=61.7:send=150.0:sstart=30.0],cbe4717a-8d7f-4c58-9602-324a2a9ed43b_5@MCPsignal.118.220:0.282173[&&NHX:Sample=rhizpot1:Type=capture:capture_class=c__Gammaproteobacteria:capture_domain=d__Bacteria:capture_family=f__Burkholderiaceae:capture_genus=g__Massilia:capture_order=o__Burkholderiales:capture_phylum=p__Proteobacteria:capture_species=s__Massilia aurea_A:heptad=MCP-36H])0.852:0.251261[&&NHX:Sample_counter=rhizpot1--2:Type_counter=capture--2:besthit_avg=61.1:besthit_max=61.1:besthit_min=61.1:besthit_std=0:besthit_sum=61.1:bitscore_avg=120.0:bitscore_max=120.0:bitscore_min=120.0:bitscore_std=0:bitscore_sum=120.0:capture_class_counter=c__Gammaproteobacteria--1||c__Polyangia--1:capture_domain_counter=d__Bacteria--2:capture_family_counter=f__Burkholderiaceae--1||f__Polyangiaceae--1:capture_genus_counter=g__Massilia--1||g__SYFR01--1:capture_order_counter=o__Burkholderiales--1||o__Polyangiales--1:capture_phylum_counter=p__Myxococcota--1||p__Proteobacteria--1:capture_species_counter=s__Massilia aurea_A--1||s__SYFR01 sp005800325--1:evalue_avg=5.33e-35:evalue_max=5.33e-35:evalue_min=5.33e-35:evalue_std=0:evalue_sum=5.33e-35:gapopen_avg=2.0:gapopen_max=2.0:gapopen_min=2.0:gapopen_std=0:gapopen_sum=2.0:gtdb_class_counter=:gtdb_domain_counter=:gtdb_family_counter=:gtdb_genus_counter=:gtdb_order_counter=:gtdb_phylum_counter=:gtdb_species_counter=:heptad_counter=MCP-36H--2:lbd_counter=:length_avg=126.0:length_max=126.0:length_min=126.0:length_std=0:length_sum=126.0:mismatch_avg=39.0:mismatch_max=39.0:mismatch_min=39.0:mismatch_std=0:mismatch_sum=39.0:name=N1007448:qcovhsp_avg=97.6:qcovhsp_max=97.6:qcovhsp_min=97.6:qcovhsp_std=0:qcovhsp_sum=97.6:qend_avg=123.0:qend_max=123.0:qend_min=123.0:qend_std=0:qend_sum=123.0:qstart_avg=3.0:qstart_max=3.0:qstart_min=3.0:qstart_std=0:qstart_sum=3.0:ref_name_counter=RS_GCF_014202975.1_protein.faa_NZ_JACHHZ010000005.1_28@PF00015_full_PFAM.422.618--1:scovhsp_avg=61.7:scovhsp_max=61.7:scovhsp_min=61.7:scovhsp_std=0:scovhsp_sum=61.7:send_avg=150.0:send_max=150.0:send_min=150.0:send_std=0:send_sum=150.0:sstart_avg=30.0:sstart_max=30.0:sstart_min=30.0:sstart_std=0:sstart_sum=30.0],0fffafdf-015d-40f0-80e4-5c009ba310fc_1@MCPsignal.38.86:0.204722[&&NHX:Sample=rhiztom1:Type=capture:capture_class=c__Gammaproteobacteria:capture_domain=d__Bacteria:capture_family=f__Burkholderiaceae:capture_genus=g__Alicycliphilus:capture_order=o__Burkholderiales:capture_phylum=p__Proteobacteria:capture_species=s__Alicycliphilus sp018240995:heptad=MCP-36H])0.735:0.103082[&&NHX:Sample_counter=rhizpot1--2||rhiztom1--1:Type_counter=capture--3:besthit_avg=61.1:besthit_max=61.1:besthit_min=61.1:besthit_std=0:besthit_sum=61.1:bitscore_avg=120.0:bitscore_max=120.0:bitscore_min=120.0:bitscore_std=0:bitscore_sum=120.0:capture_class_counter=c__Gammaproteobacteria--2||c__Polyangia--1:capture_domain_counter=d__Bacteria--3:capture_family_counter=f__Burkholderiaceae--2||f__Polyangiaceae--1:capture_genus_counter=g__Alicycliphilus--1||g__Massilia--1||g__SYFR01--1:capture_order_counter=o__Burkholderiales--2||o__Polyangiales--1:capture_phylum_counter=p__Myxococcota--1||p__Proteobacteria--2:capture_species_counter=s__Alicycliphilus sp018240995--1||s__Massilia aurea_A--1||s__SYFR01 sp005800325--1:evalue_avg=5.33e-35:evalue_max=5.33e-35:evalue_min=5.33e-35:evalue_std=0:evalue_sum=5.33e-35:gapopen_avg=2.0:gapopen_max=2.0:gapopen_min=2.0:gapopen_std=0:gapopen_sum=2.0:gtdb_class_counter=:gtdb_domain_counter=:gtdb_family_counter=:gtdb_genus_counter=:gtdb_order_counter=:gtdb_phylum_counter=:gtdb_species_counter=:heptad_counter=MCP-36H--3:lbd_counter=:length_avg=126.0:length_max=126.0:length_min=126.0:length_std=0:length_sum=126.0:mismatch_avg=39.0:mismatch_max=39.0:mismatch_min=39.0:mismatch_std=0:mismatch_sum=39.0:name=N1007450:qcovhsp_avg=97.6:qcovhsp_max=97.6:qcovhsp_min=97.6:qcovhsp_std=0:qcovhsp_sum=97.6:qend_avg=123.0:qend_max=123.0:qend_min=123.0:qend_std=0:qend_sum=123.0:qstart_avg=3.0:qstart_max=3.0:qstart_min=3.0:qstart_std=0:qstart_sum=3.0:ref_name_counter=RS_GCF_014202975.1_protein.faa_NZ_JACHHZ010000005.1_28@PF00015_full_PFAM.422.618--1:scovhsp_avg=61.7:scovhsp_max=61.7:scovhsp_min=61.7:scovhsp_std=0:scovhsp_sum=61.7:send_avg=150.0:send_max=150.0:send_min=150.0:send_std=0:send_sum=150.0:sstart_avg=30.0:sstart_max=30.0:sstart_min=30.0:sstart_std=0:sstart_sum=30.0])0.738:0.0651528[&&NHX:Sample_counter=rhizpot1--3||rhiztom1--1||rhiztom3--2:Type_counter=capture--6:besthit_avg=59.900000000000006:besthit_max=61.1:besthit_min=58.7:besthit_std=1.697056274847713:besthit_sum=119.80000000000001:bitscore_avg=114.0:bitscore_max=120.0:bitscore_min=108.0:bitscore_std=8.48528137423857:bitscore_sum=228.0:capture_class_counter=c__Gammaproteobacteria--5||c__Polyangia--1:capture_domain_counter=d__Bacteria--6:capture_family_counter=f__Burkholderiaceae--4||f__Casimicrobiaceae--1||f__Polyangiaceae--1:capture_genus_counter=g__Achromobacter--1||g__Alicycliphilus--1||g__CAIWHR01--1||g__Massilia--1||g__Rhodoferax--1||g__SYFR01--1:capture_order_counter=o__Burkholderiales--5||o__Polyangiales--1:capture_phylum_counter=p__Myxococcota--1||p__Proteobacteria--5:capture_species_counter=s__Achromobacter kerstersii--1||s__Alicycliphilus sp018240995--1||s__CAIWHR01 sp903912485--1||s__Massilia aurea_A--1||s__Rhodoferax sp903822205--1||s__SYFR01 sp005800325--1:evalue_avg=2.2750266499999998e-30:evalue_max=4.55e-30:evalue_min=5.33e-35:evalue_std=3.217298165607354e-30:evalue_sum=4.5500532999999995e-30:gapopen_avg=2.0:gapopen_max=2.0:gapopen_min=2.0:gapopen_std=0.0:gapopen_sum=4.0:gtdb_class_counter=:gtdb_domain_counter=:gtdb_family_counter=:gtdb_genus_counter=:gtdb_order_counter=:gtdb_phylum_counter=:gtdb_species_counter=:heptad_counter=MCP-36H--6:lbd_counter=:length_avg=123.5:length_max=126.0:length_min=121.0:length_std=3.5355339059327378:length_sum=247.0:mismatch_avg=42.5:mismatch_max=46.0:mismatch_min=39.0:mismatch_std=4.949747468305833:mismatch_sum=85.0:name=N1007451:qcovhsp_avg=97.94999999999999:qcovhsp_max=98.3:qcovhsp_min=97.6:qcovhsp_std=0.4949747468305853:qcovhsp_sum=195.89999999999998:qend_avg=121.5:qend_max=123.0:qend_min=120.0:qend_std=2.1213203435596424:qend_sum=243.0:qstart_avg=2.5:qstart_max=3.0:qstart_min=2.0:qstart_std=0.7071067811865476:qstart_sum=5.0:ref_name_counter=RS_GCF_011682055.1_protein.faa_NZ_JAAQOM010000004.1_81@PF00015_full_PFAM.325.522--1||RS_GCF_014202975.1_protein.faa_NZ_JACHHZ010000005.1_28@PF00015_full_PFAM.422.618--1:scovhsp_avg=61.05:scovhsp_max=61.7:scovhsp_min=60.4:scovhsp_std=0.9192388155425147:scovhsp_sum=122.1:send_avg=153.5:send_max=157.0:send_min=150.0:send_std=4.949747468305833:send_sum=307.0:sstart_avg=34.5:sstart_max=39.0:sstart_min=30.0:sstart_std=6.363961030678928:sstart_sum=69.0])0.79:0.0728309[&&NHX:Sample_counter=rhizpot1--3||rhiztom1--3||rhiztom2--1||rhiztom3--2:Type_counter=capture--9:besthit_avg=71.5:besthit_max=94.7:besthit_min=58.7:besthit_std=20.1275930006546:besthit_sum=214.5:bitscore_avg=97.96666666666665:bitscore_max=120.0:bitscore_min=65.9:bitscore_std=28.411324033443655:bitscore_sum=293.9:capture_class_counter=c__Bacilli--1||c__Gammaproteobacteria--7||c__Polyangia--1:capture_domain_counter=d__Bacteria--9:capture_family_counter=f__Alteromonadaceae--1||f__Burkholderiaceae--4||f__Casimicrobiaceae--1||f__Paenibacillaceae--1||f__Polyangiaceae--1||f__Thiobacillaceae--1:capture_genus_counter=g__Achromobacter--1||g__Alicycliphilus--1||g__CAIWHR01--1||g__Glaciecola--1||g__Massilia--1||g__PFJX01--1||g__Paenibacillus_C--1||g__Rhodoferax--1||g__SYFR01--1:capture_order_counter=o__Burkholderiales--6||o__Enterobacterales--1||o__Paenibacillales--1||o__Polyangiales--1:capture_phylum_counter=p__Firmicutes--1||p__Myxococcota--1||p__Proteobacteria--7:capture_species_counter=s__Achromobacter kerstersii--1||s__Alicycliphilus sp018240995--1||s__CAIWHR01 sp903912485--1||s__Glaciecola sp002340325--1||s__Massilia aurea_A--1||s__PFJX01 sp903918705--1||s__Paenibacillus_C endophyticus--1||s__Rhodoferax sp903822205--1||s__SYFR01 sp005800325--1:evalue_avg=1.126666666666682e-16:evalue_max=3.38e-16:evalue_min=5.33e-35:evalue_std=1.951443909860922e-16:evalue_sum=3.3800000000000456e-16:gapopen_avg=1.3333333333333333:gapopen_max=2.0:gapopen_min=0.0:gapopen_std=1.1547005383792517:gapopen_sum=4.0:gtdb_class_counter=:gtdb_domain_counter=:gtdb_family_counter=:gtdb_genus_counter=:gtdb_order_counter=:gtdb_phylum_counter=:gtdb_species_counter=:heptad_counter=MCP-36H--9:lbd_counter=:length_avg=95.0:length_max=126.0:length_min=38.0:length_std=49.42671342502959:length_sum=285.0:mismatch_avg=29.0:mismatch_max=46.0:mismatch_min=2.0:mismatch_std=23.643180835073778:mismatch_sum=87.0:name=N1007452:qcovhsp_avg=96.96666666666665:qcovhsp_max=98.3:qcovhsp_min=95.0:qcovhsp_std=1.738773514099328:qcovhsp_sum=290.9:qend_avg=94.33333333333333:qend_max=123.0:qend_min=40.0:qend_std=47.07794954470015:qend_sum=283.0:qstart_avg=2.6666666666666665:qstart_max=3.0:qstart_min=2.0:qstart_std=0.5773502691896258:qstart_sum=8.0:ref_name_counter=GB_GCA_003527885.1_protein.faa_DPWB01000163.1_9@PF00015_full_PFAM.333.407--1||RS_GCF_011682055.1_protein.faa_NZ_JAAQOM010000004.1_81@PF00015_full_PFAM.325.522--1||RS_GCF_014202975.1_protein.faa_NZ_JACHHZ010000005.1_28@PF00015_full_PFAM.422.618--1:scovhsp_avg=57.833333333333336:scovhsp_max=61.7:scovhsp_min=51.4:scovhsp_std=5.609218602740791:scovhsp_sum=173.5:send_avg=126.0:send_max=157.0:send_min=71.0:send_std=47.75981574503821:send_sum=378.0:sstart_avg=34.333333333333336:sstart_max=39.0:sstart_min=30.0:sstart_std=4.509249752822894:sstart_sum=103.0],(a600d018-ec9c-49ef-9836-261140a70de9_2@MCPsignal.329.366:5e-09[&&NHX:Sample=rhiztom2:Type=capture:capture_class=c__Gammaproteobacteria:capture_domain=d__Bacteria:capture_family=f__Enterobacteriaceae:capture_genus=g__Dickeya:capture_order=o__Enterobacterales:capture_phylum=p__Proteobacteria:capture_species=s__Dickeya fangzhongdai:heptad=MCP-36H],(ee415bb4-a6c4-4c8b-890f-3d50c948eebd_4@MCPsignal.434.477:5e-09[&&NHX:Sample=rhizpot3:Type=capture:besthit=92.7:bitscore=70.1:capture_class=c__Alphaproteobacteria:capture_domain=d__Bacteria:capture_family=f__Rhizobiaceae:capture_genus=g__Rhizobium:capture_order=o__Rhizobiales:capture_phylum=p__Proteobacteria:capture_species=s__Rhizobium pisi:evalue=8.11e-18:gapopen=0.0:heptad=MCP-36H:length=41.0:mismatch=3.0:qcovhsp=95.3:qend=42.0:qstart=2.0:ref_name=GB_GCA_003527885.1_protein.faa_DPWB01000163.1_9@PF00015_full_PFAM.333.407:scovhsp=55.4:send=74.0:sstart=34.0],(0614ae91-ea8f-4495-ba78-86576e8df54c_5@MCPsignal.295.351:0.105367[&&NHX:Sample=rhizpot1:Type=capture:capture_class=c__Alphaproteobacteria:capture_domain=d__Bacteria:capture_family=f__Caulobacteraceae:capture_genus=g__Phenylobacterium:capture_order=o__Caulobacterales:capture_phylum=p__Proteobacteria:capture_species=s__Phenylobacterium sp001557235:heptad=MCP-36H],037ae4ea-7cc7-4fda-aeed-f64330740902_2@MCPsignal.34.71:0.255275[&&NHX:Sample=rhiztom3:Type=capture:capture_class=c__Alphaproteobacteria:capture_domain=d__Bacteria:capture_family=f__Rhodobacteraceae:capture_genus=g__Chachezhania:capture_order=o__Rhodobacterales:capture_phylum=p__Proteobacteria:capture_species=s__Chachezhania antarctica:heptad=MCP-36H])0:6e-09[&&NHX:Sample_counter=rhizpot1--1||rhiztom3--1:Type_counter=capture--2:capture_class_counter=c__Alphaproteobacteria--2:capture_domain_counter=d__Bacteria--2:capture_family_counter=f__Caulobacteraceae--1||f__Rhodobacteraceae--1:capture_genus_counter=g__Chachezhania--1||g__Phenylobacterium--1:capture_order_counter=o__Caulobacterales--1||o__Rhodobacterales--1:capture_phylum_counter=p__Proteobacteria--2:capture_species_counter=s__Chachezhania antarctica--1||s__Phenylobacterium sp001557235--1:gtdb_class_counter=:gtdb_domain_counter=:gtdb_family_counter=:gtdb_genus_counter=:gtdb_order_counter=:gtdb_phylum_counter=:gtdb_species_counter=:heptad_counter=MCP-36H--2:lbd_counter=:name=N1007457:ref_name_counter=])0.927:0.0487418[&&NHX:Sample_counter=rhizpot1--1||rhizpot3--1||rhiztom3--1:Type_counter=capture--3:besthit_avg=92.7:besthit_max=92.7:besthit_min=92.7:besthit_std=0:besthit_sum=92.7:bitscore_avg=70.1:bitscore_max=70.1:bitscore_min=70.1:bitscore_std=0:bitscore_sum=70.1:capture_class_counter=c__Alphaproteobacteria--3:capture_domain_counter=d__Bacteria--3:capture_family_counter=f__Caulobacteraceae--1||f__Rhizobiaceae--1||f__Rhodobacteraceae--1:capture_genus_counter=g__Chachezhania--1||g__Phenylobacterium--1||g__Rhizobium--1:capture_order_counter=o__Caulobacterales--1||o__Rhizobiales--1||o__Rhodobacterales--1:capture_phylum_counter=p__Proteobacteria--3:capture_species_counter=s__Chachezhania antarctica--1||s__Phenylobacterium sp001557235--1||s__Rhizobium pisi--1:evalue_avg=8.11e-18:evalue_max=8.11e-18:evalue_min=8.11e-18:evalue_std=0:evalue_sum=8.11e-18:gapopen_avg=0.0:gapopen_max=0.0:gapopen_min=0.0:gapopen_std=0:gapopen_sum=0.0:gtdb_class_counter=:gtdb_domain_counter=:gtdb_family_counter=:gtdb_genus_counter=:gtdb_order_counter=:gtdb_phylum_counter=:gtdb_species_counter=:heptad_counter=MCP-36H--3:lbd_counter=:length_avg=41.0:length_max=41.0:length_min=41.0:length_std=0:length_sum=41.0:mismatch_avg=3.0:mismatch_max=3.0:mismatch_min=3.0:mismatch_std=0:mismatch_sum=3.0:name=N1007458:qcovhsp_avg=95.3:qcovhsp_max=95.3:qcovhsp_min=95.3:qcovhsp_std=0:qcovhsp_sum=95.3:qend_avg=42.0:qend_max=42.0:qend_min=42.0:qend_std=0:qend_sum=42.0:qstart_avg=2.0:qstart_max=2.0:qstart_min=2.0:qstart_std=0:qstart_sum=2.0:ref_name_counter=GB_GCA_003527885.1_protein.faa_DPWB01000163.1_9@PF00015_full_PFAM.333.407--1:scovhsp_avg=55.4:scovhsp_max=55.4:scovhsp_min=55.4:scovhsp_std=0:scovhsp_sum=55.4:send_avg=74.0:send_max=74.0:send_min=74.0:send_std=0:send_sum=74.0:sstart_avg=34.0:sstart_max=34.0:sstart_min=34.0:sstart_std=0:sstart_sum=34.0])0:5e-09[&&NHX:Sample_counter=rhizpot1--1||rhizpot3--1||rhiztom2--1||rhiztom3--1:Type_counter=capture--4:besthit_avg=92.7:besthit_max=92.7:besthit_min=92.7:besthit_std=0:besthit_sum=92.7:bitscore_avg=70.1:bitscore_max=70.1:bitscore_min=70.1:bitscore_std=0:bitscore_sum=70.1:capture_class_counter=c__Alphaproteobacteria--3||c__Gammaproteobacteria--1:capture_domain_counter=d__Bacteria--4:capture_family_counter=f__Caulobacteraceae--1||f__Enterobacteriaceae--1||f__Rhizobiaceae--1||f__Rhodobacteraceae--1:capture_genus_counter=g__Chachezhania--1||g__Dickeya--1||g__Phenylobacterium--1||g__Rhizobium--1:capture_order_counter=o__Caulobacterales--1||o__Enterobacterales--1||o__Rhizobiales--1||o__Rhodobacterales--1:capture_phylum_counter=p__Proteobacteria--4:capture_species_counter=s__Chachezhania antarctica--1||s__Dickeya fangzhongdai--1||s__Phenylobacterium sp001557235--1||s__Rhizobium pisi--1:evalue_avg=8.11e-18:evalue_max=8.11e-18:evalue_min=8.11e-18:evalue_std=0:evalue_sum=8.11e-18:gapopen_avg=0.0:gapopen_max=0.0:gapopen_min=0.0:gapopen_std=0:gapopen_sum=0.0:gtdb_class_counter=:gtdb_domain_counter=:gtdb_family_counter=:gtdb_genus_counter=:gtdb_order_counter=:gtdb_phylum_counter=:gtdb_species_counter=:heptad_counter=MCP-36H--4:lbd_counter=:length_avg=41.0:length_max=41.0:length_min=41.0:length_std=0:length_sum=41.0:mismatch_avg=3.0:mismatch_max=3.0:mismatch_min=3.0:mismatch_std=0:mismatch_sum=3.0:name=N1007459:qcovhsp_avg=95.3:qcovhsp_max=95.3:qcovhsp_min=95.3:qcovhsp_std=0:qcovhsp_sum=95.3:qend_avg=42.0:qend_max=42.0:qend_min=42.0:qend_std=0:qend_sum=42.0:qstart_avg=2.0:qstart_max=2.0:qstart_min=2.0:qstart_std=0:qstart_sum=2.0:ref_name_counter=GB_GCA_003527885.1_protein.faa_DPWB01000163.1_9@PF00015_full_PFAM.333.407--1:scovhsp_avg=55.4:scovhsp_max=55.4:scovhsp_min=55.4:scovhsp_std=0:scovhsp_sum=55.4:send_avg=74.0:send_max=74.0:send_min=74.0:send_std=0:send_sum=74.0:sstart_avg=34.0:sstart_max=34.0:sstart_min=34.0:sstart_std=0:sstart_sum=34.0])0.762:0.077106[&&NHX:Sample_counter=rhizpot1--4||rhizpot3--1||rhiztom1--3||rhiztom2--2||rhiztom3--3:Type_counter=capture--13:besthit_avg=76.8:besthit_max=94.7:besthit_min=58.7:besthit_std=19.55607322547142:besthit_sum=307.2:bitscore_avg=91.0:bitscore_max=120.0:bitscore_min=65.9:bitscore_std=27.060549390826:bitscore_sum=364.0:capture_class_counter=c__Alphaproteobacteria--3||c__Bacilli--1||c__Gammaproteobacteria--8||c__Polyangia--1:capture_domain_counter=d__Bacteria--13:capture_family_counter=f__Alteromonadaceae--1||f__Burkholderiaceae--4||f__Casimicrobiaceae--1||f__Caulobacteraceae--1||f__Enterobacteriaceae--1||f__Paenibacillaceae--1||f__Polyangiaceae--1||f__Rhizobiaceae--1||f__Rhodobacteraceae--1||f__Thiobacillaceae--1:capture_genus_counter=g__Achromobacter--1||g__Alicycliphilus--1||g__CAIWHR01--1||g__Chachezhania--1||g__Dickeya--1||g__Glaciecola--1||g__Massilia--1||g__PFJX01--1||g__Paenibacillus_C--1||g__Phenylobacterium--1||g__Rhizobium--1||g__Rhodoferax--1||g__SYFR01--1:capture_order_counter=o__Burkholderiales--6||o__Caulobacterales--1||o__Enterobacterales--2||o__Paenibacillales--1||o__Polyangiales--1||o__Rhizobiales--1||o__Rhodobacterales--1:capture_phylum_counter=p__Firmicutes--1||p__Myxococcota--1||p__Proteobacteria--11:capture_species_counter=s__Achromobacter kerstersii--1||s__Alicycliphilus sp018240995--1||s__CAIWHR01 sp903912485--1||s__Chachezhania antarctica--1||s__Dickeya fangzhongdai--1||s__Glaciecola sp002340325--1||s__Massilia aurea_A--1||s__PFJX01 sp903918705--1||s__Paenibacillus_C endophyticus--1||s__Phenylobacterium sp001557235--1||s__Rhizobium pisi--1||s__Rhodoferax sp903822205--1||s__SYFR01 sp005800325--1:evalue_avg=8.652750000000114e-17:evalue_max=3.38e-16:evalue_min=5.33e-35:evalue_std=1.6769191898140593e-16:evalue_sum=3.4611000000000455e-16:gapopen_avg=1.0:gapopen_max=2.0:gapopen_min=0.0:gapopen_std=1.1547005383792515:gapopen_sum=4.0:gtdb_class_counter=:gtdb_domain_counter=:gtdb_family_counter=:gtdb_genus_counter=:gtdb_order_counter=:gtdb_phylum_counter=:gtdb_species_counter=:heptad_counter=MCP-36H--13:lbd_counter=:length_avg=81.5:length_max=126.0:length_min=38.0:length_std=48.55580981372535:length_sum=326.0:mismatch_avg=22.5:mismatch_max=46.0:mismatch_min=2.0:mismatch_std=23.27373340628157:mismatch_sum=90.0:name=N1007460:qcovhsp_avg=96.55:qcovhsp_max=98.3:qcovhsp_min=95.0:qcovhsp_std=1.6462077633154313:qcovhsp_sum=386.2:qend_avg=81.25:qend_max=123.0:qend_min=40.0:qend_std=46.5:qend_sum=325.0:qstart_avg=2.5:qstart_max=3.0:qstart_min=2.0:qstart_std=0.5773502691896257:qstart_sum=10.0:ref_name_counter=GB_GCA_003527885.1_protein.faa_DPWB01000163.1_9@PF00015_full_PFAM.333.407--2||RS_GCF_011682055.1_protein.faa_NZ_JAAQOM010000004.1_81@PF00015_full_PFAM.325.522--1||RS_GCF_014202975.1_protein.faa_NZ_JACHHZ010000005.1_28@PF00015_full_PFAM.422.618--1:scovhsp_avg=57.225:scovhsp_max=61.7:scovhsp_min=51.4:scovhsp_std=4.738758627882765:scovhsp_sum=228.9:send_avg=113.0:send_max=157.0:send_min=71.0:send_std=46.86861067566081:send_sum=452.0:sstart_avg=34.25:sstart_max=39.0:sstart_min=30.0:sstart_std=3.685557397915997:sstart_sum=137.0])0.684:0.0526664[&&NHX:Sample_counter=rhizpot1--4||rhizpot3--2||rhiztom1--3||rhiztom2--3||rhiztom3--3:Type_counter=capture--15:besthit_avg=76.8:besthit_max=94.7:besthit_min=58.7:besthit_std=19.55607322547142:besthit_sum=307.2:bitscore_avg=91.0:bitscore_max=120.0:bitscore_min=65.9:bitscore_std=27.060549390826:bitscore_sum=364.0:capture_class_counter=c__Alphaproteobacteria--3||c__Bacilli--1||c__Desulfuromonadia--1||c__Gammaproteobacteria--9||c__Polyangia--1:capture_domain_counter=d__Bacteria--15:capture_family_counter=f__Alteromonadaceae--1||f__Burkholderiaceae--5||f__Casimicrobiaceae--1||f__Caulobacteraceae--1||f__Enterobacteriaceae--1||f__Paenibacillaceae--1||f__Polyangiaceae--1||f__Rhizobiaceae--1||f__Rhodobacteraceae--1||f__Thiobacillaceae--1||f__Trichloromonadaceae--1:capture_genus_counter=g__Achromobacter--1||g__Alicycliphilus--1||g__CADEEH01--1||g__CAIWHR01--1||g__Chachezhania--1||g__Dickeya--1||g__Glaciecola--1||g__Massilia--1||g__PFJX01--1||g__Paenibacillus_C--1||g__Phenylobacterium--1||g__Rhizobium--1||g__Rhodoferax--1||g__SYFR01--1||g__Trichloromonas--1:capture_order_counter=o__Burkholderiales--7||o__Caulobacterales--1||o__Desulfuromonadales--1||o__Enterobacterales--2||o__Paenibacillales--1||o__Polyangiales--1||o__Rhizobiales--1||o__Rhodobacterales--1:capture_phylum_counter=p__Desulfobacterota--1||p__Firmicutes--1||p__Myxococcota--1||p__Proteobacteria--12:capture_species_counter=s__Achromobacter kerstersii--1||s__Alicycliphilus sp018240995--1||s__CADEEH01 sp902826305--1||s__CAIWHR01 sp903912485--1||s__Chachezhania antarctica--1||s__Dickeya fangzhongdai--1||s__Glaciecola sp002340325--1||s__Massilia aurea_A--1||s__PFJX01 sp903918705--1||s__Paenibacillus_C endophyticus--1||s__Phenylobacterium sp001557235--1||s__Rhizobium pisi--1||s__Rhodoferax sp903822205--1||s__SYFR01 sp005800325--1||s__Trichloromonas sp002423365--1:evalue_avg=8.652750000000114e-17:evalue_max=3.38e-16:evalue_min=5.33e-35:evalue_std=1.6769191898140593e-16:evalue_sum=3.4611000000000455e-16:gapopen_avg=1.0:gapopen_max=2.0:gapopen_min=0.0:gapopen_std=1.1547005383792515:gapopen_sum=4.0:gtdb_class_counter=:gtdb_domain_counter=:gtdb_family_counter=:gtdb_genus_counter=:gtdb_order_counter=:gtdb_phylum_counter=:gtdb_species_counter=:heptad_counter=MCP-36H--15:lbd_counter=:length_avg=81.5:length_max=126.0:length_min=38.0:length_std=48.55580981372535:length_sum=326.0:mismatch_avg=22.5:mismatch_max=46.0:mismatch_min=2.0:mismatch_std=23.27373340628157:mismatch_sum=90.0:name=N1007461:qcovhsp_avg=96.55:qcovhsp_max=98.3:qcovhsp_min=95.0:qcovhsp_std=1.6462077633154313:qcovhsp_sum=386.2:qend_avg=81.25:qend_max=123.0:qend_min=40.0:qend_std=46.5:qend_sum=325.0:qstart_avg=2.5:qstart_max=3.0:qstart_min=2.0:qstart_std=0.5773502691896257:qstart_sum=10.0:ref_name_counter=GB_GCA_003527885.1_protein.faa_DPWB01000163.1_9@PF00015_full_PFAM.333.407--2||RS_GCF_011682055.1_protein.faa_NZ_JAAQOM010000004.1_81@PF00015_full_PFAM.325.522--1||RS_GCF_014202975.1_protein.faa_NZ_JACHHZ010000005.1_28@PF00015_full_PFAM.422.618--1:scovhsp_avg=57.225:scovhsp_max=61.7:scovhsp_min=51.4:scovhsp_std=4.738758627882765:scovhsp_sum=228.9:send_avg=113.0:send_max=157.0:send_min=71.0:send_std=46.86861067566081:send_sum=452.0:sstart_avg=34.25:sstart_max=39.0:sstart_min=30.0:sstart_std=3.685557397915997:sstart_sum=137.0])0.745:0.0199652[&&NHX:Sample_counter=rhizpot1--4||rhizpot3--2||rhiztom1--3||rhiztom2--3||rhiztom3--4:Type_counter=GTDB--7||capture--16:besthit_avg=76.80000000000001:besthit_max=94.7:besthit_min=58.7:besthit_std=19.556073225471415:besthit_sum=307.20000000000005:bitscore_avg=91.0:bitscore_max=120.0:bitscore_min=65.9:bitscore_std=27.060549390825997:bitscore_sum=364.0:capture_class_counter=c__Alphaproteobacteria--3||c__Bacilli--1||c__Desulfuromonadia--1||c__Gammaproteobacteria--10||c__Polyangia--1:capture_domain_counter=d__Bacteria--16:capture_family_counter=f__Alteromonadaceae--1||f__Burkholderiaceae--6||f__Casimicrobiaceae--1||f__Caulobacteraceae--1||f__Enterobacteriaceae--1||f__Paenibacillaceae--1||f__Polyangiaceae--1||f__Rhizobiaceae--1||f__Rhodobacteraceae--1||f__Thiobacillaceae--1||f__Trichloromonadaceae--1:capture_genus_counter=g__Achromobacter--1||g__Alicycliphilus--1||g__CADEEH01--1||g__CAIWHR01--1||g__Chachezhania--1||g__Dickeya--1||g__Glaciecola--1||g__Hylemonella--1||g__Massilia--1||g__PFJX01--1||g__Paenibacillus_C--1||g__Phenylobacterium--1||g__Rhizobium--1||g__Rhodoferax--1||g__SYFR01--1||g__Trichloromonas--1:capture_order_counter=o__Burkholderiales--8||o__Caulobacterales--1||o__Desulfuromonadales--1||o__Enterobacterales--2||o__Paenibacillales--1||o__Polyangiales--1||o__Rhizobiales--1||o__Rhodobacterales--1:capture_phylum_counter=p__Desulfobacterota--1||p__Firmicutes--1||p__Myxococcota--1||p__Proteobacteria--13:capture_species_counter=s__Achromobacter kerstersii--1||s__Alicycliphilus sp018240995--1||s__CADEEH01 sp902826305--1||s__CAIWHR01 sp903912485--1||s__Chachezhania antarctica--1||s__Dickeya fangzhongdai--1||s__Glaciecola sp002340325--1||s__Hylemonella gracilis--1||s__Massilia aurea_A--1||s__PFJX01 sp903918705--1||s__Paenibacillus_C endophyticus--1||s__Phenylobacterium sp001557235--1||s__Rhizobium pisi--1||s__Rhodoferax sp903822205--1||s__SYFR01 sp005800325--1||s__Trichloromonas sp002423365--1:evalue_avg=8.652750000000114e-17:evalue_max=3.38e-16:evalue_min=5.33e-35:evalue_std=1.676919189814059e-16:evalue_sum=3.4611000000000455e-16:gapopen_avg=1.0:gapopen_max=2.0:gapopen_min=0.0:gapopen_std=1.1547005383792515:gapopen_sum=4.0:gtdb_class_counter=c__Gammaproteobacteria--7:gtdb_domain_counter=d__Bacteria--7:gtdb_family_counter=f__Burkholderiaceae--7:gtdb_genus_counter=g__LX47W--3||g__Pseudoduganella--3||g__Xylophilus--1:gtdb_order_counter=o__Burkholderiales--7:gtdb_phylum_counter=p__Proteobacteria--7:gtdb_species_counter=s__LX47W sp014042345--1||s__LX47W sp014042355--1||s__LX47W sp014042365--1||s__Pseudoduganella sp001191005--1||s__Pseudoduganella sp013369485--1||s__Pseudoduganella violacea--1||s__Xylophilus sp001421705--1:heptad_counter=MCP-36H--23:lbd_counter=:lca_tree=f__Burkholderiaceae:length_avg=81.5:length_max=126.0:length_min=38.0:length_std=48.55580981372535:length_sum=326.0:mismatch_avg=22.5:mismatch_max=46.0:mismatch_min=2.0:mismatch_std=23.27373340628157:mismatch_sum=90.0:name=N1007462:qcovhsp_avg=96.55000000000001:qcovhsp_max=98.3:qcovhsp_min=95.0:qcovhsp_std=1.6462077633154313:qcovhsp_sum=386.20000000000005:qend_avg=81.25:qend_max=123.0:qend_min=40.0:qend_std=46.5:qend_sum=325.0:qstart_avg=2.5:qstart_max=3.0:qstart_min=2.0:qstart_std=0.5773502691896257:qstart_sum=10.0:ref_name_counter=GB_GCA_003527885.1_protein.faa_DPWB01000163.1_9@PF00015_full_PFAM.333.407--2||RS_GCF_011682055.1_protein.faa_NZ_JAAQOM010000004.1_81@PF00015_full_PFAM.325.522--1||RS_GCF_014202975.1_protein.faa_NZ_JACHHZ010000005.1_28@PF00015_full_PFAM.422.618--1:scovhsp_avg=57.224999999999994:scovhsp_max=61.7:scovhsp_min=51.4:scovhsp_std=4.738758627882765:scovhsp_sum=228.89999999999998:send_avg=113.0:send_max=157.0:send_min=71.0:send_std=46.86861067566081:send_sum=452.0:sstart_avg=34.25:sstart_max=39.0:sstart_min=30.0:sstart_std=3.685557397915997:sstart_sum=137.0])0.828:0.055407[&&NHX:Sample_counter=rhizpot1--7||rhizpot2--1||rhizpot3--8||rhiztom1--3||rhiztom2--3||rhiztom3--4:Type_counter=GTDB--8||capture--26:besthit_avg=76.10000000000001:besthit_max=94.7:besthit_min=58.7:besthit_std=13.60378098702185:besthit_sum=608.8000000000001:bitscore_avg=119.1375:bitscore_max=183.0:bitscore_min=65.9:bitscore_std=43.407173123476134:bitscore_sum=953.1:capture_class_counter=c__Alphaproteobacteria--7||c__Bacilli--1||c__Desulfuromonadia--1||c__Gammaproteobacteria--13||c__Phycisphaerae--2||c__Polyangia--2:capture_domain_counter=d__Bacteria--26:capture_family_counter=f__Alteromonadaceae--1||f__Burkholderiaceae--7||f__Casimicrobiaceae--1||f__Caulobacteraceae--4||f__Elsteraceae--1||f__Enterobacteriaceae--1||f__JAHJQQ01--1||f__Paenibacillaceae--1||f__Polyangiaceae--2||f__Rhizobiaceae--1||f__Rhodobacteraceae--1||f__SM23-33--2||f__Thiobacillaceae--2||f__Trichloromonadaceae--1:capture_genus_counter=g__Achromobacter--1||g__Alicycliphilus--1||g__BS750m-G57--2||g__CADEEH01--1||g__CAIWHR01--1||g__Chachezhania--1||g__Dickeya--1||g__Glaciecola--1||g__Hylemonella--1||g__JAHJQQ01--1||g__Massilia--2||g__PFJX01--1||g__Paenibacillus_C--1||g__Palsa-881--1||g__Phenylobacterium--1||g__RDXE01--1||g__Rhizobium--1||g__Rhodoferax--1||g__SYFR01--2||g__Thiobacillus--1||g__Trichloromonas--1||g__UBA5005--2:capture_order_counter=o__Burkholderiales--10||o__Caulobacterales--4||o__Desulfuromonadales--1||o__Elsterales--1||o__Enterobacterales--2||o__JAHJQQ01--1||o__Paenibacillales--1||o__Polyangiales--2||o__Rhizobiales--1||o__Rhodobacterales--1||o__SM23-33--2:capture_phylum_counter=p__Desulfobacterota--1||p__Firmicutes--1||p__Myxococcota--2||p__Planctomycetota--2||p__Proteobacteria--20:capture_species_counter=s__Achromobacter kerstersii--1||s__Alicycliphilus sp018240995--1||s__BS750m-G57 sp018645065--2||s__CADEEH01 sp902826305--1||s__CAIWHR01 sp903912485--1||s__Chachezhania antarctica--1||s__Dickeya fangzhongdai--1||s__Glaciecola sp002340325--1||s__Hylemonella gracilis--1||s__JAHJQQ01 sp016218375--1||s__Massilia aurea_A--2||s__PFJX01 sp903918705--1||s__Paenibacillus_C endophyticus--1||s__Palsa-881 sp018241335--1||s__Phenylobacterium sp001557235--1||s__RDXE01 sp004292755--1||s__Rhizobium pisi--1||s__Rhodoferax sp903822205--1||s__SYFR01 sp005800325--2||s__Thiobacillus sp016195805--1||s__Trichloromonas sp002423365--1||s__UBA5005 sp002398405--2:evalue_avg=4.326375000009157e-17:evalue_max=3.38e-16:evalue_min=2.9e-59:evalue_std=1.191252375728026e-16:evalue_sum=3.4611000000073257e-16:gapopen_avg=0.625:gapopen_max=2.0:gapopen_min=0.0:gapopen_std=0.9161253813129043:gapopen_sum=5.0:gtdb_class_counter=c__Gammaproteobacteria--8:gtdb_domain_counter=d__Bacteria--8:gtdb_family_counter=f__Burkholderiaceae--7||f__Steroidobacteraceae--1:gtdb_genus_counter=g__LX47W--3||g__Povalibacter--1||g__Pseudoduganella--3||g__Xylophilus--1:gtdb_order_counter=o__Burkholderiales--7||o__Steroidobacterales--1:gtdb_phylum_counter=p__Proteobacteria--8:gtdb_species_counter=s__LX47W sp014042345--1||s__LX47W sp014042355--1||s__LX47W sp014042365--1||s__Povalibacter uvarum--1||s__Pseudoduganella sp001191005--1||s__Pseudoduganella sp013369485--1||s__Pseudoduganella violacea--1||s__Xylophilus sp001421705--1:heptad_counter=MCP-36H--34:lbd_counter=:lca_tree=c__Gammaproteobacteria:length_avg=98.875:length_max=152.0:length_min=38.0:length_std=46.415630064512904:length_sum=791.0:mismatch_avg=26.5:mismatch_max=46.0:mismatch_min=2.0:mismatch_std=19.755650186357176:mismatch_sum=212.0:name=N1007463:qcovhsp_avg=96.775:qcovhsp_max=98.7:qcovhsp_min=95.0:qcovhsp_std=1.7018897060116955:qcovhsp_sum=774.2:qend_avg=99.0:qend_max=152.0:qend_min=40.0:qend_std=45.08721706711496:qend_sum=792.0:qstart_avg=2.125:qstart_max=4.0:qstart_min=1.0:qstart_std=1.1259916264596033:qstart_sum=17.0:ref_name_counter=GB_GCA_003527885.1_protein.faa_DPWB01000163.1_9@PF00015_full_PFAM.333.407--2||GB_GCA_004570315.1_protein.faa_SPQI01000305.1_6@PF00015_full_PFAM.211.401--2||GB_GCA_017992055.1_protein.faa_JAGOPK010000024.1_10@PF00015_full_PFAM.319.506--1||RS_GCF_006438825.1_protein.faa_NZ_RCZP01000060.1_19@PF00015_full_PFAM.671.759--1||RS_GCF_011682055.1_protein.faa_NZ_JAAQOM010000004.1_81@PF00015_full_PFAM.325.522--1||RS_GCF_014202975.1_protein.faa_NZ_JACHHZ010000005.1_28@PF00015_full_PFAM.422.618--1:scovhsp_avg=64.2625:scovhsp_max=80.0:scovhsp_min=51.3:scovhsp_std=12.08138325807817:scovhsp_sum=514.1:send_avg=119.75:send_max=160.0:send_min=71.0:send_std=40.857767227996476:send_sum=958.0:sstart_avg=22.75:sstart_max=39.0:sstart_min=9.0:sstart_std=12.870231433150577:sstart_sum=182.0])0.194:0.0408629[&&NHX:Sample_counter=rhizpot1--7||rhizpot2--1||rhizpot3--8||rhiztom1--4||rhiztom2--4||rhiztom3--4:Type_counter=GTDB--10||capture--28:besthit_avg=76.10000000000001:besthit_max=94.7:besthit_min=58.7:besthit_std=13.60378098702185:besthit_sum=608.8000000000001:bitscore_avg=119.1375:bitscore_max=183.0:bitscore_min=65.9:bitscore_std=43.407173123476134:bitscore_sum=953.1:capture_class_counter=c__Alphaproteobacteria--9||c__Bacilli--1||c__Desulfuromonadia--1||c__Gammaproteobacteria--13||c__Phycisphaerae--2||c__Polyangia--2:capture_domain_counter=d__Bacteria--28:capture_family_counter=f__Alteromonadaceae--1||f__Burkholderiaceae--7||f__Casimicrobiaceae--1||f__Caulobacteraceae--5||f__Elsteraceae--1||f__Enterobacteriaceae--1||f__JAHJQQ01--1||f__Paenibacillaceae--1||f__Polyangiaceae--2||f__Rhizobiaceae--2||f__Rhodobacteraceae--1||f__SM23-33--2||f__Thiobacillaceae--2||f__Trichloromonadaceae--1:capture_genus_counter=g__Achromobacter--1||g__Alicycliphilus--1||g__BS750m-G57--2||g__CADEEH01--1||g__CAIWHR01--1||g__Caulobacter--1||g__Chachezhania--1||g__Dickeya--1||g__Glaciecola--1||g__Hylemonella--1||g__JAHJQQ01--1||g__Massilia--2||g__PFJX01--1||g__Paenibacillus_C--1||g__Palsa-881--1||g__Phenylobacterium--1||g__RDXE01--1||g__Rhizobium--2||g__Rhodoferax--1||g__SYFR01--2||g__Thiobacillus--1||g__Trichloromonas--1||g__UBA5005--2:capture_order_counter=o__Burkholderiales--10||o__Caulobacterales--5||o__Desulfuromonadales--1||o__Elsterales--1||o__Enterobacterales--2||o__JAHJQQ01--1||o__Paenibacillales--1||o__Polyangiales--2||o__Rhizobiales--2||o__Rhodobacterales--1||o__SM23-33--2:capture_phylum_counter=p__Desulfobacterota--1||p__Firmicutes--1||p__Myxococcota--2||p__Planctomycetota--2||p__Proteobacteria--22:capture_species_counter=s__Achromobacter kerstersii--1||s__Alicycliphilus sp018240995--1||s__BS750m-G57 sp018645065--2||s__CADEEH01 sp902826305--1||s__CAIWHR01 sp903912485--1||s__Caulobacter sp003185805--1||s__Chachezhania antarctica--1||s__Dickeya fangzhongdai--1||s__Glaciecola sp002340325--1||s__Hylemonella gracilis--1||s__JAHJQQ01 sp016218375--1||s__Massilia aurea_A--2||s__PFJX01 sp903918705--1||s__Paenibacillus_C endophyticus--1||s__Palsa-881 sp018241335--1||s__Phenylobacterium sp001557235--1||s__RDXE01 sp004292755--1||s__Rhizobium pisi--1||s__Rhizobium sp002211285--1||s__Rhodoferax sp903822205--1||s__SYFR01 sp005800325--2||s__Thiobacillus sp016195805--1||s__Trichloromonas sp002423365--1||s__UBA5005 sp002398405--2:evalue_avg=4.326375000009157e-17:evalue_max=3.38e-16:evalue_min=2.9e-59:evalue_std=1.191252375728026e-16:evalue_sum=3.4611000000073257e-16:gapopen_avg=0.625:gapopen_max=2.0:gapopen_min=0.0:gapopen_std=0.9161253813129043:gapopen_sum=5.0:gtdb_class_counter=c__Gammaproteobacteria--10:gtdb_domain_counter=d__Bacteria--10:gtdb_family_counter=f__Burkholderiaceae--7||f__Methylophilaceae--1||f__Steroidobacteraceae--1||f__Xanthomonadaceae--1:gtdb_genus_counter=g__LX47W--3||g__Methylotenera--1||g__Povalibacter--1||g__Pseudoduganella--3||g__Xanthomonas--1||g__Xylophilus--1:gtdb_order_counter=o__Burkholderiales--8||o__Steroidobacterales--1||o__Xanthomonadales--1:gtdb_phylum_counter=p__Proteobacteria--10:gtdb_species_counter=s__LX47W sp014042345--1||s__LX47W sp014042355--1||s__LX47W sp014042365--1||s__Methylotenera sp014378495--1||s__Povalibacter uvarum--1||s__Pseudoduganella sp001191005--1||s__Pseudoduganella sp013369485--1||s__Pseudoduganella violacea--1||s__Xanthomonas cannabis--1||s__Xylophilus sp001421705--1:heptad_counter=MCP-36H--38:lbd_counter=:lca_tree=c__Gammaproteobacteria:length_avg=98.875:length_max=152.0:length_min=38.0:length_std=46.415630064512904:length_sum=791.0:mismatch_avg=26.5:mismatch_max=46.0:mismatch_min=2.0:mismatch_std=19.755650186357176:mismatch_sum=212.0:name=N1007464:qcovhsp_avg=96.775:qcovhsp_max=98.7:qcovhsp_min=95.0:qcovhsp_std=1.7018897060116955:qcovhsp_sum=774.2:qend_avg=99.0:qend_max=152.0:qend_min=40.0:qend_std=45.08721706711496:qend_sum=792.0:qstart_avg=2.125:qstart_max=4.0:qstart_min=1.0:qstart_std=1.1259916264596033:qstart_sum=17.0:ref_name_counter=GB_GCA_003527885.1_protein.faa_DPWB01000163.1_9@PF00015_full_PFAM.333.407--2||GB_GCA_004570315.1_protein.faa_SPQI01000305.1_6@PF00015_full_PFAM.211.401--2||GB_GCA_017992055.1_protein.faa_JAGOPK010000024.1_10@PF00015_full_PFAM.319.506--1||RS_GCF_006438825.1_protein.faa_NZ_RCZP01000060.1_19@PF00015_full_PFAM.671.759--1||RS_GCF_011682055.1_protein.faa_NZ_JAAQOM010000004.1_81@PF00015_full_PFAM.325.522--1||RS_GCF_014202975.1_protein.faa_NZ_JACHHZ010000005.1_28@PF00015_full_PFAM.422.618--1:scovhsp_avg=64.2625:scovhsp_max=80.0:scovhsp_min=51.3:scovhsp_std=12.08138325807817:scovhsp_sum=514.1:send_avg=119.75:send_max=160.0:send_min=71.0:send_std=40.857767227996476:send_sum=958.0:sstart_avg=22.75:sstart_max=39.0:sstart_min=9.0:sstart_std=12.870231433150577:sstart_sum=182.0])0.808:0.0265227[&&NHX:Sample_counter=rhizpot1--12||rhizpot2--1||rhizpot3--11||rhiztom1--9||rhiztom2--11||rhiztom3--18:Type_counter=GTDB--15||capture--62:besthit_avg=83.0:besthit_max=97.9:besthit_min=58.7:besthit_std=13.512428141741005:besthit_sum=1245.0:bitscore_avg=136.35333333333332:bitscore_max=243.0:bitscore_min=65.9:bitscore_std=56.29704212817004:bitscore_sum=2045.3:capture_class_counter=c__Alphaproteobacteria--17||c__Bacilli--1||c__Clostridia--1||c__Deinococci--1||c__Desulfarculia--1||c__Desulfobacteria--1||c__Desulfuromonadia--1||c__Gammaproteobacteria--28||c__Halobacteria--1||c__Negativicutes--1||c__Nitrospiria--1||c__Phycisphaerae--3||c__Planctomycetia--2||c__Polyangia--2||c__Syntrophia--1:capture_domain_counter=d__Archaea--1||d__Bacteria--61:capture_family_counter=f__4be13--1||f__Alteromonadaceae--1||f__Anaerohalosphaeraceae--1||f__Beijerinckiaceae--2||f__Burkholderiaceae--15||f__CACIAM-22H2--1||f__Casimicrobiaceae--1||f__Caulobacteraceae--9||f__Chitinibacteraceae--1||f__Deinococcaceae--1||f__Desulfarculaceae--1||f__Elsteraceae--1||f__Enterobacteriaceae--1||f__Gemmataceae--1||f__Haloferacaceae--1||f__JAHJQQ01--2||f__Lachnospiraceae--1||f__Nitrincolaceae--1||f__Nitrospiraceae--1||f__Paenibacillaceae--1||f__Polyangiaceae--2||f__Pseudomonadaceae--2||f__Rhizobiaceae--3||f__Rhodobacteraceae--1||f__SM23-33--2||f__Selenomonadaceae--1||f__Steroidobacteraceae--2||f__Thiobacillaceae--2||f__Trichloromonadaceae--1||f__UBA1268--1||f__UBA4778--1:capture_genus_counter=g__28-YEA-48--1||g__Achromobacter--1||g__Alicycliphilus--2||g__Amantichitinum--1||g__BS750m-G57--2||g__CADEEH01--1||g__CAIOSQ01--1||g__CAIUGU01--2||g__CAIWHR01--1||g__Caulobacter--3||g__Chachezhania--1||g__Cupriavidus--1||g__Deinococcus--1||g__Derxia--1||g__Desulfonema_C--1||g__Dickeya--1||g__Enterovirga--1||g__Gemmata--1||g__Glaciecola--1||g__Hydrogenophaga--1||g__Hylemonella--1||g__JACRDC01--1||g__JAFGGE01--1||g__JAHJQQ01--2||g__Janthinobacterium--2||g__Marinobacterium--1||g__Massilia--2||g__PFJX01--1||g__Paenibacillus_C--1||g__Palsa-881--2||g__Paraburkholderia--1||g__Phenylobacterium--2||g__Pseudomonas_E--2||g__QWOP01--1||g__Quinella--1||g__RDXE01--1||g__RGIG4057--1||g__Rhizobium--2||g__Rhizobium_A--1||g__Rhodoferax--1||g__Rubrivivax--1||g__SCVQ01--1||g__SYFR01--2||g__Salinigranum--1||g__Thiobacillus--1||g__Trichloromonas--1||g__UBA2192--1||g__UBA5005--2:capture_order_counter=o__Burkholderiales--19||o__CACIAM-22H2--1||o__Caulobacterales--9||o__Deinococcales--1||o__Desulfarculales--1||o__Desulfobacterales--1||o__Desulfuromonadales--1||o__Elsterales--1||o__Enterobacterales--2||o__Gemmatales--1||o__Halobacteriales--1||o__JAHJQQ01--2||o__Lachnospirales--1||o__Nitrospirales--1||o__Paenibacillales--1||o__Pirellulales--1||o__Polyangiales--2||o__Pseudomonadales--3||o__Rhizobiales--5||o__Rhodobacterales--1||o__SM23-33--2||o__Sedimentisphaerales--1||o__Selenomonadales--1||o__Steroidobacterales--2||o__Syntrophales--1:capture_phylum_counter=p__Deinococcota--1||p__Desulfobacterota--4||p__Firmicutes--1||p__Firmicutes_A--1||p__Firmicutes_C--1||p__Halobacteriota--1||p__Myxococcota--2||p__Nitrospirota--1||p__Planctomycetota--5||p__Proteobacteria--45:capture_species_counter=s__28-YEA-48 sp903885755--1||s__Achromobacter kerstersii--1||s__Alicycliphilus sp018240995--2||s__Amantichitinum sp001313065--1||s__BS750m-G57 sp018645065--2||s__CADEEH01 sp902826305--1||s__CAIOSQ01 sp016793165--1||s__CAIUGU01 sp903898785--2||s__CAIWHR01 sp903912485--1||s__Caulobacter sp001556515--2||s__Caulobacter sp003185805--1||s__Chachezhania antarctica--1||s__Cupriavidus taiwanensis_B--1||s__Deinococcus sp018260405--1||s__Derxia gummosa--1||s__Desulfonema_C magnum--1||s__Dickeya fangzhongdai--1||s__Enterovirga sp903644085--1||s__Gemmata massiliana--1||s__Glaciecola sp002340325--1||s__Hydrogenophaga taeniospiralis--1||s__Hylemonella gracilis--1||s__JACRDC01 sp016208115--1||s__JAFGGE01 sp016930745--1||s__JAHJQQ01 sp016218375--2||s__Janthinobacterium sp014379395--1||s__Janthinobacterium sp900112025--1||s__Marinobacterium lutimaris--1||s__Massilia aurea_A--2||s__PFJX01 sp903918705--1||s__Paenibacillus_C endophyticus--1||s__Palsa-881 sp018241335--2||s__Paraburkholderia sp002973525--1||s__Phenylobacterium sp001557235--1||s__Phenylobacterium sp002441055--1||s__Pseudomonas_E sp001945445--1||s__Pseudomonas_E sp009908285--1||s__QWOP01 sp903949225--1||s__Quinella sp017470715--1||s__RDXE01 sp004292755--1||s__RGIG4057 sp910579615--1||s__Rhizobium pisi--1||s__Rhizobium sp002211285--1||s__Rhizobium_A rhizoryzae--1||s__Rhodoferax sp903822205--1||s__Rubrivivax sp903822435--1||s__SCVQ01 sp004296865--1||s__SYFR01 sp005800325--2||s__Salinigranum halophilum--1||s__Thiobacillus sp016195805--1||s__Trichloromonas sp002423365--1||s__UBA2192 sp002067855--1||s__UBA5005 sp002398405--2:evalue_avg=2.582234000004884e-17:evalue_max=3.38e-16:evalue_min=6.59e-83:evalue_std=8.701613728984749e-17:evalue_sum=3.873351000007326e-16:gapopen_avg=0.4666666666666667:gapopen_max=2.0:gapopen_min=0.0:gapopen_std=0.833809387832792:gapopen_sum=7.0:gtdb_class_counter=c__Gammaproteobacteria--14||c__UBA9042--1:gtdb_domain_counter=d__Bacteria--15:gtdb_family_counter=f__Burkholderiaceae--8||f__GCA-2863065--1||f__HTCC2089--1||f__Methylophilaceae--1||f__Steroidobacteraceae--3||f__Xanthomonadaceae--1:gtdb_genus_counter=g__CAIUGU01--2||g__LX47W--3||g__Methylotenera--1||g__Povalibacter--1||g__Pseudoduganella--3||g__SKXG01--1||g__SXOO01--1||g__WAJ17--1||g__Xanthomonas--1||g__Xylophilus--1:gtdb_order_counter=o__Burkholderiales--9||o__GCA-2863065--1||o__Pseudomonadales--1||o__Steroidobacterales--3||o__Xanthomonadales--1:gtdb_phylum_counter=p__Myxococcota--1||p__Proteobacteria--14:gtdb_species_counter=s__CAIUGU01 sp903884105--1||s__CAIUGU01 sp903898785--1||s__LX47W sp014042345--1||s__LX47W sp014042355--1||s__LX47W sp014042365--1||s__Methylotenera sp014378495--1||s__Povalibacter uvarum--1||s__Pseudoduganella sp001191005--1||s__Pseudoduganella sp013369485--1||s__Pseudoduganella violacea--1||s__SKXG01 sp007128525--1||s__SXOO01 sp018780435--1||s__WAJ17 sp019234815--1||s__Xanthomonas cannabis--1||s__Xylophilus sp001421705--1:heptad_counter=MCP-36H--77:lbd_counter=:lca_tree=c__Gammaproteobacteria:length_avg=98.0:length_max=152.0:length_min=38.0:length_std=42.05778338021564:length_sum=1470.0:mismatch_avg=18.133333333333333:mismatch_max=46.0:mismatch_min=1.0:mismatch_std=18.007405883876405:mismatch_sum=272.0:name=N1007465:qcovhsp_avg=97.48000000000002:qcovhsp_max=100.0:qcovhsp_min=95.0:qcovhsp_std=1.9669410623750638:qcovhsp_sum=1462.2000000000003:qend_avg=98.4:qend_max=152.0:qend_min=39.0:qend_std=41.12663370615202:qend_sum=1476.0:qstart_avg=1.9333333333333333:qstart_max=4.0:qstart_min=1.0:qstart_std=0.9611501047232547:qstart_sum=29.0:ref_name_counter=GB_GCA_003527885.1_protein.faa_DPWB01000163.1_9@PF00015_full_PFAM.333.407--3||GB_GCA_004570315.1_protein.faa_SPQI01000305.1_6@PF00015_full_PFAM.211.401--2||GB_GCA_017992055.1_protein.faa_JAGOPK010000024.1_10@PF00015_full_PFAM.319.506--1||GB_GCA_903897925.1_protein.faa_CAIUDG010000111.1_41@PF00015_full_PFAM.314.498--1||GB_GCA_903898785.1_protein.faa_CAIUGU010000268.1_25@PF00015_full_PFAM.430.619--2||RS_GCF_006438825.1_protein.faa_NZ_RCZP01000060.1_19@PF00015_full_PFAM.671.759--2||RS_GCF_011682055.1_protein.faa_NZ_JAAQOM010000004.1_81@PF00015_full_PFAM.325.522--1||RS_GCF_014202975.1_protein.faa_NZ_JACHHZ010000005.1_28@PF00015_full_PFAM.422.618--1||RS_GCF_015689335.1_protein.faa_NZ_CP065053.1_959@PF00015_full_PFAM.469.647--1||RS_GCF_900113115.1_protein.faa_NZ_FOOF01000010.1_140@PF00015_full_PFAM.449.630--1:scovhsp_avg=62.57333333333334:scovhsp_max=80.0:scovhsp_min=51.1:scovhsp_std=10.450732487429267:scovhsp_sum=938.6:send_avg=127.2:send_max=160.0:send_min=71.0:send_std=39.63980683245424:send_sum=1908.0:sstart_avg=30.8:sstart_max=58.0:sstart_min=9.0:sstart_std=15.515890472121061:sstart_sum=462.0],fc7f8774-5fe5-5c7c-b1f5-1495971ec267_4@MCPsignal.68.137:5e-09[&&NHX:Sample=rhizpot1:Type=capture:capture_class=c__Holophagae:capture_domain=d__Bacteria:capture_family=f__Holophagaceae:capture_genus=g__Geothrix:capture_order=o__Holophagales:capture_phylum=p__Acidobacteriota:capture_species=s__Geothrix sp903884655:heptad=MCP-36H])0:5e-09[&&NHX:Sample_counter=rhizpot1--13||rhizpot2--1||rhizpot3--11||rhiztom1--9||rhiztom2--11||rhiztom3--18:Type_counter=GTDB--15||capture--63:besthit_avg=83.0:besthit_max=97.9:besthit_min=58.7:besthit_std=13.512428141741005:besthit_sum=1245.0:bitscore_avg=136.35333333333332:bitscore_max=243.0:bitscore_min=65.9:bitscore_std=56.29704212817004:bitscore_sum=2045.3:capture_class_counter=c__Alphaproteobacteria--17||c__Bacilli--1||c__Clostridia--1||c__Deinococci--1||c__Desulfarculia--1||c__Desulfobacteria--1||c__Desulfuromonadia--1||c__Gammaproteobacteria--28||c__Halobacteria--1||c__Holophagae--1||c__Negativicutes--1||c__Nitrospiria--1||c__Phycisphaerae--3||c__Planctomycetia--2||c__Polyangia--2||c__Syntrophia--1:capture_domain_counter=d__Archaea--1||d__Bacteria--62:capture_family_counter=f__4be13--1||f__Alteromonadaceae--1||f__Anaerohalosphaeraceae--1||f__Beijerinckiaceae--2||f__Burkholderiaceae--15||f__CACIAM-22H2--1||f__Casimicrobiaceae--1||f__Caulobacteraceae--9||f__Chitinibacteraceae--1||f__Deinococcaceae--1||f__Desulfarculaceae--1||f__Elsteraceae--1||f__Enterobacteriaceae--1||f__Gemmataceae--1||f__Haloferacaceae--1||f__Holophagaceae--1||f__JAHJQQ01--2||f__Lachnospiraceae--1||f__Nitrincolaceae--1||f__Nitrospiraceae--1||f__Paenibacillaceae--1||f__Polyangiaceae--2||f__Pseudomonadaceae--2||f__Rhizobiaceae--3||f__Rhodobacteraceae--1||f__SM23-33--2||f__Selenomonadaceae--1||f__Steroidobacteraceae--2||f__Thiobacillaceae--2||f__Trichloromonadaceae--1||f__UBA1268--1||f__UBA4778--1:capture_genus_counter=g__28-YEA-48--1||g__Achromobacter--1||g__Alicycliphilus--2||g__Amantichitinum--1||g__BS750m-G57--2||g__CADEEH01--1||g__CAIOSQ01--1||g__CAIUGU01--2||g__CAIWHR01--1||g__Caulobacter--3||g__Chachezhania--1||g__Cupriavidus--1||g__Deinococcus--1||g__Derxia--1||g__Desulfonema_C--1||g__Dickeya--1||g__Enterovirga--1||g__Gemmata--1||g__Geothrix--1||g__Glaciecola--1||g__Hydrogenophaga--1||g__Hylemonella--1||g__JACRDC01--1||g__JAFGGE01--1||g__JAHJQQ01--2||g__Janthinobacterium--2||g__Marinobacterium--1||g__Massilia--2||g__PFJX01--1||g__Paenibacillus_C--1||g__Palsa-881--2||g__Paraburkholderia--1||g__Phenylobacterium--2||g__Pseudomonas_E--2||g__QWOP01--1||g__Quinella--1||g__RDXE01--1||g__RGIG4057--1||g__Rhizobium--2||g__Rhizobium_A--1||g__Rhodoferax--1||g__Rubrivivax--1||g__SCVQ01--1||g__SYFR01--2||g__Salinigranum--1||g__Thiobacillus--1||g__Trichloromonas--1||g__UBA2192--1||g__UBA5005--2:capture_order_counter=o__Burkholderiales--19||o__CACIAM-22H2--1||o__Caulobacterales--9||o__Deinococcales--1||o__Desulfarculales--1||o__Desulfobacterales--1||o__Desulfuromonadales--1||o__Elsterales--1||o__Enterobacterales--2||o__Gemmatales--1||o__Halobacteriales--1||o__Holophagales--1||o__JAHJQQ01--2||o__Lachnospirales--1||o__Nitrospirales--1||o__Paenibacillales--1||o__Pirellulales--1||o__Polyangiales--2||o__Pseudomonadales--3||o__Rhizobiales--5||o__Rhodobacterales--1||o__SM23-33--2||o__Sedimentisphaerales--1||o__Selenomonadales--1||o__Steroidobacterales--2||o__Syntrophales--1:capture_phylum_counter=p__Acidobacteriota--1||p__Deinococcota--1||p__Desulfobacterota--4||p__Firmicutes--1||p__Firmicutes_A--1||p__Firmicutes_C--1||p__Halobacteriota--1||p__Myxococcota--2||p__Nitrospirota--1||p__Planctomycetota--5||p__Proteobacteria--45:capture_species_counter=s__28-YEA-48 sp903885755--1||s__Achromobacter kerstersii--1||s__Alicycliphilus sp018240995--2||s__Amantichitinum sp001313065--1||s__BS750m-G57 sp018645065--2||s__CADEEH01 sp902826305--1||s__CAIOSQ01 sp016793165--1||s__CAIUGU01 sp903898785--2||s__CAIWHR01 sp903912485--1||s__Caulobacter sp001556515--2||s__Caulobacter sp003185805--1||s__Chachezhania antarctica--1||s__Cupriavidus taiwanensis_B--1||s__Deinococcus sp018260405--1||s__Derxia gummosa--1||s__Desulfonema_C magnum--1||s__Dickeya fangzhongdai--1||s__Enterovirga sp903644085--1||s__Gemmata massiliana--1||s__Geothrix sp903884655--1||s__Glaciecola sp002340325--1||s__Hydrogenophaga taeniospiralis--1||s__Hylemonella gracilis--1||s__JACRDC01 sp016208115--1||s__JAFGGE01 sp016930745--1||s__JAHJQQ01 sp016218375--2||s__Janthinobacterium sp014379395--1||s__Janthinobacterium sp900112025--1||s__Marinobacterium lutimaris--1||s__Massilia aurea_A--2||s__PFJX01 sp903918705--1||s__Paenibacillus_C endophyticus--1||s__Palsa-881 sp018241335--2||s__Paraburkholderia sp002973525--1||s__Phenylobacterium sp001557235--1||s__Phenylobacterium sp002441055--1||s__Pseudomonas_E sp001945445--1||s__Pseudomonas_E sp009908285--1||s__QWOP01 sp903949225--1||s__Quinella sp017470715--1||s__RDXE01 sp004292755--1||s__RGIG4057 sp910579615--1||s__Rhizobium pisi--1||s__Rhizobium sp002211285--1||s__Rhizobium_A rhizoryzae--1||s__Rhodoferax sp903822205--1||s__Rubrivivax sp903822435--1||s__SCVQ01 sp004296865--1||s__SYFR01 sp005800325--2||s__Salinigranum halophilum--1||s__Thiobacillus sp016195805--1||s__Trichloromonas sp002423365--1||s__UBA2192 sp002067855--1||s__UBA5005 sp002398405--2:evalue_avg=2.582234000004884e-17:evalue_max=3.38e-16:evalue_min=6.59e-83:evalue_std=8.701613728984749e-17:evalue_sum=3.873351000007326e-16:gapopen_avg=0.4666666666666667:gapopen_max=2.0:gapopen_min=0.0:gapopen_std=0.833809387832792:gapopen_sum=7.0:gtdb_class_counter=c__Gammaproteobacteria--14||c__UBA9042--1:gtdb_domain_counter=d__Bacteria--15:gtdb_family_counter=f__Burkholderiaceae--8||f__GCA-2863065--1||f__HTCC2089--1||f__Methylophilaceae--1||f__Steroidobacteraceae--3||f__Xanthomonadaceae--1:gtdb_genus_counter=g__CAIUGU01--2||g__LX47W--3||g__Methylotenera--1||g__Povalibacter--1||g__Pseudoduganella--3||g__SKXG01--1||g__SXOO01--1||g__WAJ17--1||g__Xanthomonas--1||g__Xylophilus--1:gtdb_order_counter=o__Burkholderiales--9||o__GCA-2863065--1||o__Pseudomonadales--1||o__Steroidobacterales--3||o__Xanthomonadales--1:gtdb_phylum_counter=p__Myxococcota--1||p__Proteobacteria--14:gtdb_species_counter=s__CAIUGU01 sp903884105--1||s__CAIUGU01 sp903898785--1||s__LX47W sp014042345--1||s__LX47W sp014042355--1||s__LX47W sp014042365--1||s__Methylotenera sp014378495--1||s__Povalibacter uvarum--1||s__Pseudoduganella sp001191005--1||s__Pseudoduganella sp013369485--1||s__Pseudoduganella violacea--1||s__SKXG01 sp007128525--1||s__SXOO01 sp018780435--1||s__WAJ17 sp019234815--1||s__Xanthomonas cannabis--1||s__Xylophilus sp001421705--1:heptad_counter=MCP-36H--78:lbd_counter=:lca_tree=c__Gammaproteobacteria:length_avg=98.0:length_max=152.0:length_min=38.0:length_std=42.05778338021564:length_sum=1470.0:mismatch_avg=18.133333333333333:mismatch_max=46.0:mismatch_min=1.0:mismatch_std=18.007405883876405:mismatch_sum=272.0:name=N1007467:qcovhsp_avg=97.48000000000002:qcovhsp_max=100.0:qcovhsp_min=95.0:qcovhsp_std=1.9669410623750638:qcovhsp_sum=1462.2000000000003:qend_avg=98.4:qend_max=152.0:qend_min=39.0:qend_std=41.12663370615202:qend_sum=1476.0:qstart_avg=1.9333333333333333:qstart_max=4.0:qstart_min=1.0:qstart_std=0.9611501047232547:qstart_sum=29.0:ref_name_counter=GB_GCA_003527885.1_protein.faa_DPWB01000163.1_9@PF00015_full_PFAM.333.407--3||GB_GCA_004570315.1_protein.faa_SPQI01000305.1_6@PF00015_full_PFAM.211.401--2||GB_GCA_017992055.1_protein.faa_JAGOPK010000024.1_10@PF00015_full_PFAM.319.506--1||GB_GCA_903897925.1_protein.faa_CAIUDG010000111.1_41@PF00015_full_PFAM.314.498--1||GB_GCA_903898785.1_protein.faa_CAIUGU010000268.1_25@PF00015_full_PFAM.430.619--2||RS_GCF_006438825.1_protein.faa_NZ_RCZP01000060.1_19@PF00015_full_PFAM.671.759--2||RS_GCF_011682055.1_protein.faa_NZ_JAAQOM010000004.1_81@PF00015_full_PFAM.325.522--1||RS_GCF_014202975.1_protein.faa_NZ_JACHHZ010000005.1_28@PF00015_full_PFAM.422.618--1||RS_GCF_015689335.1_protein.faa_NZ_CP065053.1_959@PF00015_full_PFAM.469.647--1||RS_GCF_900113115.1_protein.faa_NZ_FOOF01000010.1_140@PF00015_full_PFAM.449.630--1:scovhsp_avg=62.57333333333334:scovhsp_max=80.0:scovhsp_min=51.1:scovhsp_std=10.450732487429267:scovhsp_sum=938.6:send_avg=127.2:send_max=160.0:send_min=71.0:send_std=39.63980683245424:send_sum=1908.0:sstart_avg=30.8:sstart_max=58.0:sstart_min=9.0:sstart_std=15.515890472121061:sstart_sum=462.0],((86e6b705-6715-56e8-a2b8-572b2136f49d_3@MCPsignal.39.111:0.0119252[&&NHX:Sample=rhizpot3:Type=capture:capture_class=c__Gammaproteobacteria:capture_domain=d__Bacteria:capture_family=f__Burkholderiaceae:capture_genus=g__Paraburkholderia:capture_order=o__Burkholderiales:capture_phylum=p__Proteobacteria:capture_species=s__Paraburkholderia phymatum:heptad=MCP-36H],9b7e39bc-8e8e-4734-9501-248036474e71_2@MCPsignal.53.125:0.0119364[&&NHX:Sample=rhizpot1:Type=capture:capture_class=c__Holophagae:capture_domain=d__Bacteria:capture_family=f__Holophagaceae:capture_genus=g__Geothrix:capture_order=o__Holophagales:capture_phylum=p__Acidobacteriota:capture_species=s__Geothrix sp903884655:heptad=MCP-36H])0:5e-09[&&NHX:Sample_counter=rhizpot1--1||rhizpot3--1:Type_counter=capture--2:capture_class_counter=c__Gammaproteobacteria--1||c__Holophagae--1:capture_domain_counter=d__Bacteria--2:capture_family_counter=f__Burkholderiaceae--1||f__Holophagaceae--1:capture_genus_counter=g__Geothrix--1||g__Paraburkholderia--1:capture_order_counter=o__Burkholderiales--1||o__Holophagales--1:capture_phylum_counter=p__Acidobacteriota--1||p__Proteobacteria--1:capture_species_counter=s__Geothrix sp903884655--1||s__Paraburkholderia phymatum--1:gtdb_class_counter=:gtdb_domain_counter=:gtdb_family_counter=:gtdb_genus_counter=:gtdb_order_counter=:gtdb_phylum_counter=:gtdb_species_counter=:heptad_counter=MCP-36H--2:lbd_counter=:name=N1007470:ref_name_counter=],(30179820-880d-5143-b1e1-df8fda1a4f4b_3@MCPsignal.103.175:0[&&NHX:Sample=rhizpot1:Type=capture:capture_class=c__Holophagae:capture_domain=d__Bacteria:capture_family=f__Holophagaceae:capture_genus=g__Geothrix:capture_order=o__Holophagales:capture_phylum=p__Acidobacteriota:capture_species=s__Geothrix sp903884655:heptad=MCP-36H],a43fe5f0-d52e-4e40-8515-fe857a399a43_4@MCPsignal.82.154:0[&&NHX:Sample=rhizpot3:Type=capture:capture_class=c__Desulfovibrionia:capture_domain=d__Bacteria:capture_family=f__Desulfovibrionaceae:capture_genus=g__Pseudodesulfovibrio:capture_order=o__Desulfovibrionales:capture_phylum=p__Desulfobacterota_I:capture_species=s__Pseudodesulfovibrio sp017351175:heptad=MCP-36H]):5e-09[&&NHX:Sample_counter=rhizpot1--1||rhizpot3--1:Type_counter=capture--2:capture_class_counter=c__Desulfovibrionia--1||c__Holophagae--1:capture_domain_counter=d__Bacteria--2:capture_family_counter=f__Desulfovibrionaceae--1||f__Holophagaceae--1:capture_genus_counter=g__Geothrix--1||g__Pseudodesulfovibrio--1:capture_order_counter=o__Desulfovibrionales--1||o__Holophagales--1:capture_phylum_counter=p__Acidobacteriota--1||p__Desulfobacterota_I--1:capture_species_counter=s__Geothrix sp903884655--1||s__Pseudodesulfovibrio sp017351175--1:gtdb_class_counter=:gtdb_domain_counter=:gtdb_family_counter=:gtdb_genus_counter=:gtdb_order_counter=:gtdb_phylum_counter=:gtdb_species_counter=:heptad_counter=MCP-36H--2:lbd_counter=:name=N1007473:ref_name_counter=])0:5e-09[&&NHX:Sample_counter=rhizpot1--2||rhizpot3--2:Type_counter=capture--4:capture_class_counter=c__Desulfovibrionia--1||c__Gammaproteobacteria--1||c__Holophagae--2:capture_domain_counter=d__Bacteria--4:capture_family_counter=f__Burkholderiaceae--1||f__Desulfovibrionaceae--1||f__Holophagaceae--2:capture_genus_counter=g__Geothrix--2||g__Paraburkholderia--1||g__Pseudodesulfovibrio--1:capture_order_counter=o__Burkholderiales--1||o__Desulfovibrionales--1||o__Holophagales--2:capture_phylum_counter=p__Acidobacteriota--2||p__Desulfobacterota_I--1||p__Proteobacteria--1:capture_species_counter=s__Geothrix sp903884655--2||s__Paraburkholderia phymatum--1||s__Pseudodesulfovibrio sp017351175--1:gtdb_class_counter=:gtdb_domain_counter=:gtdb_family_counter=:gtdb_genus_counter=:gtdb_order_counter=:gtdb_phylum_counter=:gtdb_species_counter=:heptad_counter=MCP-36H--4:lbd_counter=:name=N1007474:ref_name_counter=])0.82:0.0217514[&&NHX:Sample_counter=rhizpot1--15||rhizpot2--1||rhizpot3--13||rhiztom1--9||rhiztom2--11||rhiztom3--18:Type_counter=GTDB--15||capture--67:besthit_avg=83.0:besthit_max=97.9:besthit_min=58.7:besthit_std=13.512428141741005:besthit_sum=1245.0:bitscore_avg=136.35333333333332:bitscore_max=243.0:bitscore_min=65.9:bitscore_std=56.29704212817004:bitscore_sum=2045.3:capture_class_counter=c__Alphaproteobacteria--17||c__Bacilli--1||c__Clostridia--1||c__Deinococci--1||c__Desulfarculia--1||c__Desulfobacteria--1||c__Desulfovibrionia--1||c__Desulfuromonadia--1||c__Gammaproteobacteria--29||c__Halobacteria--1||c__Holophagae--3||c__Negativicutes--1||c__Nitrospiria--1||c__Phycisphaerae--3||c__Planctomycetia--2||c__Polyangia--2||c__Syntrophia--1:capture_domain_counter=d__Archaea--1||d__Bacteria--66:capture_family_counter=f__4be13--1||f__Alteromonadaceae--1||f__Anaerohalosphaeraceae--1||f__Beijerinckiaceae--2||f__Burkholderiaceae--16||f__CACIAM-22H2--1||f__Casimicrobiaceae--1||f__Caulobacteraceae--9||f__Chitinibacteraceae--1||f__Deinococcaceae--1||f__Desulfarculaceae--1||f__Desulfovibrionaceae--1||f__Elsteraceae--1||f__Enterobacteriaceae--1||f__Gemmataceae--1||f__Haloferacaceae--1||f__Holophagaceae--3||f__JAHJQQ01--2||f__Lachnospiraceae--1||f__Nitrincolaceae--1||f__Nitrospiraceae--1||f__Paenibacillaceae--1||f__Polyangiaceae--2||f__Pseudomonadaceae--2||f__Rhizobiaceae--3||f__Rhodobacteraceae--1||f__SM23-33--2||f__Selenomonadaceae--1||f__Steroidobacteraceae--2||f__Thiobacillaceae--2||f__Trichloromonadaceae--1||f__UBA1268--1||f__UBA4778--1:capture_genus_counter=g__28-YEA-48--1||g__Achromobacter--1||g__Alicycliphilus--2||g__Amantichitinum--1||g__BS750m-G57--2||g__CADEEH01--1||g__CAIOSQ01--1||g__CAIUGU01--2||g__CAIWHR01--1||g__Caulobacter--3||g__Chachezhania--1||g__Cupriavidus--1||g__Deinococcus--1||g__Derxia--1||g__Desulfonema_C--1||g__Dickeya--1||g__Enterovirga--1||g__Gemmata--1||g__Geothrix--3||g__Glaciecola--1||g__Hydrogenophaga--1||g__Hylemonella--1||g__JACRDC01--1||g__JAFGGE01--1||g__JAHJQQ01--2||g__Janthinobacterium--2||g__Marinobacterium--1||g__Massilia--2||g__PFJX01--1||g__Paenibacillus_C--1||g__Palsa-881--2||g__Paraburkholderia--2||g__Phenylobacterium--2||g__Pseudodesulfovibrio--1||g__Pseudomonas_E--2||g__QWOP01--1||g__Quinella--1||g__RDXE01--1||g__RGIG4057--1||g__Rhizobium--2||g__Rhizobium_A--1||g__Rhodoferax--1||g__Rubrivivax--1||g__SCVQ01--1||g__SYFR01--2||g__Salinigranum--1||g__Thiobacillus--1||g__Trichloromonas--1||g__UBA2192--1||g__UBA5005--2:capture_order_counter=o__Burkholderiales--20||o__CACIAM-22H2--1||o__Caulobacterales--9||o__Deinococcales--1||o__Desulfarculales--1||o__Desulfobacterales--1||o__Desulfovibrionales--1||o__Desulfuromonadales--1||o__Elsterales--1||o__Enterobacterales--2||o__Gemmatales--1||o__Halobacteriales--1||o__Holophagales--3||o__JAHJQQ01--2||o__Lachnospirales--1||o__Nitrospirales--1||o__Paenibacillales--1||o__Pirellulales--1||o__Polyangiales--2||o__Pseudomonadales--3||o__Rhizobiales--5||o__Rhodobacterales--1||o__SM23-33--2||o__Sedimentisphaerales--1||o__Selenomonadales--1||o__Steroidobacterales--2||o__Syntrophales--1:capture_phylum_counter=p__Acidobacteriota--3||p__Deinococcota--1||p__Desulfobacterota--4||p__Desulfobacterota_I--1||p__Firmicutes--1||p__Firmicutes_A--1||p__Firmicutes_C--1||p__Halobacteriota--1||p__Myxococcota--2||p__Nitrospirota--1||p__Planctomycetota--5||p__Proteobacteria--46:capture_species_counter=s__28-YEA-48 sp903885755--1||s__Achromobacter kerstersii--1||s__Alicycliphilus sp018240995--2||s__Amantichitinum sp001313065--1||s__BS750m-G57 sp018645065--2||s__CADEEH01 sp902826305--1||s__CAIOSQ01 sp016793165--1||s__CAIUGU01 sp903898785--2||s__CAIWHR01 sp903912485--1||s__Caulobacter sp001556515--2||s__Caulobacter sp003185805--1||s__Chachezhania antarctica--1||s__Cupriavidus taiwanensis_B--1||s__Deinococcus sp018260405--1||s__Derxia gummosa--1||s__Desulfonema_C magnum--1||s__Dickeya fangzhongdai--1||s__Enterovirga sp903644085--1||s__Gemmata massiliana--1||s__Geothrix sp903884655--3||s__Glaciecola sp002340325--1||s__Hydrogenophaga taeniospiralis--1||s__Hylemonella gracilis--1||s__JACRDC01 sp016208115--1||s__JAFGGE01 sp016930745--1||s__JAHJQQ01 sp016218375--2||s__Janthinobacterium sp014379395--1||s__Janthinobacterium sp900112025--1||s__Marinobacterium lutimaris--1||s__Massilia aurea_A--2||s__PFJX01 sp903918705--1||s__Paenibacillus_C endophyticus--1||s__Palsa-881 sp018241335--2||s__Paraburkholderia phymatum--1||s__Paraburkholderia sp002973525--1||s__Phenylobacterium sp001557235--1||s__Phenylobacterium sp002441055--1||s__Pseudodesulfovibrio sp017351175--1||s__Pseudomonas_E sp001945445--1||s__Pseudomonas_E sp009908285--1||s__QWOP01 sp903949225--1||s__Quinella sp017470715--1||s__RDXE01 sp004292755--1||s__RGIG4057 sp910579615--1||s__Rhizobium pisi--1||s__Rhizobium sp002211285--1||s__Rhizobium_A rhizoryzae--1||s__Rhodoferax sp903822205--1||s__Rubrivivax sp903822435--1||s__SCVQ01 sp004296865--1||s__SYFR01 sp005800325--2||s__Salinigranum halophilum--1||s__Thiobacillus sp016195805--1||s__Trichloromonas sp002423365--1||s__UBA2192 sp002067855--1||s__UBA5005 sp002398405--2:evalue_avg=2.582234000004884e-17:evalue_max=3.38e-16:evalue_min=6.59e-83:evalue_std=8.701613728984749e-17:evalue_sum=3.873351000007326e-16:gapopen_avg=0.4666666666666667:gapopen_max=2.0:gapopen_min=0.0:gapopen_std=0.833809387832792:gapopen_sum=7.0:gtdb_class_counter=c__Gammaproteobacteria--14||c__UBA9042--1:gtdb_domain_counter=d__Bacteria--15:gtdb_family_counter=f__Burkholderiaceae--8||f__GCA-2863065--1||f__HTCC2089--1||f__Methylophilaceae--1||f__Steroidobacteraceae--3||f__Xanthomonadaceae--1:gtdb_genus_counter=g__CAIUGU01--2||g__LX47W--3||g__Methylotenera--1||g__Povalibacter--1||g__Pseudoduganella--3||g__SKXG01--1||g__SXOO01--1||g__WAJ17--1||g__Xanthomonas--1||g__Xylophilus--1:gtdb_order_counter=o__Burkholderiales--9||o__GCA-2863065--1||o__Pseudomonadales--1||o__Steroidobacterales--3||o__Xanthomonadales--1:gtdb_phylum_counter=p__Myxococcota--1||p__Proteobacteria--14:gtdb_species_counter=s__CAIUGU01 sp903884105--1||s__CAIUGU01 sp903898785--1||s__LX47W sp014042345--1||s__LX47W sp014042355--1||s__LX47W sp014042365--1||s__Methylotenera sp014378495--1||s__Povalibacter uvarum--1||s__Pseudoduganella sp001191005--1||s__Pseudoduganella sp013369485--1||s__Pseudoduganella violacea--1||s__SKXG01 sp007128525--1||s__SXOO01 sp018780435--1||s__WAJ17 sp019234815--1||s__Xanthomonas cannabis--1||s__Xylophilus sp001421705--1:heptad_counter=MCP-36H--82:lbd_counter=:lca_tree=c__Gammaproteobacteria:length_avg=98.0:length_max=152.0:length_min=38.0:length_std=42.05778338021564:length_sum=1470.0:mismatch_avg=18.133333333333333:mismatch_max=46.0:mismatch_min=1.0:mismatch_std=18.007405883876405:mismatch_sum=272.0:name=N1007475:qcovhsp_avg=97.48000000000002:qcovhsp_max=100.0:qcovhsp_min=95.0:qcovhsp_std=1.9669410623750638:qcovhsp_sum=1462.2000000000003:qend_avg=98.4:qend_max=152.0:qend_min=39.0:qend_std=41.12663370615202:qend_sum=1476.0:qstart_avg=1.9333333333333333:qstart_max=4.0:qstart_min=1.0:qstart_std=0.9611501047232547:qstart_sum=29.0:ref_name_counter=GB_GCA_003527885.1_protein.faa_DPWB01000163.1_9@PF00015_full_PFAM.333.407--3||GB_GCA_004570315.1_protein.faa_SPQI01000305.1_6@PF00015_full_PFAM.211.401--2||GB_GCA_017992055.1_protein.faa_JAGOPK010000024.1_10@PF00015_full_PFAM.319.506--1||GB_GCA_903897925.1_protein.faa_CAIUDG010000111.1_41@PF00015_full_PFAM.314.498--1||GB_GCA_903898785.1_protein.faa_CAIUGU010000268.1_25@PF00015_full_PFAM.430.619--2||RS_GCF_006438825.1_protein.faa_NZ_RCZP01000060.1_19@PF00015_full_PFAM.671.759--2||RS_GCF_011682055.1_protein.faa_NZ_JAAQOM010000004.1_81@PF00015_full_PFAM.325.522--1||RS_GCF_014202975.1_protein.faa_NZ_JACHHZ010000005.1_28@PF00015_full_PFAM.422.618--1||RS_GCF_015689335.1_protein.faa_NZ_CP065053.1_959@PF00015_full_PFAM.469.647--1||RS_GCF_900113115.1_protein.faa_NZ_FOOF01000010.1_140@PF00015_full_PFAM.449.630--1:scovhsp_avg=62.57333333333334:scovhsp_max=80.0:scovhsp_min=51.1:scovhsp_std=10.450732487429267:scovhsp_sum=938.6:send_avg=127.2:send_max=160.0:send_min=71.0:send_std=39.63980683245424:send_sum=1908.0:sstart_avg=30.8:sstart_max=58.0:sstart_min=9.0:sstart_std=15.515890472121061:sstart_sum=462.0],((125fe699-ffe2-486f-8b8e-9081fdd426c1_1@MCPsignal.246.350:0.124371[&&NHX:Sample=rhizpot1:Type=capture:capture_class=c__Gammaproteobacteria:capture_domain=d__Bacteria:capture_family=f__Burkholderiaceae:capture_genus=g__Paraburkholderia:capture_order=o__Burkholderiales:capture_phylum=p__Proteobacteria:capture_species=s__Paraburkholderia graminis:heptad=MCP-36H],ffecc4ea-b11b-4e6e-ad46-3bc5546a0492_3@MCPsignal.607.679:1e-08[&&NHX:Sample=rhizpot1:Type=capture:capture_class=c__Alphaproteobacteria:capture_domain=d__Bacteria:capture_family=f__Rhizobiaceae:capture_genus=g__Pararhizobium:capture_order=o__Rhizobiales:capture_phylum=p__Proteobacteria:capture_species=s__Pararhizobium sp001424045:heptad=MCP-36H])0.588:0.0671505[&&NHX:Sample_counter=rhizpot1--2:Type_counter=capture--2:capture_class_counter=c__Alphaproteobacteria--1||c__Gammaproteobacteria--1:capture_domain_counter=d__Bacteria--2:capture_family_counter=f__Burkholderiaceae--1||f__Rhizobiaceae--1:capture_genus_counter=g__Paraburkholderia--1||g__Pararhizobium--1:capture_order_counter=o__Burkholderiales--1||o__Rhizobiales--1:capture_phylum_counter=p__Proteobacteria--2:capture_species_counter=s__Paraburkholderia graminis--1||s__Pararhizobium sp001424045--1:gtdb_class_counter=:gtdb_domain_counter=:gtdb_family_counter=:gtdb_genus_counter=:gtdb_order_counter=:gtdb_phylum_counter=:gtdb_species_counter=:heptad_counter=MCP-36H--2:lbd_counter=:name=N1007478:ref_name_counter=],((((ff390534-2002-4d7a-a4ab-899147f1261a_3@MCPsignal.415.488:5e-09[&&NHX:Sample=rhizpot3:Type=capture:capture_class=c__Gammaproteobacteria:capture_domain=d__Bacteria:capture_family=f__Halothiobacillaceae:capture_genus=g__28-57-27:capture_order=o__Halothiobacillales:capture_phylum=p__Proteobacteria:capture_species=s__28-57-27 sp006212015:heptad=MCP-36H],(469c90e6-551a-4e7b-b7b8-323e5b795339_3@MCPsignal.425.498:6e-09[&&NHX:Sample=rhizpot3:Type=capture:capture_class=c__Gammaproteobacteria:capture_domain=d__Bacteria:capture_family=f__Xanthomonadaceae:capture_genus=g__Pseudoxanthomonas:capture_order=o__Xanthomonadales:capture_phylum=p__Proteobacteria:capture_species=s__Pseudoxanthomonas daejeonensis:heptad=MCP-36H],9eea50c8-f5f4-4ae3-9102-3600dd12089e_1@MCPsignal.144.250:0.0692845[&&NHX:Sample=rhiztom1:Type=capture:besthit=84.9:bitscore=158.0:capture_class=c__Magnetococcia:capture_domain=d__Bacteria:capture_family=f__JADGBX01:capture_genus=g__JADGBX01:capture_order=o__Magnetococcales:capture_phylum=p__Proteobacteria:capture_species=s__JADGBX01 sp015231265:evalue=5.17e-50:gapopen=1.0:heptad=MCP-36H:length=106.0:mismatch=15.0:qcovhsp=99.1:qend=105.0:qstart=1.0:ref_name=RS_GCF_004342265.1_protein.faa_NZ_SMCS01000003.1_352@PF00015_full_PFAM.317.511:scovhsp=54.6:send=166.0:sstart=61.0])0.584:0.0277576[&&NHX:Sample_counter=rhizpot3--1||rhiztom1--1:Type_counter=capture--2:besthit_avg=84.9:besthit_max=84.9:besthit_min=84.9:besthit_std=0:besthit_sum=84.9:bitscore_avg=158.0:bitscore_max=158.0:bitscore_min=158.0:bitscore_std=0:bitscore_sum=158.0:capture_class_counter=c__Gammaproteobacteria--1||c__Magnetococcia--1:capture_domain_counter=d__Bacteria--2:capture_family_counter=f__JADGBX01--1||f__Xanthomonadaceae--1:capture_genus_counter=g__JADGBX01--1||g__Pseudoxanthomonas--1:capture_order_counter=o__Magnetococcales--1||o__Xanthomonadales--1:capture_phylum_counter=p__Proteobacteria--2:capture_species_counter=s__JADGBX01 sp015231265--1||s__Pseudoxanthomonas daejeonensis--1:evalue_avg=5.17e-50:evalue_max=5.17e-50:evalue_min=5.17e-50:evalue_std=0:evalue_sum=5.17e-50:gapopen_avg=1.0:gapopen_max=1.0:gapopen_min=1.0:gapopen_std=0:gapopen_sum=1.0:gtdb_class_counter=:gtdb_domain_counter=:gtdb_family_counter=:gtdb_genus_counter=:gtdb_order_counter=:gtdb_phylum_counter=:gtdb_species_counter=:heptad_counter=MCP-36H--2:lbd_counter=:length_avg=106.0:length_max=106.0:length_min=106.0:length_std=0:length_sum=106.0:mismatch_avg=15.0:mismatch_max=15.0:mismatch_min=15.0:mismatch_std=0:mismatch_sum=15.0:name=N1007482:qcovhsp_avg=99.1:qcovhsp_max=99.1:qcovhsp_min=99.1:qcovhsp_std=0:qcovhsp_sum=99.1:qend_avg=105.0:qend_max=105.0:qend_min=105.0:qend_std=0:qend_sum=105.0:qstart_avg=1.0:qstart_max=1.0:qstart_min=1.0:qstart_std=0:qstart_sum=1.0:ref_name_counter=RS_GCF_004342265.1_protein.faa_NZ_SMCS01000003.1_352@PF00015_full_PFAM.317.511--1:scovhsp_avg=54.6:scovhsp_max=54.6:scovhsp_min=54.6:scovhsp_std=0:scovhsp_sum=54.6:send_avg=166.0:send_max=166.0:send_min=166.0:send_std=0:send_sum=166.0:sstart_avg=61.0:sstart_max=61.0:sstart_min=61.0:sstart_std=0:sstart_sum=61.0])0.591:0.0183695[&&NHX:Sample_counter=rhizpot3--2||rhiztom1--1:Type_counter=capture--3:besthit_avg=84.9:besthit_max=84.9:besthit_min=84.9:besthit_std=0:besthit_sum=84.9:bitscore_avg=158.0:bitscore_max=158.0:bitscore_min=158.0:bitscore_std=0:bitscore_sum=158.0:capture_class_counter=c__Gammaproteobacteria--2||c__Magnetococcia--1:capture_domain_counter=d__Bacteria--3:capture_family_counter=f__Halothiobacillaceae--1||f__JADGBX01--1||f__Xanthomonadaceae--1:capture_genus_counter=g__28-57-27--1||g__JADGBX01--1||g__Pseudoxanthomonas--1:capture_order_counter=o__Halothiobacillales--1||o__Magnetococcales--1||o__Xanthomonadales--1:capture_phylum_counter=p__Proteobacteria--3:capture_species_counter=s__28-57-27 sp006212015--1||s__JADGBX01 sp015231265--1||s__Pseudoxanthomonas daejeonensis--1:evalue_avg=5.17e-50:evalue_max=5.17e-50:evalue_min=5.17e-50:evalue_std=0:evalue_sum=5.17e-50:gapopen_avg=1.0:gapopen_max=1.0:gapopen_min=1.0:gapopen_std=0:gapopen_sum=1.0:gtdb_class_counter=:gtdb_domain_counter=:gtdb_family_counter=:gtdb_genus_counter=:gtdb_order_counter=:gtdb_phylum_counter=:gtdb_species_counter=:heptad_counter=MCP-36H--3:lbd_counter=:length_avg=106.0:length_max=106.0:length_min=106.0:length_std=0:length_sum=106.0:mismatch_avg=15.0:mismatch_max=15.0:mismatch_min=15.0:mismatch_std=0:mismatch_sum=15.0:name=N1007483:qcovhsp_avg=99.1:qcovhsp_max=99.1:qcovhsp_min=99.1:qcovhsp_std=0:qcovhsp_sum=99.1:qend_avg=105.0:qend_max=105.0:qend_min=105.0:qend_std=0:qend_sum=105.0:qstart_avg=1.0:qstart_max=1.0:qstart_min=1.0:qstart_std=0:qstart_sum=1.0:ref_name_counter=RS_GCF_004342265.1_protein.faa_NZ_SMCS01000003.1_352@PF00015_full_PFAM.317.511--1:scovhsp_avg=54.6:scovhsp_max=54.6:scovhsp_min=54.6:scovhsp_std=0:scovhsp_sum=54.6:send_avg=166.0:send_max=166.0:send_min=166.0:send_std=0:send_sum=166.0:sstart_avg=61.0:sstart_max=61.0:sstart_min=61.0:sstart_std=0:sstart_sum=61.0],b8471612-f165-47d8-9f6e-6cea9b1bef75_5@MCPsignal.303.388:0.300768[&&NHX:Sample=rhizpot2:Type=capture:capture_class=c__Alphaproteobacteria:capture_domain=d__Bacteria:capture_family=f__Xanthobacteraceae:capture_genus=g__Bradyrhizobium:capture_order=o__Rhizobiales:capture_phylum=p__Proteobacteria:capture_species=s__Bradyrhizobium sp000617845:heptad=MCP-36H])0.666:0.0274242[&&NHX:Sample_counter=rhizpot2--1||rhizpot3--2||rhiztom1--1:Type_counter=capture--4:besthit_avg=84.9:besthit_max=84.9:besthit_min=84.9:besthit_std=0:besthit_sum=84.9:bitscore_avg=158.0:bitscore_max=158.0:bitscore_min=158.0:bitscore_std=0:bitscore_sum=158.0:capture_class_counter=c__Alphaproteobacteria--1||c__Gammaproteobacteria--2||c__Magnetococcia--1:capture_domain_counter=d__Bacteria--4:capture_family_counter=f__Halothiobacillaceae--1||f__JADGBX01--1||f__Xanthobacteraceae--1||f__Xanthomonadaceae--1:capture_genus_counter=g__28-57-27--1||g__Bradyrhizobium--1||g__JADGBX01--1||g__Pseudoxanthomonas--1:capture_order_counter=o__Halothiobacillales--1||o__Magnetococcales--1||o__Rhizobiales--1||o__Xanthomonadales--1:capture_phylum_counter=p__Proteobacteria--4:capture_species_counter=s__28-57-27 sp006212015--1||s__Bradyrhizobium sp000617845--1||s__JADGBX01 sp015231265--1||s__Pseudoxanthomonas daejeonensis--1:evalue_avg=5.17e-50:evalue_max=5.17e-50:evalue_min=5.17e-50:evalue_std=0:evalue_sum=5.17e-50:gapopen_avg=1.0:gapopen_max=1.0:gapopen_min=1.0:gapopen_std=0:gapopen_sum=1.0:gtdb_class_counter=:gtdb_domain_counter=:gtdb_family_counter=:gtdb_genus_counter=:gtdb_order_counter=:gtdb_phylum_counter=:gtdb_species_counter=:heptad_counter=MCP-36H--4:lbd_counter=:length_avg=106.0:length_max=106.0:length_min=106.0:length_std=0:length_sum=106.0:mismatch_avg=15.0:mismatch_max=15.0:mismatch_min=15.0:mismatch_std=0:mismatch_sum=15.0:name=N1007485:qcovhsp_avg=99.1:qcovhsp_max=99.1:qcovhsp_min=99.1:qcovhsp_std=0:qcovhsp_sum=99.1:qend_avg=105.0:qend_max=105.0:qend_min=105.0:qend_std=0:qend_sum=105.0:qstart_avg=1.0:qstart_max=1.0:qstart_min=1.0:qstart_std=0:qstart_sum=1.0:ref_name_counter=RS_GCF_004342265.1_protein.faa_NZ_SMCS01000003.1_352@PF00015_full_PFAM.317.511--1:scovhsp_avg=54.6:scovhsp_max=54.6:scovhsp_min=54.6:scovhsp_std=0:scovhsp_sum=54.6:send_avg=166.0:send_max=166.0:send_min=166.0:send_std=0:send_sum=166.0:sstart_avg=61.0:sstart_max=61.0:sstart_min=61.0:sstart_std=0:sstart_sum=61.0],276a1b3e-4586-47e3-a3c2-4dd4587b405b_5@MCPsignal.21.144:0.28236[&&NHX:Sample=rhiztom2:Type=capture:besthit=76.3:bitscore=154.0:capture_class=c__Chitinivibrionia:capture_domain=d__Bacteria:capture_family=f__Chitinispirillaceae:capture_genus=g__GUT77:capture_order=o__Chitinivibrionales:capture_phylum=p__Fibrobacterota:capture_species=s__GUT77 sp001462255:evalue=4.64e-48:gapopen=0.0:heptad=MCP-36H:length=118.0:mismatch=28.0:qcovhsp=95.9:qend=121.0:qstart=4.0:ref_name=RS_GCF_011759385.1_protein.faa_NZ_JAARLY010000001.1_170@PF00015_full_PFAM.323.540:scovhsp=54.4:send=165.0:sstart=48.0])0.656:0.0315531[&&NHX:Sample_counter=rhizpot2--1||rhizpot3--2||rhiztom1--1||rhiztom2--1:Type_counter=capture--5:besthit_avg=80.6:besthit_max=84.9:besthit_min=76.3:besthit_std=6.0811183182043145:besthit_sum=161.2:bitscore_avg=156.0:bitscore_max=158.0:bitscore_min=154.0:bitscore_std=2.8284271247461903:bitscore_sum=312.0:capture_class_counter=c__Alphaproteobacteria--1||c__Chitinivibrionia--1||c__Gammaproteobacteria--2||c__Magnetococcia--1:capture_domain_counter=d__Bacteria--5:capture_family_counter=f__Chitinispirillaceae--1||f__Halothiobacillaceae--1||f__JADGBX01--1||f__Xanthobacteraceae--1||f__Xanthomonadaceae--1:capture_genus_counter=g__28-57-27--1||g__Bradyrhizobium--1||g__GUT77--1||g__JADGBX01--1||g__Pseudoxanthomonas--1:capture_order_counter=o__Chitinivibrionales--1||o__Halothiobacillales--1||o__Magnetococcales--1||o__Rhizobiales--1||o__Xanthomonadales--1:capture_phylum_counter=p__Fibrobacterota--1||p__Proteobacteria--4:capture_species_counter=s__28-57-27 sp006212015--1||s__Bradyrhizobium sp000617845--1||s__GUT77 sp001462255--1||s__JADGBX01 sp015231265--1||s__Pseudoxanthomonas daejeonensis--1:evalue_avg=2.34585e-48:evalue_max=4.64e-48:evalue_min=5.17e-50:evalue_std=3.244418044118236e-48:evalue_sum=4.6917e-48:gapopen_avg=0.5:gapopen_max=1.0:gapopen_min=0.0:gapopen_std=0.7071067811865476:gapopen_sum=1.0:gtdb_class_counter=:gtdb_domain_counter=:gtdb_family_counter=:gtdb_genus_counter=:gtdb_order_counter=:gtdb_phylum_counter=:gtdb_species_counter=:heptad_counter=MCP-36H--5:lbd_counter=:length_avg=112.0:length_max=118.0:length_min=106.0:length_std=8.48528137423857:length_sum=224.0:mismatch_avg=21.5:mismatch_max=28.0:mismatch_min=15.0:mismatch_std=9.192388155425117:mismatch_sum=43.0:name=N1007487:qcovhsp_avg=97.5:qcovhsp_max=99.1:qcovhsp_min=95.9:qcovhsp_std=2.262741699796944:qcovhsp_sum=195.0:qend_avg=113.0:qend_max=121.0:qend_min=105.0:qend_std=11.313708498984761:qend_sum=226.0:qstart_avg=2.5:qstart_max=4.0:qstart_min=1.0:qstart_std=2.1213203435596424:qstart_sum=5.0:ref_name_counter=RS_GCF_004342265.1_protein.faa_NZ_SMCS01000003.1_352@PF00015_full_PFAM.317.511--1||RS_GCF_011759385.1_protein.faa_NZ_JAARLY010000001.1_170@PF00015_full_PFAM.323.540--1:scovhsp_avg=54.5:scovhsp_max=54.6:scovhsp_min=54.4:scovhsp_std=0.14142135623731153:scovhsp_sum=109.0:send_avg=165.5:send_max=166.0:send_min=165.0:send_std=0.7071067811865476:send_sum=331.0:sstart_avg=54.5:sstart_max=61.0:sstart_min=48.0:sstart_std=9.192388155425117:sstart_sum=109.0],(28fda08d-8684-4839-94f3-713c35dad159_4@MCPsignal.19.87:6e-09[&&NHX:Sample=rhiztom1:Type=capture:capture_class=c__Gammaproteobacteria:capture_domain=d__Bacteria:capture_family=f__Burkholderiaceae:capture_genus=g__Massilia:capture_order=o__Burkholderiales:capture_phylum=p__Proteobacteria:capture_species=s__Massilia sp002354135:heptad=MCP-36H],(5f0a5aa1-4bb3-4521-bef7-1db756b54571_4@MCPsignal.204.290:0.106761[&&NHX:Sample=rhiztom1:Type=capture:capture_class=c__Gammaproteobacteria:capture_domain=d__Bacteria:capture_family=f__Burkholderiaceae:capture_genus=g__Hydrogenophaga:capture_order=o__Burkholderiales:capture_phylum=p__Proteobacteria:capture_species=s__Hydrogenophaga sp002001205:heptad=MCP-36H],fb619665-e545-44a7-911f-15c6649e2a70_4@MCPsignal.288.370:5e-09[&&NHX:Sample=rhiztom1:Type=capture:capture_class=c__Gammaproteobacteria:capture_domain=d__Bacteria:capture_family=f__Enterobacteriaceae:capture_genus=g__Cronobacter:capture_order=o__Enterobacterales:capture_phylum=p__Proteobacteria:capture_species=s__Cronobacter dublinensis:heptad=MCP-36H])0.993:0.20737[&&NHX:Sample_counter=rhiztom1--2:Type_counter=capture--2:capture_class_counter=c__Gammaproteobacteria--2:capture_domain_counter=d__Bacteria--2:capture_family_counter=f__Burkholderiaceae--1||f__Enterobacteriaceae--1:capture_genus_counter=g__Cronobacter--1||g__Hydrogenophaga--1:capture_order_counter=o__Burkholderiales--1||o__Enterobacterales--1:capture_phylum_counter=p__Proteobacteria--2:capture_species_counter=s__Cronobacter dublinensis--1||s__Hydrogenophaga sp002001205--1:gtdb_class_counter=:gtdb_domain_counter=:gtdb_family_counter=:gtdb_genus_counter=:gtdb_order_counter=:gtdb_phylum_counter=:gtdb_species_counter=:heptad_counter=MCP-36H--2:lbd_counter=:name=N1007491:ref_name_counter=])0.804:0.046055[&&NHX:Sample_counter=rhiztom1--3:Type_counter=capture--3:capture_class_counter=c__Gammaproteobacteria--3:capture_domain_counter=d__Bacteria--3:capture_family_counter=f__Burkholderiaceae--2||f__Enterobacteriaceae--1:capture_genus_counter=g__Cronobacter--1||g__Hydrogenophaga--1||g__Massilia--1:capture_order_counter=o__Burkholderiales--2||o__Enterobacterales--1:capture_phylum_counter=p__Proteobacteria--3:capture_species_counter=s__Cronobacter dublinensis--1||s__Hydrogenophaga sp002001205--1||s__Massilia sp002354135--1:gtdb_class_counter=:gtdb_domain_counter=:gtdb_family_counter=:gtdb_genus_counter=:gtdb_order_counter=:gtdb_phylum_counter=:gtdb_species_counter=:heptad_counter=MCP-36H--3:lbd_counter=:name=N1007492:ref_name_counter=])0.725:0.0337126[&&NHX:Sample_counter=rhizpot2--1||rhizpot3--2||rhiztom1--4||rhiztom2--1:Type_counter=capture--8:besthit_avg=80.6:besthit_max=84.9:besthit_min=76.3:besthit_std=6.0811183182043145:besthit_sum=161.2:bitscore_avg=156.0:bitscore_max=158.0:bitscore_min=154.0:bitscore_std=2.8284271247461903:bitscore_sum=312.0:capture_class_counter=c__Alphaproteobacteria--1||c__Chitinivibrionia--1||c__Gammaproteobacteria--5||c__Magnetococcia--1:capture_domain_counter=d__Bacteria--8:capture_family_counter=f__Burkholderiaceae--2||f__Chitinispirillaceae--1||f__Enterobacteriaceae--1||f__Halothiobacillaceae--1||f__JADGBX01--1||f__Xanthobacteraceae--1||f__Xanthomonadaceae--1:capture_genus_counter=g__28-57-27--1||g__Bradyrhizobium--1||g__Cronobacter--1||g__GUT77--1||g__Hydrogenophaga--1||g__JADGBX01--1||g__Massilia--1||g__Pseudoxanthomonas--1:capture_order_counter=o__Burkholderiales--2||o__Chitinivibrionales--1||o__Enterobacterales--1||o__Halothiobacillales--1||o__Magnetococcales--1||o__Rhizobiales--1||o__Xanthomonadales--1:capture_phylum_counter=p__Fibrobacterota--1||p__Proteobacteria--7:capture_species_counter=s__28-57-27 sp006212015--1||s__Bradyrhizobium sp000617845--1||s__Cronobacter dublinensis--1||s__GUT77 sp001462255--1||s__Hydrogenophaga sp002001205--1||s__JADGBX01 sp015231265--1||s__Massilia sp002354135--1||s__Pseudoxanthomonas daejeonensis--1:evalue_avg=2.34585e-48:evalue_max=4.64e-48:evalue_min=5.17e-50:evalue_std=3.244418044118236e-48:evalue_sum=4.6917e-48:gapopen_avg=0.5:gapopen_max=1.0:gapopen_min=0.0:gapopen_std=0.7071067811865476:gapopen_sum=1.0:gtdb_class_counter=:gtdb_domain_counter=:gtdb_family_counter=:gtdb_genus_counter=:gtdb_order_counter=:gtdb_phylum_counter=:gtdb_species_counter=:heptad_counter=MCP-36H--8:lbd_counter=:length_avg=112.0:length_max=118.0:length_min=106.0:length_std=8.48528137423857:length_sum=224.0:mismatch_avg=21.5:mismatch_max=28.0:mismatch_min=15.0:mismatch_std=9.192388155425117:mismatch_sum=43.0:name=N1007493:qcovhsp_avg=97.5:qcovhsp_max=99.1:qcovhsp_min=95.9:qcovhsp_std=2.262741699796944:qcovhsp_sum=195.0:qend_avg=113.0:qend_max=121.0:qend_min=105.0:qend_std=11.313708498984761:qend_sum=226.0:qstart_avg=2.5:qstart_max=4.0:qstart_min=1.0:qstart_std=2.1213203435596424:qstart_sum=5.0:ref_name_counter=RS_GCF_004342265.1_protein.faa_NZ_SMCS01000003.1_352@PF00015_full_PFAM.317.511--1||RS_GCF_011759385.1_protein.faa_NZ_JAARLY010000001.1_170@PF00015_full_PFAM.323.540--1:scovhsp_avg=54.5:scovhsp_max=54.6:scovhsp_min=54.4:scovhsp_std=0.14142135623731153:scovhsp_sum=109.0:send_avg=165.5:send_max=166.0:send_min=165.0:send_std=0.7071067811865476:send_sum=331.0:sstart_avg=54.5:sstart_max=61.0:sstart_min=48.0:sstart_std=9.192388155425117:sstart_sum=109.0])0.865:0.0349619[&&NHX:Sample_counter=rhizpot1--2||rhizpot2--1||rhizpot3--2||rhiztom1--4||rhiztom2--1:Type_counter=capture--10:besthit_avg=80.6:besthit_max=84.9:besthit_min=76.3:besthit_std=6.0811183182043145:besthit_sum=161.2:bitscore_avg=156.0:bitscore_max=158.0:bitscore_min=154.0:bitscore_std=2.8284271247461903:bitscore_sum=312.0:capture_class_counter=c__Alphaproteobacteria--2||c__Chitinivibrionia--1||c__Gammaproteobacteria--6||c__Magnetococcia--1:capture_domain_counter=d__Bacteria--10:capture_family_counter=f__Burkholderiaceae--3||f__Chitinispirillaceae--1||f__Enterobacteriaceae--1||f__Halothiobacillaceae--1||f__JADGBX01--1||f__Rhizobiaceae--1||f__Xanthobacteraceae--1||f__Xanthomonadaceae--1:capture_genus_counter=g__28-57-27--1||g__Bradyrhizobium--1||g__Cronobacter--1||g__GUT77--1||g__Hydrogenophaga--1||g__JADGBX01--1||g__Massilia--1||g__Paraburkholderia--1||g__Pararhizobium--1||g__Pseudoxanthomonas--1:capture_order_counter=o__Burkholderiales--3||o__Chitinivibrionales--1||o__Enterobacterales--1||o__Halothiobacillales--1||o__Magnetococcales--1||o__Rhizobiales--2||o__Xanthomonadales--1:capture_phylum_counter=p__Fibrobacterota--1||p__Proteobacteria--9:capture_species_counter=s__28-57-27 sp006212015--1||s__Bradyrhizobium sp000617845--1||s__Cronobacter dublinensis--1||s__GUT77 sp001462255--1||s__Hydrogenophaga sp002001205--1||s__JADGBX01 sp015231265--1||s__Massilia sp002354135--1||s__Paraburkholderia graminis--1||s__Pararhizobium sp001424045--1||s__Pseudoxanthomonas daejeonensis--1:evalue_avg=2.34585e-48:evalue_max=4.64e-48:evalue_min=5.17e-50:evalue_std=3.244418044118236e-48:evalue_sum=4.6917e-48:gapopen_avg=0.5:gapopen_max=1.0:gapopen_min=0.0:gapopen_std=0.7071067811865476:gapopen_sum=1.0:gtdb_class_counter=:gtdb_domain_counter=:gtdb_family_counter=:gtdb_genus_counter=:gtdb_order_counter=:gtdb_phylum_counter=:gtdb_species_counter=:heptad_counter=MCP-36H--10:lbd_counter=:length_avg=112.0:length_max=118.0:length_min=106.0:length_std=8.48528137423857:length_sum=224.0:mismatch_avg=21.5:mismatch_max=28.0:mismatch_min=15.0:mismatch_std=9.192388155425117:mismatch_sum=43.0:name=N1007494:qcovhsp_avg=97.5:qcovhsp_max=99.1:qcovhsp_min=95.9:qcovhsp_std=2.262741699796944:qcovhsp_sum=195.0:qend_avg=113.0:qend_max=121.0:qend_min=105.0:qend_std=11.313708498984761:qend_sum=226.0:qstart_avg=2.5:qstart_max=4.0:qstart_min=1.0:qstart_std=2.1213203435596424:qstart_sum=5.0:ref_name_counter=RS_GCF_004342265.1_protein.faa_NZ_SMCS01000003.1_352@PF00015_full_PFAM.317.511--1||RS_GCF_011759385.1_protein.faa_NZ_JAARLY010000001.1_170@PF00015_full_PFAM.323.540--1:scovhsp_avg=54.5:scovhsp_max=54.6:scovhsp_min=54.4:scovhsp_std=0.14142135623731153:scovhsp_sum=109.0:send_avg=165.5:send_max=166.0:send_min=165.0:send_std=0.7071067811865476:send_sum=331.0:sstart_avg=54.5:sstart_max=61.0:sstart_min=48.0:sstart_std=9.192388155425117:sstart_sum=109.0])0.684:0.0310224[&&NHX:Sample_counter=rhizpot1--17||rhizpot2--2||rhizpot3--15||rhiztom1--13||rhiztom2--12||rhiztom3--18:Type_counter=GTDB--15||capture--77:besthit_avg=82.71764705882352:besthit_max=97.9:besthit_min=58.7:besthit_std=12.755745533587877:besthit_sum=1406.1999999999998:bitscore_avg=138.66470588235296:bitscore_max=243.0:bitscore_min=65.9:bitscore_std=53.068445676037925:bitscore_sum=2357.3:capture_class_counter=c__Alphaproteobacteria--19||c__Bacilli--1||c__Chitinivibrionia--1||c__Clostridia--1||c__Deinococci--1||c__Desulfarculia--1||c__Desulfobacteria--1||c__Desulfovibrionia--1||c__Desulfuromonadia--1||c__Gammaproteobacteria--35||c__Halobacteria--1||c__Holophagae--3||c__Magnetococcia--1||c__Negativicutes--1||c__Nitrospiria--1||c__Phycisphaerae--3||c__Planctomycetia--2||c__Polyangia--2||c__Syntrophia--1:capture_domain_counter=d__Archaea--1||d__Bacteria--76:capture_family_counter=f__4be13--1||f__Alteromonadaceae--1||f__Anaerohalosphaeraceae--1||f__Beijerinckiaceae--2||f__Burkholderiaceae--19||f__CACIAM-22H2--1||f__Casimicrobiaceae--1||f__Caulobacteraceae--9||f__Chitinibacteraceae--1||f__Chitinispirillaceae--1||f__Deinococcaceae--1||f__Desulfarculaceae--1||f__Desulfovibrionaceae--1||f__Elsteraceae--1||f__Enterobacteriaceae--2||f__Gemmataceae--1||f__Haloferacaceae--1||f__Halothiobacillaceae--1||f__Holophagaceae--3||f__JADGBX01--1||f__JAHJQQ01--2||f__Lachnospiraceae--1||f__Nitrincolaceae--1||f__Nitrospiraceae--1||f__Paenibacillaceae--1||f__Polyangiaceae--2||f__Pseudomonadaceae--2||f__Rhizobiaceae--4||f__Rhodobacteraceae--1||f__SM23-33--2||f__Selenomonadaceae--1||f__Steroidobacteraceae--2||f__Thiobacillaceae--2||f__Trichloromonadaceae--1||f__UBA1268--1||f__UBA4778--1||f__Xanthobacteraceae--1||f__Xanthomonadaceae--1:capture_genus_counter=g__28-57-27--1||g__28-YEA-48--1||g__Achromobacter--1||g__Alicycliphilus--2||g__Amantichitinum--1||g__BS750m-G57--2||g__Bradyrhizobium--1||g__CADEEH01--1||g__CAIOSQ01--1||g__CAIUGU01--2||g__CAIWHR01--1||g__Caulobacter--3||g__Chachezhania--1||g__Cronobacter--1||g__Cupriavidus--1||g__Deinococcus--1||g__Derxia--1||g__Desulfonema_C--1||g__Dickeya--1||g__Enterovirga--1||g__GUT77--1||g__Gemmata--1||g__Geothrix--3||g__Glaciecola--1||g__Hydrogenophaga--2||g__Hylemonella--1||g__JACRDC01--1||g__JADGBX01--1||g__JAFGGE01--1||g__JAHJQQ01--2||g__Janthinobacterium--2||g__Marinobacterium--1||g__Massilia--3||g__PFJX01--1||g__Paenibacillus_C--1||g__Palsa-881--2||g__Paraburkholderia--3||g__Pararhizobium--1||g__Phenylobacterium--2||g__Pseudodesulfovibrio--1||g__Pseudomonas_E--2||g__Pseudoxanthomonas--1||g__QWOP01--1||g__Quinella--1||g__RDXE01--1||g__RGIG4057--1||g__Rhizobium--2||g__Rhizobium_A--1||g__Rhodoferax--1||g__Rubrivivax--1||g__SCVQ01--1||g__SYFR01--2||g__Salinigranum--1||g__Thiobacillus--1||g__Trichloromonas--1||g__UBA2192--1||g__UBA5005--2:capture_order_counter=o__Burkholderiales--23||o__CACIAM-22H2--1||o__Caulobacterales--9||o__Chitinivibrionales--1||o__Deinococcales--1||o__Desulfarculales--1||o__Desulfobacterales--1||o__Desulfovibrionales--1||o__Desulfuromonadales--1||o__Elsterales--1||o__Enterobacterales--3||o__Gemmatales--1||o__Halobacteriales--1||o__Halothiobacillales--1||o__Holophagales--3||o__JAHJQQ01--2||o__Lachnospirales--1||o__Magnetococcales--1||o__Nitrospirales--1||o__Paenibacillales--1||o__Pirellulales--1||o__Polyangiales--2||o__Pseudomonadales--3||o__Rhizobiales--7||o__Rhodobacterales--1||o__SM23-33--2||o__Sedimentisphaerales--1||o__Selenomonadales--1||o__Steroidobacterales--2||o__Syntrophales--1||o__Xanthomonadales--1:capture_phylum_counter=p__Acidobacteriota--3||p__Deinococcota--1||p__Desulfobacterota--4||p__Desulfobacterota_I--1||p__Fibrobacterota--1||p__Firmicutes--1||p__Firmicutes_A--1||p__Firmicutes_C--1||p__Halobacteriota--1||p__Myxococcota--2||p__Nitrospirota--1||p__Planctomycetota--5||p__Proteobacteria--55:capture_species_counter=s__28-57-27 sp006212015--1||s__28-YEA-48 sp903885755--1||s__Achromobacter kerstersii--1||s__Alicycliphilus sp018240995--2||s__Amantichitinum sp001313065--1||s__BS750m-G57 sp018645065--2||s__Bradyrhizobium sp000617845--1||s__CADEEH01 sp902826305--1||s__CAIOSQ01 sp016793165--1||s__CAIUGU01 sp903898785--2||s__CAIWHR01 sp903912485--1||s__Caulobacter sp001556515--2||s__Caulobacter sp003185805--1||s__Chachezhania antarctica--1||s__Cronobacter dublinensis--1||s__Cupriavidus taiwanensis_B--1||s__Deinococcus sp018260405--1||s__Derxia gummosa--1||s__Desulfonema_C magnum--1||s__Dickeya fangzhongdai--1||s__Enterovirga sp903644085--1||s__GUT77 sp001462255--1||s__Gemmata massiliana--1||s__Geothrix sp903884655--3||s__Glaciecola sp002340325--1||s__Hydrogenophaga sp002001205--1||s__Hydrogenophaga taeniospiralis--1||s__Hylemonella gracilis--1||s__JACRDC01 sp016208115--1||s__JADGBX01 sp015231265--1||s__JAFGGE01 sp016930745--1||s__JAHJQQ01 sp016218375--2||s__Janthinobacterium sp014379395--1||s__Janthinobacterium sp900112025--1||s__Marinobacterium lutimaris--1||s__Massilia aurea_A--2||s__Massilia sp002354135--1||s__PFJX01 sp903918705--1||s__Paenibacillus_C endophyticus--1||s__Palsa-881 sp018241335--2||s__Paraburkholderia graminis--1||s__Paraburkholderia phymatum--1||s__Paraburkholderia sp002973525--1||s__Pararhizobium sp001424045--1||s__Phenylobacterium sp001557235--1||s__Phenylobacterium sp002441055--1||s__Pseudodesulfovibrio sp017351175--1||s__Pseudomonas_E sp001945445--1||s__Pseudomonas_E sp009908285--1||s__Pseudoxanthomonas daejeonensis--1||s__QWOP01 sp903949225--1||s__Quinella sp017470715--1||s__RDXE01 sp004292755--1||s__RGIG4057 sp910579615--1||s__Rhizobium pisi--1||s__Rhizobium sp002211285--1||s__Rhizobium_A rhizoryzae--1||s__Rhodoferax sp903822205--1||s__Rubrivivax sp903822435--1||s__SCVQ01 sp004296865--1||s__SYFR01 sp005800325--2||s__Salinigranum halophilum--1||s__Thiobacillus sp016195805--1||s__Trichloromonas sp002423365--1||s__UBA2192 sp002067855--1||s__UBA5005 sp002398405--2:evalue_avg=2.2784417647101916e-17:evalue_max=3.38e-16:evalue_min=6.59e-83:evalue_std=8.184665846959305e-17:evalue_sum=3.873351000007326e-16:gapopen_avg=0.47058823529411764:gapopen_max=2.0:gapopen_min=0.0:gapopen_std=0.7998161553463028:gapopen_sum=8.0:gtdb_class_counter=c__Gammaproteobacteria--14||c__UBA9042--1:gtdb_domain_counter=d__Bacteria--15:gtdb_family_counter=f__Burkholderiaceae--8||f__GCA-2863065--1||f__HTCC2089--1||f__Methylophilaceae--1||f__Steroidobacteraceae--3||f__Xanthomonadaceae--1:gtdb_genus_counter=g__CAIUGU01--2||g__LX47W--3||g__Methylotenera--1||g__Povalibacter--1||g__Pseudoduganella--3||g__SKXG01--1||g__SXOO01--1||g__WAJ17--1||g__Xanthomonas--1||g__Xylophilus--1:gtdb_order_counter=o__Burkholderiales--9||o__GCA-2863065--1||o__Pseudomonadales--1||o__Steroidobacterales--3||o__Xanthomonadales--1:gtdb_phylum_counter=p__Myxococcota--1||p__Proteobacteria--14:gtdb_species_counter=s__CAIUGU01 sp903884105--1||s__CAIUGU01 sp903898785--1||s__LX47W sp014042345--1||s__LX47W sp014042355--1||s__LX47W sp014042365--1||s__Methylotenera sp014378495--1||s__Povalibacter uvarum--1||s__Pseudoduganella sp001191005--1||s__Pseudoduganella sp013369485--1||s__Pseudoduganella violacea--1||s__SKXG01 sp007128525--1||s__SXOO01 sp018780435--1||s__WAJ17 sp019234815--1||s__Xanthomonas cannabis--1||s__Xylophilus sp001421705--1:heptad_counter=MCP-36H--92:lbd_counter=:lca_tree=c__Gammaproteobacteria:length_avg=99.6470588235294:length_max=152.0:length_min=38.0:length_std=39.67200079475226:length_sum=1694.0:mismatch_avg=18.529411764705884:mismatch_max=46.0:mismatch_min=1.0:mismatch_std=17.03715662551568:mismatch_sum=315.0:name=N1007495:qcovhsp_avg=97.48235294117647:qcovhsp_max=100.0:qcovhsp_min=95.0:qcovhsp_std=1.9249140546131036:qcovhsp_sum=1657.2:qend_avg=100.11764705882354:qend_max=152.0:qend_min=39.0:qend_std=38.87782522361104:qend_sum=1702.0:qstart_avg=2.0:qstart_max=4.0:qstart_min=1.0:qstart_std=1.0606601717798212:qstart_sum=34.0:ref_name_counter=GB_GCA_003527885.1_protein.faa_DPWB01000163.1_9@PF00015_full_PFAM.333.407--3||GB_GCA_004570315.1_protein.faa_SPQI01000305.1_6@PF00015_full_PFAM.211.401--2||GB_GCA_017992055.1_protein.faa_JAGOPK010000024.1_10@PF00015_full_PFAM.319.506--1||GB_GCA_903897925.1_protein.faa_CAIUDG010000111.1_41@PF00015_full_PFAM.314.498--1||GB_GCA_903898785.1_protein.faa_CAIUGU010000268.1_25@PF00015_full_PFAM.430.619--2||RS_GCF_004342265.1_protein.faa_NZ_SMCS01000003.1_352@PF00015_full_PFAM.317.511--1||RS_GCF_006438825.1_protein.faa_NZ_RCZP01000060.1_19@PF00015_full_PFAM.671.759--2||RS_GCF_011682055.1_protein.faa_NZ_JAAQOM010000004.1_81@PF00015_full_PFAM.325.522--1||RS_GCF_011759385.1_protein.faa_NZ_JAARLY010000001.1_170@PF00015_full_PFAM.323.540--1||RS_GCF_014202975.1_protein.faa_NZ_JACHHZ010000005.1_28@PF00015_full_PFAM.422.618--1||RS_GCF_015689335.1_protein.faa_NZ_CP065053.1_959@PF00015_full_PFAM.469.647--1||RS_GCF_900113115.1_protein.faa_NZ_FOOF01000010.1_140@PF00015_full_PFAM.449.630--1:scovhsp_avg=61.6235294117647:scovhsp_max=80.0:scovhsp_min=51.1:scovhsp_std=10.136846736767104:scovhsp_sum=1047.6:send_avg=131.7058823529412:send_max=166.0:send_min=71.0:send_std=39.20102789768776:send_sum=2239.0:sstart_avg=33.588235294117645:sstart_max=61.0:sstart_min=9.0:sstart_std=16.669803626353143:sstart_sum=571.0],(e3ff6cb0-a2b0-4e72-903b-ce2d7daff09e_4@MCPsignal.51.85:0.258448[&&NHX:Sample=rhiztom2:Type=capture:capture_class=c__Gammaproteobacteria:capture_domain=d__Bacteria:capture_family=f__Rhodocyclaceae:capture_genus=g__Azo-2:capture_order=o__Burkholderiales:capture_phylum=p__Proteobacteria:capture_species=s__Azo-2 sp018906035:heptad=MCP-36H],((800f816d-d73f-416f-963d-f103989a369e_4@MCPsignal.92.164:0.0356566[&&NHX:Sample=rhizpot1:Type=capture:capture_class=c__Gammaproteobacteria:capture_domain=d__Bacteria:capture_family=f__Vibrionaceae:capture_genus=g__Vibrio:capture_order=o__Enterobacterales:capture_phylum=p__Proteobacteria:capture_species=s__Vibrio echinoideorum:heptad=MCP-36H],(((((e2c38f1a-b9a1-4fce-8ba3-2007b897f100_4@MCPsignal.243.333:0.0104054[&&NHX:Sample=rhizpot1:Type=capture:besthit=85.6:bitscore=129.0:capture_class=c__Gammaproteobacteria:capture_domain=d__Bacteria:capture_family=f__Burkholderiaceae:capture_genus=g__Rhodoferax:capture_order=o__Burkholderiales:capture_phylum=p__Proteobacteria:capture_species=s__Rhodoferax sp903945325:evalue=5.24e-39:gapopen=0.0:heptad=MCP-36H:length=90.0:mismatch=13.0:qcovhsp=100.0:qend=90.0:qstart=1.0:ref_name=GB_GCA_902826225.1_protein.faa_CADEED010000099.1_2@PF00015_full_PFAM.620.795:scovhsp=51.4:send=94.0:sstart=5.0],15f0e269-c6c0-46d5-8358-b554d9f49678_3@MCPsignal.338.443:5e-09[&&NHX:Sample=rhizpot3:Type=capture:besthit=85.3:bitscore=142.0:capture_class=c__Gammaproteobacteria:capture_domain=d__Bacteria:capture_family=f__Pseudomonadaceae:capture_genus=g__Pseudomonas_E:capture_order=o__Pseudomonadales:capture_phylum=p__Proteobacteria:capture_species=s__Pseudomonas_E fluorescens_BO:evalue=3.32e-44:gapopen=0.0:heptad=MCP-36H:length=102.0:mismatch=15.0:qcovhsp=97.1:qend=102.0:qstart=1.0:ref_name=GB_GCA_902826225.1_protein.faa_CADEED010000099.1_2@PF00015_full_PFAM.620.795:scovhsp=58.3:send=106.0:sstart=5.0])0.894:0.0449018[&&NHX:Sample_counter=rhizpot1--1||rhizpot3--1:Type_counter=capture--2:besthit_avg=85.44999999999999:besthit_max=85.6:besthit_min=85.3:besthit_std=0.21213203435596226:besthit_sum=170.89999999999998:bitscore_avg=135.5:bitscore_max=142.0:bitscore_min=129.0:bitscore_std=9.192388155425117:bitscore_sum=271.0:capture_class_counter=c__Gammaproteobacteria--2:capture_domain_counter=d__Bacteria--2:capture_family_counter=f__Burkholderiaceae--1||f__Pseudomonadaceae--1:capture_genus_counter=g__Pseudomonas_E--1||g__Rhodoferax--1:capture_order_counter=o__Burkholderiales--1||o__Pseudomonadales--1:capture_phylum_counter=p__Proteobacteria--2:capture_species_counter=s__Pseudomonas_E fluorescens_BO--1||s__Rhodoferax sp903945325--1:evalue_avg=2.6200166000000002e-39:evalue_max=5.24e-39:evalue_min=3.32e-44:evalue_std=3.705216057472374e-39:evalue_sum=5.2400332000000004e-39:gapopen_avg=0.0:gapopen_max=0.0:gapopen_min=0.0:gapopen_std=0.0:gapopen_sum=0.0:gtdb_class_counter=:gtdb_domain_counter=:gtdb_family_counter=:gtdb_genus_counter=:gtdb_order_counter=:gtdb_phylum_counter=:gtdb_species_counter=:heptad_counter=MCP-36H--2:lbd_counter=:length_avg=96.0:length_max=102.0:length_min=90.0:length_std=8.48528137423857:length_sum=192.0:mismatch_avg=14.0:mismatch_max=15.0:mismatch_min=13.0:mismatch_std=1.4142135623730951:mismatch_sum=28.0:name=N1007500:qcovhsp_avg=98.55:qcovhsp_max=100.0:qcovhsp_min=97.1:qcovhsp_std=2.0506096654409918:qcovhsp_sum=197.1:qend_avg=96.0:qend_max=102.0:qend_min=90.0:qend_std=8.48528137423857:qend_sum=192.0:qstart_avg=1.0:qstart_max=1.0:qstart_min=1.0:qstart_std=0.0:qstart_sum=2.0:ref_name_counter=GB_GCA_902826225.1_protein.faa_CADEED010000099.1_2@PF00015_full_PFAM.620.795--2:scovhsp_avg=54.849999999999994:scovhsp_max=58.3:scovhsp_min=51.4:scovhsp_std=4.879036790187177:scovhsp_sum=109.69999999999999:send_avg=100.0:send_max=106.0:send_min=94.0:send_std=8.48528137423857:send_sum=200.0:sstart_avg=5.0:sstart_max=5.0:sstart_min=5.0:sstart_std=0.0:sstart_sum=10.0],(0429c7d3-8f88-4450-9e50-6a5b089531b7_1@MCPsignal.243.309:0.459976[&&NHX:Sample=rhizpot1:Type=capture:capture_class=c__Gammaproteobacteria:capture_domain=d__Bacteria:capture_family=f__Burkholderiaceae:capture_genus=g__Herbaspirillum:capture_order=o__Burkholderiales:capture_phylum=p__Proteobacteria:capture_species=s__Herbaspirillum seropedicae:heptad=MCP-36H],cb63a674-b920-4f36-8ef1-b3c259cc3149_2@MCPsignal.20.94:5e-09[&&NHX:Sample=rhizpot1:Type=capture:capture_class=c__Gammaproteobacteria:capture_domain=d__Bacteria:capture_family=f__Burkholderiaceae:capture_genus=g__Rhodoferax:capture_order=o__Burkholderiales:capture_phylum=p__Proteobacteria:capture_species=s__Rhodoferax sp903945325:heptad=MCP-36H])0.074:0.0302289[&&NHX:Sample_counter=rhizpot1--2:Type_counter=capture--2:capture_class_counter=c__Gammaproteobacteria--2:capture_domain_counter=d__Bacteria--2:capture_family_counter=f__Burkholderiaceae--2:capture_genus_counter=g__Herbaspirillum--1||g__Rhodoferax--1:capture_order_counter=o__Burkholderiales--2:capture_phylum_counter=p__Proteobacteria--2:capture_species_counter=s__Herbaspirillum seropedicae--1||s__Rhodoferax sp903945325--1:gtdb_class_counter=:gtdb_domain_counter=:gtdb_family_counter=:gtdb_genus_counter=:gtdb_order_counter=:gtdb_phylum_counter=:gtdb_species_counter=:heptad_counter=MCP-36H--2:lbd_counter=:name=N1007503:ref_name_counter=])0.705:0.00953047[&&NHX:Sample_counter=rhizpot1--3||rhizpot3--1:Type_counter=capture--4:besthit_avg=85.44999999999999:besthit_max=85.6:besthit_min=85.3:besthit_std=0.21213203435596226:besthit_sum=170.89999999999998:bitscore_avg=135.5:bitscore_max=142.0:bitscore_min=129.0:bitscore_std=9.192388155425117:bitscore_sum=271.0:capture_class_counter=c__Gammaproteobacteria--4:capture_domain_counter=d__Bacteria--4:capture_family_counter=f__Burkholderiaceae--3||f__Pseudomonadaceae--1:capture_genus_counter=g__Herbaspirillum--1||g__Pseudomonas_E--1||g__Rhodoferax--2:capture_order_counter=o__Burkholderiales--3||o__Pseudomonadales--1:capture_phylum_counter=p__Proteobacteria--4:capture_species_counter=s__Herbaspirillum seropedicae--1||s__Pseudomonas_E fluorescens_BO--1||s__Rhodoferax sp903945325--2:evalue_avg=2.6200166000000002e-39:evalue_max=5.24e-39:evalue_min=3.32e-44:evalue_std=3.705216057472374e-39:evalue_sum=5.2400332000000004e-39:gapopen_avg=0.0:gapopen_max=0.0:gapopen_min=0.0:gapopen_std=0.0:gapopen_sum=0.0:gtdb_class_counter=:gtdb_domain_counter=:gtdb_family_counter=:gtdb_genus_counter=:gtdb_order_counter=:gtdb_phylum_counter=:gtdb_species_counter=:heptad_counter=MCP-36H--4:lbd_counter=:length_avg=96.0:length_max=102.0:length_min=90.0:length_std=8.48528137423857:length_sum=192.0:mismatch_avg=14.0:mismatch_max=15.0:mismatch_min=13.0:mismatch_std=1.4142135623730951:mismatch_sum=28.0:name=N1007504:qcovhsp_avg=98.55:qcovhsp_max=100.0:qcovhsp_min=97.1:qcovhsp_std=2.0506096654409918:qcovhsp_sum=197.1:qend_avg=96.0:qend_max=102.0:qend_min=90.0:qend_std=8.48528137423857:qend_sum=192.0:qstart_avg=1.0:qstart_max=1.0:qstart_min=1.0:qstart_std=0.0:qstart_sum=2.0:ref_name_counter=GB_GCA_902826225.1_protein.faa_CADEED010000099.1_2@PF00015_full_PFAM.620.795--2:scovhsp_avg=54.849999999999994:scovhsp_max=58.3:scovhsp_min=51.4:scovhsp_std=4.879036790187177:scovhsp_sum=109.69999999999999:send_avg=100.0:send_max=106.0:send_min=94.0:send_std=8.48528137423857:send_sum=200.0:sstart_avg=5.0:sstart_max=5.0:sstart_min=5.0:sstart_std=0.0:sstart_sum=10.0],c302539e-7578-4507-a230-8802b7755639_6@MCPsignal.85.228:0.0962999[&&NHX:Sample=rhizpot1:Type=capture:besthit=79.4:bitscore=184.0:capture_class=c__Alphaproteobacteria:capture_domain=d__Bacteria:capture_family=f__Caulobacteraceae:capture_genus=g__Phenylobacterium:capture_order=o__Caulobacterales:capture_phylum=p__Proteobacteria:capture_species=s__Phenylobacterium sp002441055:evalue=1.42e-59:gapopen=0.0:heptad=MCP-36H:length=141.0:mismatch=29.0:qcovhsp=98.6:qend=141.0:qstart=1.0:ref_name=GB_GCA_018241505.1_protein.faa_JAFEDS010000010.1_27@PF00015_full_PFAM.261.453:scovhsp=73.4:send=152.0:sstart=12.0])0.741:0.0114899[&&NHX:Sample_counter=rhizpot1--4||rhizpot3--1:Type_counter=capture--5:besthit_avg=83.43333333333334:besthit_max=85.6:besthit_min=79.4:besthit_std=3.496188400720604:besthit_sum=250.3:bitscore_avg=151.66666666666666:bitscore_max=184.0:bitscore_min=129.0:bitscore_std=28.746014216467184:bitscore_sum=455.0:capture_class_counter=c__Alphaproteobacteria--1||c__Gammaproteobacteria--4:capture_domain_counter=d__Bacteria--5:capture_family_counter=f__Burkholderiaceae--3||f__Caulobacteraceae--1||f__Pseudomonadaceae--1:capture_genus_counter=g__Herbaspirillum--1||g__Phenylobacterium--1||g__Pseudomonas_E--1||g__Rhodoferax--2:capture_order_counter=o__Burkholderiales--3||o__Caulobacterales--1||o__Pseudomonadales--1:capture_phylum_counter=p__Proteobacteria--5:capture_species_counter=s__Herbaspirillum seropedicae--1||s__Phenylobacterium sp002441055--1||s__Pseudomonas_E fluorescens_BO--1||s__Rhodoferax sp903945325--2:evalue_avg=1.7466777333333334e-39:evalue_max=5.24e-39:evalue_min=1.42e-59:evalue_std=3.025305826584713e-39:evalue_sum=5.2400332000000004e-39:gapopen_avg=0.0:gapopen_max=0.0:gapopen_min=0.0:gapopen_std=0.0:gapopen_sum=0.0:gtdb_class_counter=:gtdb_domain_counter=:gtdb_family_counter=:gtdb_genus_counter=:gtdb_order_counter=:gtdb_phylum_counter=:gtdb_species_counter=:heptad_counter=MCP-36H--5:lbd_counter=:length_avg=111.0:length_max=141.0:length_min=90.0:length_std=26.664583251946766:length_sum=333.0:mismatch_avg=19.0:mismatch_max=29.0:mismatch_min=13.0:mismatch_std=8.717797887081348:mismatch_sum=57.0:name=N1007506:qcovhsp_avg=98.56666666666666:qcovhsp_max=100.0:qcovhsp_min=97.1:qcovhsp_std=1.4502873278538089:qcovhsp_sum=295.7:qend_avg=111.0:qend_max=141.0:qend_min=90.0:qend_std=26.664583251946766:qend_sum=333.0:qstart_avg=1.0:qstart_max=1.0:qstart_min=1.0:qstart_std=0.0:qstart_sum=3.0:ref_name_counter=GB_GCA_018241505.1_protein.faa_JAFEDS010000010.1_27@PF00015_full_PFAM.261.453--1||GB_GCA_902826225.1_protein.faa_CADEED010000099.1_2@PF00015_full_PFAM.620.795--2:scovhsp_avg=61.03333333333334:scovhsp_max=73.4:scovhsp_min=51.4:scovhsp_std=11.251814668458303:scovhsp_sum=183.10000000000002:send_avg=117.33333333333333:send_max=152.0:send_min=94.0:send_std=30.615900008546756:send_sum=352.0:sstart_avg=7.333333333333333:sstart_max=12.0:sstart_min=5.0:sstart_std=4.041451884327381:sstart_sum=22.0],((((2e2b454e-d06b-48bf-b45a-e554f2e8da06_5@MCPsignal.23.132:0.0155473[&&NHX:Sample=rhizpot3:Type=capture:besthit=82.4:bitscore=159.0:capture_class=c__Desulfuromonadia:capture_domain=d__Bacteria:capture_family=f__Geobacteraceae:capture_genus=g__JACOUQ01:capture_order=o__Geobacterales:capture_phylum=p__Desulfobacterota:capture_species=s__JACOUQ01 sp016177775:evalue=2.05e-50:gapopen=0.0:heptad=MCP-36H:length=108.0:mismatch=19.0:qcovhsp=99.1:qend=109.0:qstart=2.0:ref_name=GB_GCA_903838705.1_protein.faa_CAILZL010000004.1_146@PF00015_full_PFAM.618.812:scovhsp=55.7:send=162.0:sstart=55.0],(d2106a12-5973-4ecf-afa2-e5cdce01042e_2@MCPsignal.236.390:0[&&NHX:Sample=rhizpot3:Type=capture:besthit=81.8:bitscore=218.0:capture_class=c__Alphaproteobacteria:capture_domain=d__Bacteria:capture_family=f__Rhizobiaceae:capture_genus=g__Aureimonas:capture_order=o__Rhizobiales:capture_phylum=p__Proteobacteria:capture_species=s__Aureimonas ureilytica_A:evalue=9.82e-73:gapopen=0.0:heptad=MCP-36H:length=154.0:mismatch=28.0:qcovhsp=100.0:qend=154.0:qstart=1.0:ref_name=GB_GCA_903838705.1_protein.faa_CAILZL010000004.1_146@PF00015_full_PFAM.618.812:scovhsp=79.4:send=162.0:sstart=9.0],109ea5ff-b4e1-4551-9a71-ce714579552f_3@MCPsignal.236.390:0[&&NHX:Sample=rhizpot3:Type=capture:besthit=81.8:bitscore=218.0:capture_class=c__Alphaproteobacteria:capture_domain=d__Bacteria:capture_family=f__Rhizobiaceae:capture_genus=g__Aureimonas:capture_order=o__Rhizobiales:capture_phylum=p__Proteobacteria:capture_species=s__Aureimonas ureilytica_A:evalue=9.82e-73:gapopen=0.0:heptad=MCP-36H:length=154.0:mismatch=28.0:qcovhsp=100.0:qend=154.0:qstart=1.0:ref_name=GB_GCA_903838705.1_protein.faa_CAILZL010000004.1_146@PF00015_full_PFAM.618.812:scovhsp=79.4:send=162.0:sstart=9.0]):0.00268446[&&NHX:Sample_counter=rhizpot3--2:Type_counter=capture--2:besthit_avg=81.8:besthit_max=81.8:besthit_min=81.8:besthit_std=0.0:besthit_sum=163.6:bitscore_avg=218.0:bitscore_max=218.0:bitscore_min=218.0:bitscore_std=0.0:bitscore_sum=436.0:capture_class_counter=c__Alphaproteobacteria--2:capture_domain_counter=d__Bacteria--2:capture_family_counter=f__Rhizobiaceae--2:capture_genus_counter=g__Aureimonas--2:capture_order_counter=o__Rhizobiales--2:capture_phylum_counter=p__Proteobacteria--2:capture_species_counter=s__Aureimonas ureilytica_A--2:evalue_avg=9.82e-73:evalue_max=9.82e-73:evalue_min=9.82e-73:evalue_std=0.0:evalue_sum=1.964e-72:gapopen_avg=0.0:gapopen_max=0.0:gapopen_min=0.0:gapopen_std=0.0:gapopen_sum=0.0:gtdb_class_counter=:gtdb_domain_counter=:gtdb_family_counter=:gtdb_genus_counter=:gtdb_order_counter=:gtdb_phylum_counter=:gtdb_species_counter=:heptad_counter=MCP-36H--2:lbd_counter=:length_avg=154.0:length_max=154.0:length_min=154.0:length_std=0.0:length_sum=308.0:mismatch_avg=28.0:mismatch_max=28.0:mismatch_min=28.0:mismatch_std=0.0:mismatch_sum=56.0:name=N1007510:qcovhsp_avg=100.0:qcovhsp_max=100.0:qcovhsp_min=100.0:qcovhsp_std=0.0:qcovhsp_sum=200.0:qend_avg=154.0:qend_max=154.0:qend_min=154.0:qend_std=0.0:qend_sum=308.0:qstart_avg=1.0:qstart_max=1.0:qstart_min=1.0:qstart_std=0.0:qstart_sum=2.0:ref_name_counter=GB_GCA_903838705.1_protein.faa_CAILZL010000004.1_146@PF00015_full_PFAM.618.812--2:scovhsp_avg=79.4:scovhsp_max=79.4:scovhsp_min=79.4:scovhsp_std=0.0:scovhsp_sum=158.8:send_avg=162.0:send_max=162.0:send_min=162.0:send_std=0.0:send_sum=324.0:sstart_avg=9.0:sstart_max=9.0:sstart_min=9.0:sstart_std=0.0:sstart_sum=18.0])0.393:0.00190008[&&NHX:Sample_counter=rhizpot3--3:Type_counter=capture--3:besthit_avg=82.0:besthit_max=82.4:besthit_min=81.8:besthit_std=0.3464101615137804:besthit_sum=246.0:bitscore_avg=198.33333333333334:bitscore_max=218.0:bitscore_min=159.0:bitscore_std=34.06366588218792:bitscore_sum=595.0:capture_class_counter=c__Alphaproteobacteria--2||c__Desulfuromonadia--1:capture_domain_counter=d__Bacteria--3:capture_family_counter=f__Geobacteraceae--1||f__Rhizobiaceae--2:capture_genus_counter=g__Aureimonas--2||g__JACOUQ01--1:capture_order_counter=o__Geobacterales--1||o__Rhizobiales--2:capture_phylum_counter=p__Desulfobacterota--1||p__Proteobacteria--2:capture_species_counter=s__Aureimonas ureilytica_A--2||s__JACOUQ01 sp016177775--1:evalue_avg=6.833333333333333e-51:evalue_max=2.05e-50:evalue_min=9.82e-73:evalue_std=1.1835680518387327e-50:evalue_sum=2.05e-50:gapopen_avg=0.0:gapopen_max=0.0:gapopen_min=0.0:gapopen_std=0.0:gapopen_sum=0.0:gtdb_class_counter=:gtdb_domain_counter=:gtdb_family_counter=:gtdb_genus_counter=:gtdb_order_counter=:gtdb_phylum_counter=:gtdb_species_counter=:heptad_counter=MCP-36H--3:lbd_counter=:length_avg=138.66666666666666:length_max=154.0:length_min=108.0:length_std=26.558112382722786:length_sum=416.0:mismatch_avg=25.0:mismatch_max=28.0:mismatch_min=19.0:mismatch_std=5.196152422706632:mismatch_sum=75.0:name=N1007511:qcovhsp_avg=99.7:qcovhsp_max=100.0:qcovhsp_min=99.1:qcovhsp_std=0.5196152422706665:qcovhsp_sum=299.1:qend_avg=139.0:qend_max=154.0:qend_min=109.0:qend_std=25.98076211353316:qend_sum=417.0:qstart_avg=1.3333333333333333:qstart_max=2.0:qstart_min=1.0:qstart_std=0.5773502691896257:qstart_sum=4.0:ref_name_counter=GB_GCA_903838705.1_protein.faa_CAILZL010000004.1_146@PF00015_full_PFAM.618.812--3:scovhsp_avg=71.5:scovhsp_max=79.4:scovhsp_min=55.7:scovhsp_std=13.683201379794133:scovhsp_sum=214.5:send_avg=162.0:send_max=162.0:send_min=162.0:send_std=0.0:send_sum=486.0:sstart_avg=24.333333333333332:sstart_max=55.0:sstart_min=9.0:sstart_std=26.558112382722786:sstart_sum=73.0],(0c9e8bf3-1297-402b-8142-52f55f910703_1@MCPsignal.209.363:0.00483062[&&NHX:Sample=rhiztom3:Type=capture:besthit=80.5:bitscore=215.0:capture_class=c__Gammaproteobacteria:capture_domain=d__Bacteria:capture_family=f__Burkholderiaceae:capture_genus=g__Paraburkholderia:capture_order=o__Burkholderiales:capture_phylum=p__Proteobacteria:capture_species=s__Paraburkholderia silvatlantica:evalue=1.14e-71:gapopen=0.0:heptad=MCP-36H:length=154.0:mismatch=30.0:qcovhsp=100.0:qend=154.0:qstart=1.0:ref_name=GB_GCA_903838705.1_protein.faa_CAILZL010000004.1_146@PF00015_full_PFAM.618.812:scovhsp=79.4:send=162.0:sstart=9.0],(b8a33824-a13a-4373-a65d-148666e4320c_2@MCPsignal.546.691:0.00549169[&&NHX:Sample=rhiztom3:Type=capture:besthit=81.9:bitscore=211.0:capture_class=c__Alphaproteobacteria:capture_domain=d__Bacteria:capture_family=f__Rhizobiaceae:capture_genus=g__Ensifer_A:capture_order=o__Rhizobiales:capture_phylum=p__Proteobacteria:capture_species=s__Ensifer_A sp900467685:evalue=3.76e-70:gapopen=0.0:heptad=MCP-36H:length=144.0:mismatch=26.0:qcovhsp=99.3:qend=145.0:qstart=2.0:ref_name=GB_GCA_903838705.1_protein.faa_CAILZL010000004.1_146@PF00015_full_PFAM.618.812:scovhsp=74.2:send=162.0:sstart=19.0],53f7e490-3eb0-487e-81a0-c8bc28e62934_5@MCPsignal.182.336:5e-09[&&NHX:Sample=rhiztom3:Type=capture:besthit=81.2:bitscore=216.0:capture_class=c__Alphaproteobacteria:capture_domain=d__Bacteria:capture_family=f__Rhizobiaceae:capture_genus=g__Ensifer_A:capture_order=o__Rhizobiales:capture_phylum=p__Proteobacteria:capture_species=s__Ensifer_A sp900467685:evalue=2.81e-72:gapopen=0.0:heptad=MCP-36H:length=154.0:mismatch=29.0:qcovhsp=100.0:qend=154.0:qstart=1.0:ref_name=GB_GCA_903838705.1_protein.faa_CAILZL010000004.1_146@PF00015_full_PFAM.618.812:scovhsp=79.4:send=162.0:sstart=9.0])0:5e-09[&&NHX:Sample_counter=rhiztom3--2:Type_counter=capture--2:besthit_avg=81.55000000000001:besthit_max=81.9:besthit_min=81.2:besthit_std=0.4949747468305853:besthit_sum=163.10000000000002:bitscore_avg=213.5:bitscore_max=216.0:bitscore_min=211.0:bitscore_std=3.5355339059327378:bitscore_sum=427.0:capture_class_counter=c__Alphaproteobacteria--2:capture_domain_counter=d__Bacteria--2:capture_family_counter=f__Rhizobiaceae--2:capture_genus_counter=g__Ensifer_A--2:capture_order_counter=o__Rhizobiales--2:capture_phylum_counter=p__Proteobacteria--2:capture_species_counter=s__Ensifer_A sp900467685--2:evalue_avg=1.89405e-70:evalue_max=3.76e-70:evalue_min=2.81e-72:evalue_std=2.6388517967100766e-70:evalue_sum=3.7881e-70:gapopen_avg=0.0:gapopen_max=0.0:gapopen_min=0.0:gapopen_std=0.0:gapopen_sum=0.0:gtdb_class_counter=:gtdb_domain_counter=:gtdb_family_counter=:gtdb_genus_counter=:gtdb_order_counter=:gtdb_phylum_counter=:gtdb_species_counter=:heptad_counter=MCP-36H--2:lbd_counter=:length_avg=149.0:length_max=154.0:length_min=144.0:length_std=7.0710678118654755:length_sum=298.0:mismatch_avg=27.5:mismatch_max=29.0:mismatch_min=26.0:mismatch_std=2.1213203435596424:mismatch_sum=55.0:name=N1007515:qcovhsp_avg=99.65:qcovhsp_max=100.0:qcovhsp_min=99.3:qcovhsp_std=0.4949747468305853:qcovhsp_sum=199.3:qend_avg=149.5:qend_max=154.0:qend_min=145.0:qend_std=6.363961030678928:qend_sum=299.0:qstart_avg=1.5:qstart_max=2.0:qstart_min=1.0:qstart_std=0.7071067811865476:qstart_sum=3.0:ref_name_counter=GB_GCA_903838705.1_protein.faa_CAILZL010000004.1_146@PF00015_full_PFAM.618.812--2:scovhsp_avg=76.80000000000001:scovhsp_max=79.4:scovhsp_min=74.2:scovhsp_std=3.676955262170049:scovhsp_sum=153.60000000000002:send_avg=162.0:send_max=162.0:send_min=162.0:send_std=0.0:send_sum=324.0:sstart_avg=14.0:sstart_max=19.0:sstart_min=9.0:sstart_std=7.0710678118654755:sstart_sum=28.0])0.986:0.0253787[&&NHX:Sample_counter=rhiztom3--3:Type_counter=capture--3:besthit_avg=81.2:besthit_max=81.9:besthit_min=80.5:besthit_std=0.7000000000000028:besthit_sum=243.60000000000002:bitscore_avg=214.0:bitscore_max=216.0:bitscore_min=211.0:bitscore_std=2.6457513110645907:bitscore_sum=642.0:capture_class_counter=c__Alphaproteobacteria--2||c__Gammaproteobacteria--1:capture_domain_counter=d__Bacteria--3:capture_family_counter=f__Burkholderiaceae--1||f__Rhizobiaceae--2:capture_genus_counter=g__Ensifer_A--2||g__Paraburkholderia--1:capture_order_counter=o__Burkholderiales--1||o__Rhizobiales--2:capture_phylum_counter=p__Proteobacteria--3:capture_species_counter=s__Ensifer_A sp900467685--2||s__Paraburkholderia silvatlantica--1:evalue_avg=1.3007e-70:evalue_max=3.76e-70:evalue_min=2.81e-72:evalue_std=2.1302492976175345e-70:evalue_sum=3.9021e-70:gapopen_avg=0.0:gapopen_max=0.0:gapopen_min=0.0:gapopen_std=0.0:gapopen_sum=0.0:gtdb_class_counter=:gtdb_domain_counter=:gtdb_family_counter=:gtdb_genus_counter=:gtdb_order_counter=:gtdb_phylum_counter=:gtdb_species_counter=:heptad_counter=MCP-36H--3:lbd_counter=:length_avg=150.66666666666666:length_max=154.0:length_min=144.0:length_std=5.773502691896257:length_sum=452.0:mismatch_avg=28.333333333333332:mismatch_max=30.0:mismatch_min=26.0:mismatch_std=2.081665999466133:mismatch_sum=85.0:name=N1007516:qcovhsp_avg=99.76666666666667:qcovhsp_max=100.0:qcovhsp_min=99.3:qcovhsp_std=0.40414518843273967:qcovhsp_sum=299.3:qend_avg=151.0:qend_max=154.0:qend_min=145.0:qend_std=5.196152422706632:qend_sum=453.0:qstart_avg=1.3333333333333333:qstart_max=2.0:qstart_min=1.0:qstart_std=0.5773502691896257:qstart_sum=4.0:ref_name_counter=GB_GCA_903838705.1_protein.faa_CAILZL010000004.1_146@PF00015_full_PFAM.618.812--3:scovhsp_avg=77.66666666666667:scovhsp_max=79.4:scovhsp_min=74.2:scovhsp_std=3.002221399786056:scovhsp_sum=233.00000000000003:send_avg=162.0:send_max=162.0:send_min=162.0:send_std=0.0:send_sum=486.0:sstart_avg=12.333333333333334:sstart_max=19.0:sstart_min=9.0:sstart_std=5.773502691896257:sstart_sum=37.0])0.643:0.00240345[&&NHX:Sample_counter=rhizpot3--3||rhiztom3--3:Type_counter=capture--6:besthit_avg=81.60000000000001:besthit_max=82.4:besthit_min=80.5:besthit_std=0.6603029607687684:besthit_sum=489.6:bitscore_avg=206.16666666666666:bitscore_max=218.0:bitscore_min=159.0:bitscore_std=23.250089605562096:bitscore_sum=1237.0:capture_class_counter=c__Alphaproteobacteria--4||c__Desulfuromonadia--1||c__Gammaproteobacteria--1:capture_domain_counter=d__Bacteria--6:capture_family_counter=f__Burkholderiaceae--1||f__Geobacteraceae--1||f__Rhizobiaceae--4:capture_genus_counter=g__Aureimonas--2||g__Ensifer_A--2||g__JACOUQ01--1||g__Paraburkholderia--1:capture_order_counter=o__Burkholderiales--1||o__Geobacterales--1||o__Rhizobiales--4:capture_phylum_counter=p__Desulfobacterota--1||p__Proteobacteria--5:capture_species_counter=s__Aureimonas ureilytica_A--2||s__Ensifer_A sp900467685--2||s__JACOUQ01 sp016177775--1||s__Paraburkholderia silvatlantica--1:evalue_avg=3.416666666666667e-51:evalue_max=2.05e-50:evalue_min=9.82e-73:evalue_std=8.369089954509193e-51:evalue_sum=2.05e-50:gapopen_avg=0.0:gapopen_max=0.0:gapopen_min=0.0:gapopen_std=0.0:gapopen_sum=0.0:gtdb_class_counter=:gtdb_domain_counter=:gtdb_family_counter=:gtdb_genus_counter=:gtdb_order_counter=:gtdb_phylum_counter=:gtdb_species_counter=:heptad_counter=MCP-36H--6:lbd_counter=:length_avg=144.66666666666666:length_max=154.0:length_min=108.0:length_std=18.40289832245635:length_sum=868.0:mismatch_avg=26.666666666666668:mismatch_max=30.0:mismatch_min=19.0:mismatch_std=3.983298465677241:mismatch_sum=160.0:name=N1007517:qcovhsp_avg=99.73333333333333:qcovhsp_max=100.0:qcovhsp_min=99.1:qcovhsp_std=0.4179314138308684:qcovhsp_sum=598.4:qend_avg=145.0:qend_max=154.0:qend_min=109.0:qend_std=18.0:qend_sum=870.0:qstart_avg=1.3333333333333333:qstart_max=2.0:qstart_min=1.0:qstart_std=0.5163977794943223:qstart_sum=8.0:ref_name_counter=GB_GCA_903838705.1_protein.faa_CAILZL010000004.1_146@PF00015_full_PFAM.618.812--6:scovhsp_avg=74.58333333333333:scovhsp_max=79.4:scovhsp_min=55.7:scovhsp_std=9.481859873815194:scovhsp_sum=447.5:send_avg=162.0:send_max=162.0:send_min=162.0:send_std=0.0:send_sum=972.0:sstart_avg=18.333333333333332:sstart_max=55.0:sstart_min=9.0:sstart_std=18.40289832245635:sstart_sum=110.0],(e71c9549-e970-49b9-a41d-aa424ed45d73_4@MCPsignal.183.343:0.0922696[&&NHX:Sample=rhizpot1:Type=capture:besthit=73.1:bitscore=186.0:capture_class=c__Gammaproteobacteria:capture_domain=d__Bacteria:capture_family=f__Burkholderiaceae:capture_genus=g__Burkholderia:capture_order=o__Burkholderiales:capture_phylum=p__Proteobacteria:capture_species=s__Burkholderia vietnamiensis:evalue=1.96e-60:gapopen=2.0:heptad=MCP-36H:length=160.0:mismatch=40.0:qcovhsp=99.4:qend=160.0:qstart=2.0:ref_name=GB_GCA_016720075.1_protein.faa_JADJXW010000006.1_171@PF00015_full_PFAM.489.675:scovhsp=84.9:send=159.0:sstart=2.0],(5544a8b2-e9bc-4836-b066-a22bcb6cfd27_4@MCPsignal.344.456:0.0262617[&&NHX:Sample=rhizpot1:Type=capture:besthit=86.2:bitscore=166.0:capture_class=c__Alphaproteobacteria:capture_domain=d__Bacteria:capture_family=f__Caulobacteraceae:capture_genus=g__CAHJWH01:capture_order=o__Caulobacterales:capture_phylum=p__Proteobacteria:capture_species=s__CAHJWH01 sp009765965:evalue=4.27e-53:gapopen=0.0:heptad=MCP-36H:length=109.0:mismatch=15.0:qcovhsp=97.3:qend=110.0:qstart=2.0:ref_name=GB_GCA_903838705.1_protein.faa_CAILZL010000004.1_146@PF00015_full_PFAM.618.812:scovhsp=56.2:send=147.0:sstart=39.0],64868ed9-1e37-5867-bf98-a7bd50691a8e_4@MCPsignal.180.304:0.0073532[&&NHX:Sample=rhizpot3:Type=capture:besthit=86.0:bitscore=186.0:capture_class=c__Alphaproteobacteria:capture_domain=d__Bacteria:capture_family=f__Caulobacteraceae:capture_genus=g__Caulobacter:capture_order=o__Caulobacterales:capture_phylum=p__Proteobacteria:capture_species=s__Caulobacter sp003185805:evalue=1.24e-60:gapopen=0.0:heptad=MCP-36H:length=121.0:mismatch=17.0:qcovhsp=97.6:qend=124.0:qstart=4.0:ref_name=GB_GCA_903838705.1_protein.faa_CAILZL010000004.1_146@PF00015_full_PFAM.618.812:scovhsp=62.4:send=161.0:sstart=41.0])0.804:0.0217619[&&NHX:Sample_counter=rhizpot1--1||rhizpot3--1:Type_counter=capture--2:besthit_avg=86.1:besthit_max=86.2:besthit_min=86.0:besthit_std=0.14142135623731153:besthit_sum=172.2:bitscore_avg=176.0:bitscore_max=186.0:bitscore_min=166.0:bitscore_std=14.142135623730951:bitscore_sum=352.0:capture_class_counter=c__Alphaproteobacteria--2:capture_domain_counter=d__Bacteria--2:capture_family_counter=f__Caulobacteraceae--2:capture_genus_counter=g__CAHJWH01--1||g__Caulobacter--1:capture_order_counter=o__Caulobacterales--2:capture_phylum_counter=p__Proteobacteria--2:capture_species_counter=s__CAHJWH01 sp009765965--1||s__Caulobacter sp003185805--1:evalue_avg=2.1350000619999997e-53:evalue_max=4.27e-53:evalue_min=1.24e-60:evalue_std=3.019345867985317e-53:evalue_sum=4.270000123999999e-53:gapopen_avg=0.0:gapopen_max=0.0:gapopen_min=0.0:gapopen_std=0.0:gapopen_sum=0.0:gtdb_class_counter=:gtdb_domain_counter=:gtdb_family_counter=:gtdb_genus_counter=:gtdb_order_counter=:gtdb_phylum_counter=:gtdb_species_counter=:heptad_counter=MCP-36H--2:lbd_counter=:length_avg=115.0:length_max=121.0:length_min=109.0:length_std=8.48528137423857:length_sum=230.0:mismatch_avg=16.0:mismatch_max=17.0:mismatch_min=15.0:mismatch_std=1.4142135623730951:mismatch_sum=32.0:name=N1007521:qcovhsp_avg=97.44999999999999:qcovhsp_max=97.6:qcovhsp_min=97.3:qcovhsp_std=0.21213203435596226:qcovhsp_sum=194.89999999999998:qend_avg=117.0:qend_max=124.0:qend_min=110.0:qend_std=9.899494936611665:qend_sum=234.0:qstart_avg=3.0:qstart_max=4.0:qstart_min=2.0:qstart_std=1.4142135623730951:qstart_sum=6.0:ref_name_counter=GB_GCA_903838705.1_protein.faa_CAILZL010000004.1_146@PF00015_full_PFAM.618.812--2:scovhsp_avg=59.3:scovhsp_max=62.4:scovhsp_min=56.2:scovhsp_std=4.384062043356591:scovhsp_sum=118.6:send_avg=154.0:send_max=161.0:send_min=147.0:send_std=9.899494936611665:send_sum=308.0:sstart_avg=40.0:sstart_max=41.0:sstart_min=39.0:sstart_std=1.4142135623730951:sstart_sum=80.0])0.842:0.0453392[&&NHX:Sample_counter=rhizpot1--2||rhizpot3--1:Type_counter=capture--3:besthit_avg=81.76666666666667:besthit_max=86.2:besthit_min=73.1:besthit_std=7.506219643291382:besthit_sum=245.29999999999998:bitscore_avg=179.33333333333334:bitscore_max=186.0:bitscore_min=166.0:bitscore_std=11.547005383792515:bitscore_sum=538.0:capture_class_counter=c__Alphaproteobacteria--2||c__Gammaproteobacteria--1:capture_domain_counter=d__Bacteria--3:capture_family_counter=f__Burkholderiaceae--1||f__Caulobacteraceae--2:capture_genus_counter=g__Burkholderia--1||g__CAHJWH01--1||g__Caulobacter--1:capture_order_counter=o__Burkholderiales--1||o__Caulobacterales--2:capture_phylum_counter=p__Proteobacteria--3:capture_species_counter=s__Burkholderia vietnamiensis--1||s__CAHJWH01 sp009765965--1||s__Caulobacter sp003185805--1:evalue_avg=1.4233334399999998e-53:evalue_max=4.27e-53:evalue_min=1.24e-60:evalue_std=2.465285557063659e-53:evalue_sum=4.270000319999999e-53:gapopen_avg=0.6666666666666666:gapopen_max=2.0:gapopen_min=0.0:gapopen_std=1.1547005383792517:gapopen_sum=2.0:gtdb_class_counter=:gtdb_domain_counter=:gtdb_family_counter=:gtdb_genus_counter=:gtdb_order_counter=:gtdb_phylum_counter=:gtdb_species_counter=:heptad_counter=MCP-36H--3:lbd_counter=:length_avg=130.0:length_max=160.0:length_min=109.0:length_std=26.664583251946766:length_sum=390.0:mismatch_avg=24.0:mismatch_max=40.0:mismatch_min=15.0:mismatch_std=13.892443989449804:mismatch_sum=72.0:name=N1007522:qcovhsp_avg=98.09999999999998:qcovhsp_max=99.4:qcovhsp_min=97.3:qcovhsp_std=1.1357816691600602:qcovhsp_sum=294.29999999999995:qend_avg=131.33333333333334:qend_max=160.0:qend_min=110.0:qend_std=25.794056162870806:qend_sum=394.0:qstart_avg=2.6666666666666665:qstart_max=4.0:qstart_min=2.0:qstart_std=1.1547005383792515:qstart_sum=8.0:ref_name_counter=GB_GCA_016720075.1_protein.faa_JADJXW010000006.1_171@PF00015_full_PFAM.489.675--1||GB_GCA_903838705.1_protein.faa_CAILZL010000004.1_146@PF00015_full_PFAM.618.812--2:scovhsp_avg=67.83333333333333:scovhsp_max=84.9:scovhsp_min=56.2:scovhsp_std=15.101765901156506:scovhsp_sum=203.5:send_avg=155.66666666666666:send_max=161.0:send_min=147.0:send_std=7.571877794400365:send_sum=467.0:sstart_avg=27.333333333333332:sstart_max=41.0:sstart_min=2.0:sstart_std=21.96208854670551:sstart_sum=82.0])0.717:0.00645007[&&NHX:Sample_counter=rhizpot1--2||rhizpot3--4||rhiztom3--3:Type_counter=capture--9:besthit_avg=81.65555555555555:besthit_max=86.2:besthit_min=73.1:besthit_std=3.7901553764691225:besthit_sum=734.9:bitscore_avg=197.22222222222223:bitscore_max=218.0:bitscore_min=159.0:bitscore_std=23.477530629187655:bitscore_sum=1775.0:capture_class_counter=c__Alphaproteobacteria--6||c__Desulfuromonadia--1||c__Gammaproteobacteria--2:capture_domain_counter=d__Bacteria--9:capture_family_counter=f__Burkholderiaceae--2||f__Caulobacteraceae--2||f__Geobacteraceae--1||f__Rhizobiaceae--4:capture_genus_counter=g__Aureimonas--2||g__Burkholderia--1||g__CAHJWH01--1||g__Caulobacter--1||g__Ensifer_A--2||g__JACOUQ01--1||g__Paraburkholderia--1:capture_order_counter=o__Burkholderiales--2||o__Caulobacterales--2||o__Geobacterales--1||o__Rhizobiales--4:capture_phylum_counter=p__Desulfobacterota--1||p__Proteobacteria--8:capture_species_counter=s__Aureimonas ureilytica_A--2||s__Burkholderia vietnamiensis--1||s__CAHJWH01 sp009765965--1||s__Caulobacter sp003185805--1||s__Ensifer_A sp900467685--2||s__JACOUQ01 sp016177775--1||s__Paraburkholderia silvatlantica--1:evalue_avg=2.2825222225777778e-51:evalue_max=2.05e-50:evalue_min=9.82e-73:evalue_std=6.831568762196456e-51:evalue_sum=2.05427000032e-50:gapopen_avg=0.2222222222222222:gapopen_max=2.0:gapopen_min=0.0:gapopen_std=0.6666666666666666:gapopen_sum=2.0:gtdb_class_counter=:gtdb_domain_counter=:gtdb_family_counter=:gtdb_genus_counter=:gtdb_order_counter=:gtdb_phylum_counter=:gtdb_species_counter=:heptad_counter=MCP-36H--9:lbd_counter=:length_avg=139.77777777777777:length_max=160.0:length_min=108.0:length_std=21.05218384026808:length_sum=1258.0:mismatch_avg=25.77777777777778:mismatch_max=40.0:mismatch_min=15.0:mismatch_std=7.742379766224623:mismatch_sum=232.0:name=N1007523:qcovhsp_avg=99.1888888888889:qcovhsp_max=100.0:qcovhsp_min=97.3:qcovhsp_std=1.0481465122353435:qcovhsp_sum=892.7:qend_avg=140.44444444444446:qend_max=160.0:qend_min=109.0:qend_std=20.384498467653742:qend_sum=1264.0:qstart_avg=1.7777777777777777:qstart_max=4.0:qstart_min=1.0:qstart_std=0.9718253158075502:qstart_sum=16.0:ref_name_counter=GB_GCA_016720075.1_protein.faa_JADJXW010000006.1_171@PF00015_full_PFAM.489.675--1||GB_GCA_903838705.1_protein.faa_CAILZL010000004.1_146@PF00015_full_PFAM.618.812--8:scovhsp_avg=72.33333333333334:scovhsp_max=84.9:scovhsp_min=55.7:scovhsp_std=11.16232502662416:scovhsp_sum=651.0000000000001:send_avg=159.88888888888889:send_max=162.0:send_min=147.0:send_std=4.935697631653616:send_sum=1439.0:sstart_avg=21.333333333333332:sstart_max=55.0:sstart_min=2.0:sstart_std=18.774983355518586:sstart_sum=192.0],(64c4e13a-bc84-57e1-a10a-9fabcd3eecd2_3@MCPsignal.626.781:0[&&NHX:Sample=rhizpot1:Type=capture:besthit=81.3:bitscore=221.0:capture_class=c__Alphaproteobacteria:capture_domain=d__Bacteria:capture_family=f__Rhizobiaceae:capture_genus=g__Aureimonas:capture_order=o__Rhizobiales:capture_phylum=p__Proteobacteria:capture_species=s__Aureimonas sp001442755:evalue=4.37e-74:gapopen=0.0:heptad=MCP-36H:length=155.0:mismatch=29.0:qcovhsp=100.0:qend=155.0:qstart=1.0:ref_name=GB_GCA_903838705.1_protein.faa_CAILZL010000004.1_146@PF00015_full_PFAM.618.812:scovhsp=79.9:send=162.0:sstart=8.0],9720222c-6092-47fe-ae8d-3617d1222c10_1@MCPsignal.99.254:0[&&NHX:Sample=rhizpot3:Type=capture:besthit=81.3:bitscore=221.0:capture_class=c__Alphaproteobacteria:capture_domain=d__Bacteria:capture_family=f__Caulobacteraceae:capture_genus=g__Caulobacter:capture_order=o__Caulobacterales:capture_phylum=p__Proteobacteria:capture_species=s__Caulobacter sp003185805:evalue=4.37e-74:gapopen=0.0:heptad=MCP-36H:length=155.0:mismatch=29.0:qcovhsp=100.0:qend=155.0:qstart=1.0:ref_name=GB_GCA_903838705.1_protein.faa_CAILZL010000004.1_146@PF00015_full_PFAM.618.812:scovhsp=79.9:send=162.0:sstart=8.0]):0.0209546[&&NHX:Sample_counter=rhizpot1--1||rhizpot3--1:Type_counter=capture--2:besthit_avg=81.3:besthit_max=81.3:besthit_min=81.3:besthit_std=0.0:besthit_sum=162.6:bitscore_avg=221.0:bitscore_max=221.0:bitscore_min=221.0:bitscore_std=0.0:bitscore_sum=442.0:capture_class_counter=c__Alphaproteobacteria--2:capture_domain_counter=d__Bacteria--2:capture_family_counter=f__Caulobacteraceae--1||f__Rhizobiaceae--1:capture_genus_counter=g__Aureimonas--1||g__Caulobacter--1:capture_order_counter=o__Caulobacterales--1||o__Rhizobiales--1:capture_phylum_counter=p__Proteobacteria--2:capture_species_counter=s__Aureimonas sp001442755--1||s__Caulobacter sp003185805--1:evalue_avg=4.37e-74:evalue_max=4.37e-74:evalue_min=4.37e-74:evalue_std=0.0:evalue_sum=8.74e-74:gapopen_avg=0.0:gapopen_max=0.0:gapopen_min=0.0:gapopen_std=0.0:gapopen_sum=0.0:gtdb_class_counter=:gtdb_domain_counter=:gtdb_family_counter=:gtdb_genus_counter=:gtdb_order_counter=:gtdb_phylum_counter=:gtdb_species_counter=:heptad_counter=MCP-36H--2:lbd_counter=:length_avg=155.0:length_max=155.0:length_min=155.0:length_std=0.0:length_sum=310.0:mismatch_avg=29.0:mismatch_max=29.0:mismatch_min=29.0:mismatch_std=0.0:mismatch_sum=58.0:name=N1007526:qcovhsp_avg=100.0:qcovhsp_max=100.0:qcovhsp_min=100.0:qcovhsp_std=0.0:qcovhsp_sum=200.0:qend_avg=155.0:qend_max=155.0:qend_min=155.0:qend_std=0.0:qend_sum=310.0:qstart_avg=1.0:qstart_max=1.0:qstart_min=1.0:qstart_std=0.0:qstart_sum=2.0:ref_name_counter=GB_GCA_903838705.1_protein.faa_CAILZL010000004.1_146@PF00015_full_PFAM.618.812--2:scovhsp_avg=79.9:scovhsp_max=79.9:scovhsp_min=79.9:scovhsp_std=0.0:scovhsp_sum=159.8:send_avg=162.0:send_max=162.0:send_min=162.0:send_std=0.0:send_sum=324.0:sstart_avg=8.0:sstart_max=8.0:sstart_min=8.0:sstart_std=0.0:sstart_sum=16.0])0.752:0.0062556[&&NHX:Sample_counter=rhizpot1--3||rhizpot3--5||rhiztom3--3:Type_counter=capture--11:besthit_avg=81.59090909090908:besthit_max=86.2:besthit_min=73.1:besthit_std=3.39306779933869:besthit_sum=897.4999999999999:bitscore_avg=201.54545454545453:bitscore_max=221.0:bitscore_min=159.0:bitscore_std=23.097028537730285:bitscore_sum=2217.0:capture_class_counter=c__Alphaproteobacteria--8||c__Desulfuromonadia--1||c__Gammaproteobacteria--2:capture_domain_counter=d__Bacteria--11:capture_family_counter=f__Burkholderiaceae--2||f__Caulobacteraceae--3||f__Geobacteraceae--1||f__Rhizobiaceae--5:capture_genus_counter=g__Aureimonas--3||g__Burkholderia--1||g__CAHJWH01--1||g__Caulobacter--2||g__Ensifer_A--2||g__JACOUQ01--1||g__Paraburkholderia--1:capture_order_counter=o__Burkholderiales--2||o__Caulobacterales--3||o__Geobacterales--1||o__Rhizobiales--5:capture_phylum_counter=p__Desulfobacterota--1||p__Proteobacteria--10:capture_species_counter=s__Aureimonas sp001442755--1||s__Aureimonas ureilytica_A--2||s__Burkholderia vietnamiensis--1||s__CAHJWH01 sp009765965--1||s__Caulobacter sp003185805--2||s__Ensifer_A sp900467685--2||s__JACOUQ01 sp016177775--1||s__Paraburkholderia silvatlantica--1:evalue_avg=1.867518182109091e-51:evalue_max=2.05e-50:evalue_min=4.37e-74:evalue_std=6.179708387330356e-51:evalue_sum=2.05427000032e-50:gapopen_avg=0.18181818181818182:gapopen_max=2.0:gapopen_min=0.0:gapopen_std=0.6030226891555271:gapopen_sum=2.0:gtdb_class_counter=:gtdb_domain_counter=:gtdb_family_counter=:gtdb_genus_counter=:gtdb_order_counter=:gtdb_phylum_counter=:gtdb_species_counter=:heptad_counter=MCP-36H--11:lbd_counter=:length_avg=142.54545454545453:length_max=160.0:length_min=108.0:length_std=19.81092444265858:length_sum=1568.0:mismatch_avg=26.363636363636363:mismatch_max=40.0:mismatch_min=15.0:mismatch_std=7.04659814765575:mismatch_sum=290.0:name=N1007527:qcovhsp_avg=99.33636363636364:qcovhsp_max=100.0:qcovhsp_min=97.3:qcovhsp_std=0.993249945655905:qcovhsp_sum=1092.7:qend_avg=143.0909090909091:qend_max=160.0:qend_min=109.0:qend_std=19.15961662171008:qend_sum=1574.0:qstart_avg=1.6363636363636365:qstart_max=4.0:qstart_min=1.0:qstart_std=0.9244162777371753:qstart_sum=18.0:ref_name_counter=GB_GCA_016720075.1_protein.faa_JADJXW010000006.1_171@PF00015_full_PFAM.489.675--1||GB_GCA_903838705.1_protein.faa_CAILZL010000004.1_146@PF00015_full_PFAM.618.812--10:scovhsp_avg=73.7090909090909:scovhsp_max=84.9:scovhsp_min=55.7:scovhsp_std=10.442552805272717:scovhsp_sum=810.8:send_avg=160.27272727272728:send_max=162.0:send_min=147.0:send_std=4.496463256625346:send_sum=1763.0:sstart_avg=18.90909090909091:sstart_max=55.0:sstart_min=2.0:sstart_std=17.637769391023035:sstart_sum=208.0])0.506:0.00827507[&&NHX:Sample_counter=rhizpot1--7||rhizpot3--6||rhiztom3--3:Type_counter=capture--16:besthit_avg=81.98571428571428:besthit_max=86.2:besthit_min=73.1:besthit_std=3.3692859647242646:besthit_sum=1147.8:bitscore_avg=190.85714285714286:bitscore_max=221.0:bitscore_min=129.0:bitscore_std=31.441905263412497:bitscore_sum=2672.0:capture_class_counter=c__Alphaproteobacteria--9||c__Desulfuromonadia--1||c__Gammaproteobacteria--6:capture_domain_counter=d__Bacteria--16:capture_family_counter=f__Burkholderiaceae--5||f__Caulobacteraceae--4||f__Geobacteraceae--1||f__Pseudomonadaceae--1||f__Rhizobiaceae--5:capture_genus_counter=g__Aureimonas--3||g__Burkholderia--1||g__CAHJWH01--1||g__Caulobacter--2||g__Ensifer_A--2||g__Herbaspirillum--1||g__JACOUQ01--1||g__Paraburkholderia--1||g__Phenylobacterium--1||g__Pseudomonas_E--1||g__Rhodoferax--2:capture_order_counter=o__Burkholderiales--5||o__Caulobacterales--4||o__Geobacterales--1||o__Pseudomonadales--1||o__Rhizobiales--5:capture_phylum_counter=p__Desulfobacterota--1||p__Proteobacteria--15:capture_species_counter=s__Aureimonas sp001442755--1||s__Aureimonas ureilytica_A--2||s__Burkholderia vietnamiensis--1||s__CAHJWH01 sp009765965--1||s__Caulobacter sp003185805--2||s__Ensifer_A sp900467685--2||s__Herbaspirillum seropedicae--1||s__JACOUQ01 sp016177775--1||s__Paraburkholderia silvatlantica--1||s__Phenylobacterium sp002441055--1||s__Pseudomonas_E fluorescens_BO--1||s__Rhodoferax sp903945325--2:evalue_avg=3.74288085715753e-40:evalue_max=5.24e-39:evalue_min=4.37e-74:evalue_std=1.40044822510453e-39:evalue_sum=5.240033200020543e-39:gapopen_avg=0.14285714285714285:gapopen_max=2.0:gapopen_min=0.0:gapopen_std=0.5345224838248487:gapopen_sum=2.0:gtdb_class_counter=:gtdb_domain_counter=:gtdb_family_counter=:gtdb_genus_counter=:gtdb_order_counter=:gtdb_phylum_counter=:gtdb_species_counter=:heptad_counter=MCP-36H--16:lbd_counter=:length_avg=135.78571428571428:length_max=160.0:length_min=90.0:length_std=24.32529095858424:length_sum=1901.0:mismatch_avg=24.785714285714285:mismatch_max=40.0:mismatch_min=13.0:mismatch_std=7.727857414560662:mismatch_sum=347.0:name=N1007528:qcovhsp_avg=99.17142857142856:qcovhsp_max=100.0:qcovhsp_min=97.1:qcovhsp_std=1.0908208422514278:qcovhsp_sum=1388.3999999999999:qend_avg=136.21428571428572:qend_max=160.0:qend_min=90.0:qend_std=24.051798498012804:qend_sum=1907.0:qstart_avg=1.5:qstart_max=4.0:qstart_min=1.0:qstart_std=0.8548504142651103:qstart_sum=21.0:ref_name_counter=GB_GCA_016720075.1_protein.faa_JADJXW010000006.1_171@PF00015_full_PFAM.489.675--1||GB_GCA_018241505.1_protein.faa_JAFEDS010000010.1_27@PF00015_full_PFAM.261.453--1||GB_GCA_902826225.1_protein.faa_CADEED010000099.1_2@PF00015_full_PFAM.620.795--2||GB_GCA_903838705.1_protein.faa_CAILZL010000004.1_146@PF00015_full_PFAM.618.812--10:scovhsp_avg=70.99285714285715:scovhsp_max=84.9:scovhsp_min=51.4:scovhsp_std=11.510561323324854:scovhsp_sum=993.9:send_avg=151.07142857142858:send_max=162.0:send_min=94.0:send_std=22.227717574493084:send_sum=2115.0:sstart_avg=16.428571428571427:sstart_max=55.0:sstart_min=2.0:sstart_std=16.31287497990131:sstart_sum=230.0],((c690baee-2ca2-453b-9ade-9e1aef755ebf_1@MCPsignal.157.235:0.060217[&&NHX:Sample=rhiztom1:Type=capture:capture_class=c__Actinomycetia:capture_domain=d__Bacteria:capture_family=f__Kineosporiaceae:capture_genus=g__R-H-3:capture_order=o__Actinomycetales:capture_phylum=p__Actinobacteriota:capture_species=s__R-H-3 sp002198655:heptad=MCP-36H],f6225663-c452-4fe3-8a77-bb170f95143b_3@MCPsignal.177.230:5e-09[&&NHX:Sample=rhiztom3:Type=capture:capture_class=c__Gammaproteobacteria:capture_domain=d__Bacteria:capture_family=f__Chromobacteriaceae:capture_genus=g__Aquitalea:capture_order=o__Burkholderiales:capture_phylum=p__Proteobacteria:capture_species=s__Aquitalea aquatilis:heptad=MCP-36H])0:5e-09[&&NHX:Sample_counter=rhiztom1--1||rhiztom3--1:Type_counter=capture--2:capture_class_counter=c__Actinomycetia--1||c__Gammaproteobacteria--1:capture_domain_counter=d__Bacteria--2:capture_family_counter=f__Chromobacteriaceae--1||f__Kineosporiaceae--1:capture_genus_counter=g__Aquitalea--1||g__R-H-3--1:capture_order_counter=o__Actinomycetales--1||o__Burkholderiales--1:capture_phylum_counter=p__Actinobacteriota--1||p__Proteobacteria--1:capture_species_counter=s__Aquitalea aquatilis--1||s__R-H-3 sp002198655--1:gtdb_class_counter=:gtdb_domain_counter=:gtdb_family_counter=:gtdb_genus_counter=:gtdb_order_counter=:gtdb_phylum_counter=:gtdb_species_counter=:heptad_counter=MCP-36H--2:lbd_counter=:name=N1007531:ref_name_counter=],(449a7b48-5b6a-4d9d-b9f6-0746afecc0b4_1@MCPsignal.998.1063:0.0684827[&&NHX:Sample=rhiztom2:Type=capture:capture_class=c__Bacilli:capture_domain=d__Bacteria:capture_family=f__Paenibacillaceae:capture_genus=g__Saccharibacillus:capture_order=o__Paenibacillales:capture_phylum=p__Firmicutes:capture_species=s__Saccharibacillus kuerlensis:heptad=MCP-36H],((b624d005-6b75-43ce-ac91-9b84a24af46f_2@MCPsignal.197.352:1.8e-08[&&NHX:Sample=rhiztom3:Type=capture:besthit=81.2:bitscore=216.0:capture_class=c__Alphaproteobacteria:capture_domain=d__Bacteria:capture_family=f__Rhizobiaceae:capture_genus=g__Aureimonas:capture_order=o__Rhizobiales:capture_phylum=p__Proteobacteria:capture_species=s__Aureimonas ureilytica:evalue=2.92e-72:gapopen=0.0:heptad=MCP-36H:length=154.0:mismatch=29.0:qcovhsp=99.4:qend=154.0:qstart=1.0:ref_name=GB_GCA_903838705.1_protein.faa_CAILZL010000004.1_146@PF00015_full_PFAM.618.812:scovhsp=79.4:send=162.0:sstart=9.0],2da3c24a-622d-4f6a-930c-d2e4f87d5ea0_4@MCPsignal.198.295:0.00963302[&&NHX:Sample=rhiztom3:Type=capture:besthit=86.6:bitscore=140.0:capture_class=c__Gammaproteobacteria:capture_domain=d__Bacteria:capture_family=f__Burkholderiaceae:capture_genus=g__Burkholderia:capture_order=o__Burkholderiales:capture_phylum=p__Proteobacteria:capture_species=s__Burkholderia catarinensis:evalue=4.55e-43:gapopen=0.0:heptad=MCP-36H:length=97.0:mismatch=13.0:qcovhsp=100.0:qend=97.0:qstart=1.0:ref_name=GB_GCA_018241505.1_protein.faa_JAFEDS010000010.1_27@PF00015_full_PFAM.261.453:scovhsp=50.5:send=109.0:sstart=13.0])0.336:0.0134899[&&NHX:Sample_counter=rhiztom3--2:Type_counter=capture--2:besthit_avg=83.9:besthit_max=86.6:besthit_min=81.2:besthit_std=3.8183766184073504:besthit_sum=167.8:bitscore_avg=178.0:bitscore_max=216.0:bitscore_min=140.0:bitscore_std=53.74011537017761:bitscore_sum=356.0:capture_class_counter=c__Alphaproteobacteria--1||c__Gammaproteobacteria--1:capture_domain_counter=d__Bacteria--2:capture_family_counter=f__Burkholderiaceae--1||f__Rhizobiaceae--1:capture_genus_counter=g__Aureimonas--1||g__Burkholderia--1:capture_order_counter=o__Burkholderiales--1||o__Rhizobiales--1:capture_phylum_counter=p__Proteobacteria--2:capture_species_counter=s__Aureimonas ureilytica--1||s__Burkholderia catarinensis--1:evalue_avg=2.275e-43:evalue_max=4.55e-43:evalue_min=2.92e-72:evalue_std=3.217335854398791e-43:evalue_sum=4.55e-43:gapopen_avg=0.0:gapopen_max=0.0:gapopen_min=0.0:gapopen_std=0.0:gapopen_sum=0.0:gtdb_class_counter=:gtdb_domain_counter=:gtdb_family_counter=:gtdb_genus_counter=:gtdb_order_counter=:gtdb_phylum_counter=:gtdb_species_counter=:heptad_counter=MCP-36H--2:lbd_counter=:length_avg=125.5:length_max=154.0:length_min=97.0:length_std=40.30508652763321:length_sum=251.0:mismatch_avg=21.0:mismatch_max=29.0:mismatch_min=13.0:mismatch_std=11.313708498984761:mismatch_sum=42.0:name=N1007535:qcovhsp_avg=99.7:qcovhsp_max=100.0:qcovhsp_min=99.4:qcovhsp_std=0.42426406871192446:qcovhsp_sum=199.4:qend_avg=125.5:qend_max=154.0:qend_min=97.0:qend_std=40.30508652763321:qend_sum=251.0:qstart_avg=1.0:qstart_max=1.0:qstart_min=1.0:qstart_std=0.0:qstart_sum=2.0:ref_name_counter=GB_GCA_018241505.1_protein.faa_JAFEDS010000010.1_27@PF00015_full_PFAM.261.453--1||GB_GCA_903838705.1_protein.faa_CAILZL010000004.1_146@PF00015_full_PFAM.618.812--1:scovhsp_avg=64.95:scovhsp_max=79.4:scovhsp_min=50.5:scovhsp_std=20.43538597629123:scovhsp_sum=129.9:send_avg=135.5:send_max=162.0:send_min=109.0:send_std=37.476659402887016:send_sum=271.0:sstart_avg=11.0:sstart_max=13.0:sstart_min=9.0:sstart_std=2.8284271247461903:sstart_sum=22.0],((((((36b4409c-32c5-4f5b-ba82-236d571647e6_3@MCPsignal.161.273:5e-09[&&NHX:Sample=rhiztom2:Type=capture:besthit=83.9:bitscore=162.0:capture_class=c__Alphaproteobacteria:capture_domain=d__Bacteria:capture_family=f__Caulobacteraceae:capture_genus=g__Caulobacter:capture_order=o__Caulobacterales:capture_phylum=p__Proteobacteria:capture_species=s__Caulobacter sp003185805:evalue=1.41e-51:gapopen=0.0:heptad=MCP-36H:length=112.0:mismatch=18.0:qcovhsp=100.0:qend=112.0:qstart=1.0:ref_name=GB_GCA_903838705.1_protein.faa_CAILZL010000004.1_146@PF00015_full_PFAM.618.812:scovhsp=57.7:send=119.0:sstart=8.0],68455058-2404-5e14-876c-82104a3d500e_4@MCPsignal.283.355:5e-09[&&NHX:Sample=rhiztom2:Type=capture:capture_class=c__Alphaproteobacteria:capture_domain=d__Bacteria:capture_family=f__Caulobacteraceae:capture_genus=g__Caulobacter:capture_order=o__Caulobacterales:capture_phylum=p__Proteobacteria:capture_species=s__Caulobacter sp003185805:heptad=MCP-36H])0.922:0.0154983[&&NHX:Sample_counter=rhiztom2--2:Type_counter=capture--2:besthit_avg=83.9:besthit_max=83.9:besthit_min=83.9:besthit_std=0:besthit_sum=83.9:bitscore_avg=162.0:bitscore_max=162.0:bitscore_min=162.0:bitscore_std=0:bitscore_sum=162.0:capture_class_counter=c__Alphaproteobacteria--2:capture_domain_counter=d__Bacteria--2:capture_family_counter=f__Caulobacteraceae--2:capture_genus_counter=g__Caulobacter--2:capture_order_counter=o__Caulobacterales--2:capture_phylum_counter=p__Proteobacteria--2:capture_species_counter=s__Caulobacter sp003185805--2:evalue_avg=1.41e-51:evalue_max=1.41e-51:evalue_min=1.41e-51:evalue_std=0:evalue_sum=1.41e-51:gapopen_avg=0.0:gapopen_max=0.0:gapopen_min=0.0:gapopen_std=0:gapopen_sum=0.0:gtdb_class_counter=:gtdb_domain_counter=:gtdb_family_counter=:gtdb_genus_counter=:gtdb_order_counter=:gtdb_phylum_counter=:gtdb_species_counter=:heptad_counter=MCP-36H--2:lbd_counter=:length_avg=112.0:length_max=112.0:length_min=112.0:length_std=0:length_sum=112.0:mismatch_avg=18.0:mismatch_max=18.0:mismatch_min=18.0:mismatch_std=0:mismatch_sum=18.0:name=N1007538:qcovhsp_avg=100.0:qcovhsp_max=100.0:qcovhsp_min=100.0:qcovhsp_std=0:qcovhsp_sum=100.0:qend_avg=112.0:qend_max=112.0:qend_min=112.0:qend_std=0:qend_sum=112.0:qstart_avg=1.0:qstart_max=1.0:qstart_min=1.0:qstart_std=0:qstart_sum=1.0:ref_name_counter=GB_GCA_903838705.1_protein.faa_CAILZL010000004.1_146@PF00015_full_PFAM.618.812--1:scovhsp_avg=57.7:scovhsp_max=57.7:scovhsp_min=57.7:scovhsp_std=0:scovhsp_sum=57.7:send_avg=119.0:send_max=119.0:send_min=119.0:send_std=0:send_sum=119.0:sstart_avg=8.0:sstart_max=8.0:sstart_min=8.0:sstart_std=0:sstart_sum=8.0],e153a9f0-3847-4976-b1bf-c9e687ff26ea_5@MCPsignal.150.305:6e-09[&&NHX:Sample=rhiztom2:Type=capture:besthit=81.3:bitscore=216.0:capture_class=c__Alphaproteobacteria:capture_domain=d__Bacteria:capture_family=f__Rhodobacteraceae:capture_genus=g__Rhodovulum:capture_order=o__Rhodobacterales:capture_phylum=p__Proteobacteria:capture_species=s__Rhodovulum strictum:evalue=2.92e-72:gapopen=0.0:heptad=MCP-36H:length=155.0:mismatch=29.0:qcovhsp=100.0:qend=155.0:qstart=1.0:ref_name=GB_GCA_903838705.1_protein.faa_CAILZL010000004.1_146@PF00015_full_PFAM.618.812:scovhsp=79.9:send=162.0:sstart=8.0])0:5e-09[&&NHX:Sample_counter=rhiztom2--3:Type_counter=capture--3:besthit_avg=82.6:besthit_max=83.9:besthit_min=81.3:besthit_std=1.8384776310850295:besthit_sum=165.2:bitscore_avg=189.0:bitscore_max=216.0:bitscore_min=162.0:bitscore_std=38.18376618407357:bitscore_sum=378.0:capture_class_counter=c__Alphaproteobacteria--3:capture_domain_counter=d__Bacteria--3:capture_family_counter=f__Caulobacteraceae--2||f__Rhodobacteraceae--1:capture_genus_counter=g__Caulobacter--2||g__Rhodovulum--1:capture_order_counter=o__Caulobacterales--2||o__Rhodobacterales--1:capture_phylum_counter=p__Proteobacteria--3:capture_species_counter=s__Caulobacter sp003185805--2||s__Rhodovulum strictum--1:evalue_avg=7.05e-52:evalue_max=1.41e-51:evalue_min=2.92e-72:evalue_std=9.97020561473032e-52:evalue_sum=1.41e-51:gapopen_avg=0.0:gapopen_max=0.0:gapopen_min=0.0:gapopen_std=0.0:gapopen_sum=0.0:gtdb_class_counter=:gtdb_domain_counter=:gtdb_family_counter=:gtdb_genus_counter=:gtdb_order_counter=:gtdb_phylum_counter=:gtdb_species_counter=:heptad_counter=MCP-36H--3:lbd_counter=:length_avg=133.5:length_max=155.0:length_min=112.0:length_std=30.405591591021544:length_sum=267.0:mismatch_avg=23.5:mismatch_max=29.0:mismatch_min=18.0:mismatch_std=7.7781745930520225:mismatch_sum=47.0:name=N1007540:qcovhsp_avg=100.0:qcovhsp_max=100.0:qcovhsp_min=100.0:qcovhsp_std=0.0:qcovhsp_sum=200.0:qend_avg=133.5:qend_max=155.0:qend_min=112.0:qend_std=30.405591591021544:qend_sum=267.0:qstart_avg=1.0:qstart_max=1.0:qstart_min=1.0:qstart_std=0.0:qstart_sum=2.0:ref_name_counter=GB_GCA_903838705.1_protein.faa_CAILZL010000004.1_146@PF00015_full_PFAM.618.812--2:scovhsp_avg=68.80000000000001:scovhsp_max=79.9:scovhsp_min=57.7:scovhsp_std=15.697770542341358:scovhsp_sum=137.60000000000002:send_avg=140.5:send_max=162.0:send_min=119.0:send_std=30.405591591021544:send_sum=281.0:sstart_avg=8.0:sstart_max=8.0:sstart_min=8.0:sstart_std=0.0:sstart_sum=16.0],cf8076ba-221a-47c7-b4d8-23c8960bef62_4@MCPsignal.365.521:0.00981422[&&NHX:Sample=rhiztom2:Type=capture:besthit=80.8:bitscore=209.0:capture_class=c__Alphaproteobacteria:capture_domain=d__Bacteria:capture_family=f__Rhodobacteraceae:capture_genus=g__Rhodovulum:capture_order=o__Rhodobacterales:capture_phylum=p__Proteobacteria:capture_species=s__Rhodovulum strictum:evalue=1.66e-69:gapopen=1.0:heptad=MCP-36H:length=156.0:mismatch=29.0:qcovhsp=100.0:qend=156.0:qstart=1.0:ref_name=GB_GCA_903838705.1_protein.faa_CAILZL010000004.1_146@PF00015_full_PFAM.618.812:scovhsp=79.9:send=162.0:sstart=8.0])0.964:0.0177008[&&NHX:Sample_counter=rhiztom2--4:Type_counter=capture--4:besthit_avg=82.0:besthit_max=83.9:besthit_min=80.8:besthit_std=1.6643316977093285:besthit_sum=246.0:bitscore_avg=195.66666666666666:bitscore_max=216.0:bitscore_min=162.0:bitscore_std=29.36551265231604:bitscore_sum=587.0:capture_class_counter=c__Alphaproteobacteria--4:capture_domain_counter=d__Bacteria--4:capture_family_counter=f__Caulobacteraceae--2||f__Rhodobacteraceae--2:capture_genus_counter=g__Caulobacter--2||g__Rhodovulum--2:capture_order_counter=o__Caulobacterales--2||o__Rhodobacterales--2:capture_phylum_counter=p__Proteobacteria--4:capture_species_counter=s__Caulobacter sp003185805--2||s__Rhodovulum strictum--2:evalue_avg=4.7e-52:evalue_max=1.41e-51:evalue_min=2.92e-72:evalue_std=8.140638795573723e-52:evalue_sum=1.41e-51:gapopen_avg=0.3333333333333333:gapopen_max=1.0:gapopen_min=0.0:gapopen_std=0.5773502691896258:gapopen_sum=1.0:gtdb_class_counter=:gtdb_domain_counter=:gtdb_family_counter=:gtdb_genus_counter=:gtdb_order_counter=:gtdb_phylum_counter=:gtdb_species_counter=:heptad_counter=MCP-36H--4:lbd_counter=:length_avg=141.0:length_max=156.0:length_min=112.0:length_std=25.11971337416094:length_sum=423.0:mismatch_avg=25.333333333333332:mismatch_max=29.0:mismatch_min=18.0:mismatch_std=6.3508529610858835:mismatch_sum=76.0:name=N1007542:qcovhsp_avg=100.0:qcovhsp_max=100.0:qcovhsp_min=100.0:qcovhsp_std=0.0:qcovhsp_sum=300.0:qend_avg=141.0:qend_max=156.0:qend_min=112.0:qend_std=25.11971337416094:qend_sum=423.0:qstart_avg=1.0:qstart_max=1.0:qstart_min=1.0:qstart_std=0.0:qstart_sum=3.0:ref_name_counter=GB_GCA_903838705.1_protein.faa_CAILZL010000004.1_146@PF00015_full_PFAM.618.812--3:scovhsp_avg=72.50000000000001:scovhsp_max=79.9:scovhsp_min=57.7:scovhsp_std=12.817175976009693:scovhsp_sum=217.50000000000003:send_avg=147.66666666666666:send_max=162.0:send_min=119.0:send_std=24.826061575153908:send_sum=443.0:sstart_avg=8.0:sstart_max=8.0:sstart_min=8.0:sstart_std=0.0:sstart_sum=24.0],(cdd6cda1-7d87-4393-a27d-3f1b56eaec46_2@MCPsignal.85.190:0.114193[&&NHX:Sample=rhiztom2:Type=capture:besthit=81.9:bitscore=142.0:capture_class=c__Gammaproteobacteria:capture_domain=d__Bacteria:capture_family=f__HTCC2089:capture_genus=g__UBA7803:capture_order=o__Pseudomonadales:capture_phylum=p__Proteobacteria:capture_species=s__UBA7803 sp002480525:evalue=4.7e-44:gapopen=1.0:heptad=MCP-36H:length=105.0:mismatch=18.0:qcovhsp=100.0:qend=105.0:qstart=1.0:ref_name=GB_GCA_902826225.1_protein.faa_CADEED010000099.1_2@PF00015_full_PFAM.620.795:scovhsp=59.4:send=107.0:sstart=4.0],f232dd84-ec4c-473e-b18c-a84c1b855f98_4@MCPsignal.845.1000:0.0305327[&&NHX:Sample=rhizpot1:Type=capture:besthit=78.7:bitscore=213.0:capture_class=c__Alphaproteobacteria:capture_domain=d__Bacteria:capture_family=f__Caulobacteraceae:capture_genus=g__Phenylobacterium:capture_order=o__Caulobacterales:capture_phylum=p__Proteobacteria:capture_species=s__Phenylobacterium sp002441055:evalue=9.69e-71:gapopen=0.0:heptad=MCP-36H:length=155.0:mismatch=33.0:qcovhsp=100.0:qend=155.0:qstart=1.0:ref_name=GB_GCA_903838705.1_protein.faa_CAILZL010000004.1_146@PF00015_full_PFAM.618.812:scovhsp=79.9:send=162.0:sstart=8.0])0:5e-09[&&NHX:Sample_counter=rhizpot1--1||rhiztom2--1:Type_counter=capture--2:besthit_avg=80.30000000000001:besthit_max=81.9:besthit_min=78.7:besthit_std=2.2627416997969543:besthit_sum=160.60000000000002:bitscore_avg=177.5:bitscore_max=213.0:bitscore_min=142.0:bitscore_std=50.204581464244875:bitscore_sum=355.0:capture_class_counter=c__Alphaproteobacteria--1||c__Gammaproteobacteria--1:capture_domain_counter=d__Bacteria--2:capture_family_counter=f__Caulobacteraceae--1||f__HTCC2089--1:capture_genus_counter=g__Phenylobacterium--1||g__UBA7803--1:capture_order_counter=o__Caulobacterales--1||o__Pseudomonadales--1:capture_phylum_counter=p__Proteobacteria--2:capture_species_counter=s__Phenylobacterium sp002441055--1||s__UBA7803 sp002480525--1:evalue_avg=2.35e-44:evalue_max=4.7e-44:evalue_min=9.69e-71:evalue_std=3.323401871576774e-44:evalue_sum=4.7e-44:gapopen_avg=0.5:gapopen_max=1.0:gapopen_min=0.0:gapopen_std=0.7071067811865476:gapopen_sum=1.0:gtdb_class_counter=:gtdb_domain_counter=:gtdb_family_counter=:gtdb_genus_counter=:gtdb_order_counter=:gtdb_phylum_counter=:gtdb_species_counter=:heptad_counter=MCP-36H--2:lbd_counter=:length_avg=130.0:length_max=155.0:length_min=105.0:length_std=35.35533905932738:length_sum=260.0:mismatch_avg=25.5:mismatch_max=33.0:mismatch_min=18.0:mismatch_std=10.606601717798213:mismatch_sum=51.0:name=N1007545:qcovhsp_avg=100.0:qcovhsp_max=100.0:qcovhsp_min=100.0:qcovhsp_std=0.0:qcovhsp_sum=200.0:qend_avg=130.0:qend_max=155.0:qend_min=105.0:qend_std=35.35533905932738:qend_sum=260.0:qstart_avg=1.0:qstart_max=1.0:qstart_min=1.0:qstart_std=0.0:qstart_sum=2.0:ref_name_counter=GB_GCA_902826225.1_protein.faa_CADEED010000099.1_2@PF00015_full_PFAM.620.795--1||GB_GCA_903838705.1_protein.faa_CAILZL010000004.1_146@PF00015_full_PFAM.618.812--1:scovhsp_avg=69.65:scovhsp_max=79.9:scovhsp_min=59.4:scovhsp_std=14.49568901432423:scovhsp_sum=139.3:send_avg=134.5:send_max=162.0:send_min=107.0:send_std=38.890872965260115:send_sum=269.0:sstart_avg=6.0:sstart_max=8.0:sstart_min=4.0:sstart_std=2.8284271247461903:sstart_sum=12.0])0:5e-09[&&NHX:Sample_counter=rhizpot1--1||rhiztom2--5:Type_counter=capture--6:besthit_avg=81.32000000000001:besthit_max=83.9:besthit_min=78.7:besthit_std=1.879361593733363:besthit_sum=406.6:bitscore_avg=188.4:bitscore_max=216.0:bitscore_min=142.0:bitscore_std=34.06317659878479:bitscore_sum=942.0:capture_class_counter=c__Alphaproteobacteria--5||c__Gammaproteobacteria--1:capture_domain_counter=d__Bacteria--6:capture_family_counter=f__Caulobacteraceae--3||f__HTCC2089--1||f__Rhodobacteraceae--2:capture_genus_counter=g__Caulobacter--2||g__Phenylobacterium--1||g__Rhodovulum--2||g__UBA7803--1:capture_order_counter=o__Caulobacterales--3||o__Pseudomonadales--1||o__Rhodobacterales--2:capture_phylum_counter=p__Proteobacteria--6:capture_species_counter=s__Caulobacter sp003185805--2||s__Phenylobacterium sp002441055--1||s__Rhodovulum strictum--2||s__UBA7803 sp002480525--1:evalue_avg=9.400000281999999e-45:evalue_max=4.7e-44:evalue_min=2.92e-72:evalue_std=2.1019038830855237e-44:evalue_sum=4.700000141e-44:gapopen_avg=0.4:gapopen_max=1.0:gapopen_min=0.0:gapopen_std=0.5477225575051662:gapopen_sum=2.0:gtdb_class_counter=:gtdb_domain_counter=:gtdb_family_counter=:gtdb_genus_counter=:gtdb_order_counter=:gtdb_phylum_counter=:gtdb_species_counter=:heptad_counter=MCP-36H--6:lbd_counter=:length_avg=136.6:length_max=156.0:length_min=105.0:length_std=25.774017925034507:length_sum=683.0:mismatch_avg=25.4:mismatch_max=33.0:mismatch_min=18.0:mismatch_std=6.9498201415576215:mismatch_sum=127.0:name=N1007546:qcovhsp_avg=100.0:qcovhsp_max=100.0:qcovhsp_min=100.0:qcovhsp_std=0.0:qcovhsp_sum=500.0:qend_avg=136.6:qend_max=156.0:qend_min=105.0:qend_std=25.774017925034507:qend_sum=683.0:qstart_avg=1.0:qstart_max=1.0:qstart_min=1.0:qstart_std=0.0:qstart_sum=5.0:ref_name_counter=GB_GCA_902826225.1_protein.faa_CADEED010000099.1_2@PF00015_full_PFAM.620.795--1||GB_GCA_903838705.1_protein.faa_CAILZL010000004.1_146@PF00015_full_PFAM.618.812--4:scovhsp_avg=71.35999999999999:scovhsp_max=79.9:scovhsp_min=57.7:scovhsp_std=11.709312533193401:scovhsp_sum=356.79999999999995:send_avg=142.4:send_max=162.0:send_min=107.0:send_std=27.171676429694212:send_sum=712.0:sstart_avg=7.2:sstart_max=8.0:sstart_min=4.0:sstart_std=1.7888543819998322:sstart_sum=36.0],(3a37caaf-d5e5-4c7d-9134-69d2e637ba22_5@MCPsignal.427.582:0.00479054[&&NHX:Sample=rhiztom2:Type=capture:besthit=80.0:bitscore=216.0:capture_class=c__Alphaproteobacteria:capture_domain=d__Bacteria:capture_family=f__Acetobacteraceae:capture_genus=g__Belnapia:capture_order=o__Acetobacterales:capture_phylum=p__Proteobacteria:capture_species=s__Belnapia sp000802185:evalue=5.88e-72:gapopen=0.0:heptad=MCP-36H:length=155.0:mismatch=31.0:qcovhsp=100.0:qend=155.0:qstart=1.0:ref_name=GB_GCA_903838705.1_protein.faa_CAILZL010000004.1_146@PF00015_full_PFAM.618.812:scovhsp=79.9:send=162.0:sstart=8.0],(5298eef4-83b4-42c5-b375-aa0fc9343869_3@MCPsignal.344.442:5e-09[&&NHX:Sample=rhiztom3:Type=capture:besthit=85.7:bitscore=141.0:capture_class=c__Gammaproteobacteria:capture_domain=d__Bacteria:capture_family=f__HTCC2089:capture_genus=g__UBA7803:capture_order=o__Pseudomonadales:capture_phylum=p__Proteobacteria:capture_species=s__UBA7803 sp002480525:evalue=7.14e-44:gapopen=0.0:heptad=MCP-36H:length=98.0:mismatch=14.0:qcovhsp=100.0:qend=98.0:qstart=1.0:ref_name=GB_GCA_902826225.1_protein.faa_CADEED010000099.1_2@PF00015_full_PFAM.620.795:scovhsp=56.0:send=101.0:sstart=4.0],(((f785015f-2ec3-4d79-9fe3-43663ae75aa4_4@MCPsignal.61.216:0[&&NHX:Sample=rhiztom2:Type=capture:besthit=80.6:bitscore=217.0:capture_class=c__Gammaproteobacteria:capture_domain=d__Bacteria:capture_family=f__HTCC2089:capture_genus=g__UBA7803:capture_order=o__Pseudomonadales:capture_phylum=p__Proteobacteria:capture_species=s__UBA7803 sp002480525:evalue=2.06e-72:gapopen=0.0:heptad=MCP-36H:length=155.0:mismatch=30.0:qcovhsp=100.0:qend=155.0:qstart=1.0:ref_name=GB_GCA_903838705.1_protein.faa_CAILZL010000004.1_146@PF00015_full_PFAM.618.812:scovhsp=79.9:send=162.0:sstart=8.0],83159547-d7fc-4cda-b2fc-bd1d2afc0900_5@MCPsignal.23.178:0[&&NHX:Sample=rhiztom3:Type=capture:besthit=80.6:bitscore=217.0:capture_class=c__Gammaproteobacteria:capture_domain=d__Bacteria:capture_family=f__HTCC2089:capture_genus=g__UBA7803:capture_order=o__Pseudomonadales:capture_phylum=p__Proteobacteria:capture_species=s__UBA7803 sp002480525:evalue=2.06e-72:gapopen=0.0:heptad=MCP-36H:length=155.0:mismatch=30.0:qcovhsp=100.0:qend=155.0:qstart=1.0:ref_name=GB_GCA_903838705.1_protein.faa_CAILZL010000004.1_146@PF00015_full_PFAM.618.812:scovhsp=79.9:send=162.0:sstart=8.0])0:0[&&NHX:Sample_counter=rhiztom2--1||rhiztom3--1:Type_counter=capture--2:besthit_avg=80.6:besthit_max=80.6:besthit_min=80.6:besthit_std=0.0:besthit_sum=161.2:bitscore_avg=217.0:bitscore_max=217.0:bitscore_min=217.0:bitscore_std=0.0:bitscore_sum=434.0:capture_class_counter=c__Gammaproteobacteria--2:capture_domain_counter=d__Bacteria--2:capture_family_counter=f__HTCC2089--2:capture_genus_counter=g__UBA7803--2:capture_order_counter=o__Pseudomonadales--2:capture_phylum_counter=p__Proteobacteria--2:capture_species_counter=s__UBA7803 sp002480525--2:evalue_avg=2.06e-72:evalue_max=2.06e-72:evalue_min=2.06e-72:evalue_std=0.0:evalue_sum=4.12e-72:gapopen_avg=0.0:gapopen_max=0.0:gapopen_min=0.0:gapopen_std=0.0:gapopen_sum=0.0:gtdb_class_counter=:gtdb_domain_counter=:gtdb_family_counter=:gtdb_genus_counter=:gtdb_order_counter=:gtdb_phylum_counter=:gtdb_species_counter=:heptad_counter=MCP-36H--2:lbd_counter=:length_avg=155.0:length_max=155.0:length_min=155.0:length_std=0.0:length_sum=310.0:mismatch_avg=30.0:mismatch_max=30.0:mismatch_min=30.0:mismatch_std=0.0:mismatch_sum=60.0:name=N1007551:qcovhsp_avg=100.0:qcovhsp_max=100.0:qcovhsp_min=100.0:qcovhsp_std=0.0:qcovhsp_sum=200.0:qend_avg=155.0:qend_max=155.0:qend_min=155.0:qend_std=0.0:qend_sum=310.0:qstart_avg=1.0:qstart_max=1.0:qstart_min=1.0:qstart_std=0.0:qstart_sum=2.0:ref_name_counter=GB_GCA_903838705.1_protein.faa_CAILZL010000004.1_146@PF00015_full_PFAM.618.812--2:scovhsp_avg=79.9:scovhsp_max=79.9:scovhsp_min=79.9:scovhsp_std=0.0:scovhsp_sum=159.8:send_avg=162.0:send_max=162.0:send_min=162.0:send_std=0.0:send_sum=324.0:sstart_avg=8.0:sstart_max=8.0:sstart_min=8.0:sstart_std=0.0:sstart_sum=16.0],ff73a534-9804-4638-88a4-2f51378508a0_2@MCPsignal.59.214:0[&&NHX:Sample=rhiztom3:Type=capture:besthit=80.6:bitscore=217.0:capture_class=c__Gammaproteobacteria:capture_domain=d__Bacteria:capture_family=f__HTCC2089:capture_genus=g__UBA7803:capture_order=o__Pseudomonadales:capture_phylum=p__Proteobacteria:capture_species=s__UBA7803 sp002480525:evalue=2.06e-72:gapopen=0.0:heptad=MCP-36H:length=155.0:mismatch=30.0:qcovhsp=100.0:qend=155.0:qstart=1.0:ref_name=GB_GCA_903838705.1_protein.faa_CAILZL010000004.1_146@PF00015_full_PFAM.618.812:scovhsp=79.9:send=162.0:sstart=8.0]):5e-09[&&NHX:Sample_counter=rhiztom2--1||rhiztom3--2:Type_counter=capture--3:besthit_avg=80.6:besthit_max=80.6:besthit_min=80.6:besthit_std=0.0:besthit_sum=241.79999999999998:bitscore_avg=217.0:bitscore_max=217.0:bitscore_min=217.0:bitscore_std=0.0:bitscore_sum=651.0:capture_class_counter=c__Gammaproteobacteria--3:capture_domain_counter=d__Bacteria--3:capture_family_counter=f__HTCC2089--3:capture_genus_counter=g__UBA7803--3:capture_order_counter=o__Pseudomonadales--3:capture_phylum_counter=p__Proteobacteria--3:capture_species_counter=s__UBA7803 sp002480525--3:evalue_avg=2.06e-72:evalue_max=2.06e-72:evalue_min=2.06e-72:evalue_std=0.0:evalue_sum=6.18e-72:gapopen_avg=0.0:gapopen_max=0.0:gapopen_min=0.0:gapopen_std=0.0:gapopen_sum=0.0:gtdb_class_counter=:gtdb_domain_counter=:gtdb_family_counter=:gtdb_genus_counter=:gtdb_order_counter=:gtdb_phylum_counter=:gtdb_species_counter=:heptad_counter=MCP-36H--3:lbd_counter=:length_avg=155.0:length_max=155.0:length_min=155.0:length_std=0.0:length_sum=465.0:mismatch_avg=30.0:mismatch_max=30.0:mismatch_min=30.0:mismatch_std=0.0:mismatch_sum=90.0:name=N1007553:qcovhsp_avg=100.0:qcovhsp_max=100.0:qcovhsp_min=100.0:qcovhsp_std=0.0:qcovhsp_sum=300.0:qend_avg=155.0:qend_max=155.0:qend_min=155.0:qend_std=0.0:qend_sum=465.0:qstart_avg=1.0:qstart_max=1.0:qstart_min=1.0:qstart_std=0.0:qstart_sum=3.0:ref_name_counter=GB_GCA_903838705.1_protein.faa_CAILZL010000004.1_146@PF00015_full_PFAM.618.812--3:scovhsp_avg=79.9:scovhsp_max=79.9:scovhsp_min=79.9:scovhsp_std=0.0:scovhsp_sum=239.70000000000002:send_avg=162.0:send_max=162.0:send_min=162.0:send_std=0.0:send_sum=486.0:sstart_avg=8.0:sstart_max=8.0:sstart_min=8.0:sstart_std=0.0:sstart_sum=24.0],74bac500-1ce4-4f33-ba2a-76798ce05f23_6@MCPsignal.104.260:0.00480644[&&NHX:Sample=rhiztom1:Type=capture:besthit=71.2:bitscore=180.0:capture_class=c__Gammaproteobacteria:capture_domain=d__Bacteria:capture_family=f__HTCC2089:capture_genus=g__UBA7803:capture_order=o__Pseudomonadales:capture_phylum=p__Proteobacteria:capture_species=s__UBA7803 sp002480525:evalue=5.82e-58:gapopen=1.0:heptad=MCP-36H:length=156.0:mismatch=44.0:qcovhsp=100.0:qend=156.0:qstart=1.0:ref_name=GB_GCA_903838705.1_protein.faa_CAILZL010000004.1_146@PF00015_full_PFAM.618.812:scovhsp=79.9:send=162.0:sstart=8.0])0:6e-09[&&NHX:Sample_counter=rhiztom1--1||rhiztom2--1||rhiztom3--2:Type_counter=capture--4:besthit_avg=78.25:besthit_max=80.6:besthit_min=71.2:besthit_std=4.699999999999996:besthit_sum=313.0:bitscore_avg=207.75:bitscore_max=217.0:bitscore_min=180.0:bitscore_std=18.5:bitscore_sum=831.0:capture_class_counter=c__Gammaproteobacteria--4:capture_domain_counter=d__Bacteria--4:capture_family_counter=f__HTCC2089--4:capture_genus_counter=g__UBA7803--4:capture_order_counter=o__Pseudomonadales--4:capture_phylum_counter=p__Proteobacteria--4:capture_species_counter=s__UBA7803 sp002480525--4:evalue_avg=1.4550000000000153e-58:evalue_max=5.82e-58:evalue_min=2.06e-72:evalue_std=2.9099999999999896e-58:evalue_sum=5.820000000000061e-58:gapopen_avg=0.25:gapopen_max=1.0:gapopen_min=0.0:gapopen_std=0.5:gapopen_sum=1.0:gtdb_class_counter=:gtdb_domain_counter=:gtdb_family_counter=:gtdb_genus_counter=:gtdb_order_counter=:gtdb_phylum_counter=:gtdb_species_counter=:heptad_counter=MCP-36H--4:lbd_counter=:length_avg=155.25:length_max=156.0:length_min=155.0:length_std=0.5:length_sum=621.0:mismatch_avg=33.5:mismatch_max=44.0:mismatch_min=30.0:mismatch_std=7.0:mismatch_sum=134.0:name=N1007555:qcovhsp_avg=100.0:qcovhsp_max=100.0:qcovhsp_min=100.0:qcovhsp_std=0.0:qcovhsp_sum=400.0:qend_avg=155.25:qend_max=156.0:qend_min=155.0:qend_std=0.5:qend_sum=621.0:qstart_avg=1.0:qstart_max=1.0:qstart_min=1.0:qstart_std=0.0:qstart_sum=4.0:ref_name_counter=GB_GCA_903838705.1_protein.faa_CAILZL010000004.1_146@PF00015_full_PFAM.618.812--4:scovhsp_avg=79.9:scovhsp_max=79.9:scovhsp_min=79.9:scovhsp_std=0.0:scovhsp_sum=319.6:send_avg=162.0:send_max=162.0:send_min=162.0:send_std=0.0:send_sum=648.0:sstart_avg=8.0:sstart_max=8.0:sstart_min=8.0:sstart_std=0.0:sstart_sum=32.0])0:5e-09[&&NHX:Sample_counter=rhiztom1--1||rhiztom2--1||rhiztom3--3:Type_counter=capture--5:besthit_avg=79.74:besthit_max=85.7:besthit_min=71.2:besthit_std=5.260038022676261:besthit_sum=398.7:bitscore_avg=194.4:bitscore_max=217.0:bitscore_min=141.0:bitscore_std=33.879197156957545:bitscore_sum=972.0:capture_class_counter=c__Gammaproteobacteria--5:capture_domain_counter=d__Bacteria--5:capture_family_counter=f__HTCC2089--5:capture_genus_counter=g__UBA7803--5:capture_order_counter=o__Pseudomonadales--5:capture_phylum_counter=p__Proteobacteria--5:capture_species_counter=s__UBA7803 sp002480525--5:evalue_avg=1.4280000000000116e-44:evalue_max=7.14e-44:evalue_min=2.06e-72:evalue_std=3.1931050718696936e-44:evalue_sum=7.140000000000058e-44:gapopen_avg=0.2:gapopen_max=1.0:gapopen_min=0.0:gapopen_std=0.447213595499958:gapopen_sum=1.0:gtdb_class_counter=:gtdb_domain_counter=:gtdb_family_counter=:gtdb_genus_counter=:gtdb_order_counter=:gtdb_phylum_counter=:gtdb_species_counter=:heptad_counter=MCP-36H--5:lbd_counter=:length_avg=143.8:length_max=156.0:length_min=98.0:length_std=25.606639763936226:length_sum=719.0:mismatch_avg=29.6:mismatch_max=44.0:mismatch_min=14.0:mismatch_std=10.620734437881403:mismatch_sum=148.0:name=N1007556:qcovhsp_avg=100.0:qcovhsp_max=100.0:qcovhsp_min=100.0:qcovhsp_std=0.0:qcovhsp_sum=500.0:qend_avg=143.8:qend_max=156.0:qend_min=98.0:qend_std=25.606639763936226:qend_sum=719.0:qstart_avg=1.0:qstart_max=1.0:qstart_min=1.0:qstart_std=0.0:qstart_sum=5.0:ref_name_counter=GB_GCA_902826225.1_protein.faa_CADEED010000099.1_2@PF00015_full_PFAM.620.795--1||GB_GCA_903838705.1_protein.faa_CAILZL010000004.1_146@PF00015_full_PFAM.618.812--4:scovhsp_avg=75.12:scovhsp_max=79.9:scovhsp_min=56.0:scovhsp_std=10.688404932448998:scovhsp_sum=375.6:send_avg=149.8:send_max=162.0:send_min=101.0:send_std=27.280029325497434:send_sum=749.0:sstart_avg=7.2:sstart_max=8.0:sstart_min=4.0:sstart_std=1.7888543819998322:sstart_sum=36.0])0.726:0.00180759[&&NHX:Sample_counter=rhiztom1--1||rhiztom2--2||rhiztom3--3:Type_counter=capture--6:besthit_avg=79.78333333333333:besthit_max=85.7:besthit_min=71.2:besthit_std=4.705918259666934:besthit_sum=478.7:bitscore_avg=198.0:bitscore_max=217.0:bitscore_min=141.0:bitscore_std=31.559467676119:bitscore_sum=1188.0:capture_class_counter=c__Alphaproteobacteria--1||c__Gammaproteobacteria--5:capture_domain_counter=d__Bacteria--6:capture_family_counter=f__Acetobacteraceae--1||f__HTCC2089--5:capture_genus_counter=g__Belnapia--1||g__UBA7803--5:capture_order_counter=o__Acetobacterales--1||o__Pseudomonadales--5:capture_phylum_counter=p__Proteobacteria--6:capture_species_counter=s__Belnapia sp000802185--1||s__UBA7803 sp002480525--5:evalue_avg=1.1900000000000097e-44:evalue_max=7.14e-44:evalue_min=2.06e-72:evalue_std=2.914892793911977e-44:evalue_sum=7.140000000000058e-44:gapopen_avg=0.16666666666666666:gapopen_max=1.0:gapopen_min=0.0:gapopen_std=0.408248290463863:gapopen_sum=1.0:gtdb_class_counter=:gtdb_domain_counter=:gtdb_family_counter=:gtdb_genus_counter=:gtdb_order_counter=:gtdb_phylum_counter=:gtdb_species_counter=:heptad_counter=MCP-36H--6:lbd_counter=:length_avg=145.66666666666666:length_max=156.0:length_min=98.0:length_std=23.355227823052093:length_sum=874.0:mismatch_avg=29.833333333333332:mismatch_max=44.0:mismatch_min=14.0:mismatch_std=9.516652072376433:mismatch_sum=179.0:name=N1007557:qcovhsp_avg=100.0:qcovhsp_max=100.0:qcovhsp_min=100.0:qcovhsp_std=0.0:qcovhsp_sum=600.0:qend_avg=145.66666666666666:qend_max=156.0:qend_min=98.0:qend_std=23.355227823052093:qend_sum=874.0:qstart_avg=1.0:qstart_max=1.0:qstart_min=1.0:qstart_std=0.0:qstart_sum=6.0:ref_name_counter=GB_GCA_902826225.1_protein.faa_CADEED010000099.1_2@PF00015_full_PFAM.620.795--1||GB_GCA_903838705.1_protein.faa_CAILZL010000004.1_146@PF00015_full_PFAM.618.812--5:scovhsp_avg=75.91666666666667:scovhsp_max=79.9:scovhsp_min=56.0:scovhsp_std=9.75713414208633:scovhsp_sum=455.5:send_avg=151.83333333333334:send_max=162.0:send_min=101.0:send_std=24.903145718295644:send_sum=911.0:sstart_avg=7.333333333333333:sstart_max=8.0:sstart_min=4.0:sstart_std=1.632993161855452:sstart_sum=44.0])0:5e-09[&&NHX:Sample_counter=rhizpot1--1||rhiztom1--1||rhiztom2--7||rhiztom3--3:Type_counter=capture--12:besthit_avg=80.48181818181818:besthit_max=85.7:besthit_min=71.2:besthit_std=3.623484009021755:besthit_sum=885.3:bitscore_avg=193.63636363636363:bitscore_max=217.0:bitscore_min=141.0:bitscore_std=31.420607019192758:bitscore_sum=2130.0:capture_class_counter=c__Alphaproteobacteria--6||c__Gammaproteobacteria--6:capture_domain_counter=d__Bacteria--12:capture_family_counter=f__Acetobacteraceae--1||f__Caulobacteraceae--3||f__HTCC2089--6||f__Rhodobacteraceae--2:capture_genus_counter=g__Belnapia--1||g__Caulobacter--2||g__Phenylobacterium--1||g__Rhodovulum--2||g__UBA7803--6:capture_order_counter=o__Acetobacterales--1||o__Caulobacterales--3||o__Pseudomonadales--6||o__Rhodobacterales--2:capture_phylum_counter=p__Proteobacteria--12:capture_species_counter=s__Belnapia sp000802185--1||s__Caulobacter sp003185805--2||s__Phenylobacterium sp002441055--1||s__Rhodovulum strictum--2||s__UBA7803 sp002480525--6:evalue_avg=1.0763636491818233e-44:evalue_max=7.14e-44:evalue_min=2.06e-72:evalue_std=2.4561240653094027e-44:evalue_sum=1.1840000141000057e-43:gapopen_avg=0.2727272727272727:gapopen_max=1.0:gapopen_min=0.0:gapopen_std=0.46709936649691375:gapopen_sum=3.0:gtdb_class_counter=:gtdb_domain_counter=:gtdb_family_counter=:gtdb_genus_counter=:gtdb_order_counter=:gtdb_phylum_counter=:gtdb_species_counter=:heptad_counter=MCP-36H--12:lbd_counter=:length_avg=141.54545454545453:length_max=156.0:length_min=98.0:length_std=23.682751682875182:length_sum=1557.0:mismatch_avg=27.818181818181817:mismatch_max=44.0:mismatch_min=14.0:mismatch_std=8.364426840115009:mismatch_sum=306.0:name=N1007558:qcovhsp_avg=100.0:qcovhsp_max=100.0:qcovhsp_min=100.0:qcovhsp_std=0.0:qcovhsp_sum=1100.0:qend_avg=141.54545454545453:qend_max=156.0:qend_min=98.0:qend_std=23.682751682875182:qend_sum=1557.0:qstart_avg=1.0:qstart_max=1.0:qstart_min=1.0:qstart_std=0.0:qstart_sum=11.0:ref_name_counter=GB_GCA_902826225.1_protein.faa_CADEED010000099.1_2@PF00015_full_PFAM.620.795--2||GB_GCA_903838705.1_protein.faa_CAILZL010000004.1_146@PF00015_full_PFAM.618.812--9:scovhsp_avg=73.84545454545454:scovhsp_max=79.9:scovhsp_min=56.0:scovhsp_std=10.397438495741504:scovhsp_sum=812.3:send_avg=147.54545454545453:send_max=162.0:send_min=101.0:send_std=25.09328052034503:send_sum=1623.0:sstart_avg=7.2727272727272725:sstart_max=8.0:sstart_min=4.0:sstart_std=1.618079669911781:sstart_sum=80.0],fedb94a8-74e2-4ee7-8bfb-69d3bff99358_3@MCPsignal.115.232:0.015079[&&NHX:Sample=rhiztom3:Type=capture:besthit=81.9:bitscore=157.0:capture_class=c__Phycisphaerae:capture_domain=d__Bacteria:capture_family=f__UBA1924:capture_genus=g__JAEUIW01:capture_order=o__Phycisphaerales:capture_phylum=p__Planctomycetota:capture_species=s__JAEUIW01 sp016794925:evalue=1.91e-49:gapopen=1.0:heptad=MCP-36H:length=116.0:mismatch=20.0:qcovhsp=99.1:qend=116.0:qstart=1.0:ref_name=GB_GCA_903873995.1_protein.faa_CAIQQQ010000376.1_3@PF00015_full_PFAM.384.572:scovhsp=61.2:send=124.0:sstart=10.0])0.884:0.0143151[&&NHX:Sample_counter=rhizpot1--1||rhiztom1--1||rhiztom2--7||rhiztom3--4:Type_counter=capture--13:besthit_avg=80.60000000000001:besthit_max=85.7:besthit_min=71.2:besthit_std=3.4790280774429467:besthit_sum=967.2:bitscore_avg=190.58333333333334:bitscore_max=217.0:bitscore_min=141.0:bitscore_std=31.770364502253678:bitscore_sum=2287.0:capture_class_counter=c__Alphaproteobacteria--6||c__Gammaproteobacteria--6||c__Phycisphaerae--1:capture_domain_counter=d__Bacteria--13:capture_family_counter=f__Acetobacteraceae--1||f__Caulobacteraceae--3||f__HTCC2089--6||f__Rhodobacteraceae--2||f__UBA1924--1:capture_genus_counter=g__Belnapia--1||g__Caulobacter--2||g__JAEUIW01--1||g__Phenylobacterium--1||g__Rhodovulum--2||g__UBA7803--6:capture_order_counter=o__Acetobacterales--1||o__Caulobacterales--3||o__Phycisphaerales--1||o__Pseudomonadales--6||o__Rhodobacterales--2:capture_phylum_counter=p__Planctomycetota--1||p__Proteobacteria--12:capture_species_counter=s__Belnapia sp000802185--1||s__Caulobacter sp003185805--2||s__JAEUIW01 sp016794925--1||s__Phenylobacterium sp002441055--1||s__Rhodovulum strictum--2||s__UBA7803 sp002480525--6:evalue_avg=9.866682700833381e-45:evalue_max=7.14e-44:evalue_min=2.06e-72:evalue_std=2.3623453041819165e-44:evalue_sum=1.1840019241000057e-43:gapopen_avg=0.3333333333333333:gapopen_max=1.0:gapopen_min=0.0:gapopen_std=0.49236596391733095:gapopen_sum=4.0:gtdb_class_counter=:gtdb_domain_counter=:gtdb_family_counter=:gtdb_genus_counter=:gtdb_order_counter=:gtdb_phylum_counter=:gtdb_species_counter=:heptad_counter=MCP-36H--13:lbd_counter=:length_avg=139.41666666666666:length_max=156.0:length_min=98.0:length_std=23.75426596456206:length_sum=1673.0:mismatch_avg=27.166666666666668:mismatch_max=44.0:mismatch_min=14.0:mismatch_std=8.28836351139172:mismatch_sum=326.0:name=N1007560:qcovhsp_avg=99.925:qcovhsp_max=100.0:qcovhsp_min=99.1:qcovhsp_std=0.25980762113533323:qcovhsp_sum=1199.1:qend_avg=139.41666666666666:qend_max=156.0:qend_min=98.0:qend_std=23.75426596456206:qend_sum=1673.0:qstart_avg=1.0:qstart_max=1.0:qstart_min=1.0:qstart_std=0.0:qstart_sum=12.0:ref_name_counter=GB_GCA_902826225.1_protein.faa_CADEED010000099.1_2@PF00015_full_PFAM.620.795--2||GB_GCA_903838705.1_protein.faa_CAILZL010000004.1_146@PF00015_full_PFAM.618.812--9||GB_GCA_903873995.1_protein.faa_CAIQQQ010000376.1_3@PF00015_full_PFAM.384.572--1:scovhsp_avg=72.79166666666667:scovhsp_max=79.9:scovhsp_min=56.0:scovhsp_std=10.564301666318022:scovhsp_sum=873.5:send_avg=145.58333333333334:send_max=162.0:send_min=101.0:send_std=24.872249353019683:send_sum=1747.0:sstart_avg=7.5:sstart_max=10.0:sstart_min=4.0:sstart_std=1.7320508075688772:sstart_sum=90.0])0.831:0.00565903[&&NHX:Sample_counter=rhizpot1--1||rhiztom1--1||rhiztom2--7||rhiztom3--6:Type_counter=capture--15:besthit_avg=81.07142857142857:besthit_max=86.6:besthit_min=71.2:besthit_std=3.577585901012145:besthit_sum=1135.0:bitscore_avg=188.78571428571428:bitscore_max=217.0:bitscore_min=140.0:bitscore_std=33.12256625934041:bitscore_sum=2643.0:capture_class_counter=c__Alphaproteobacteria--7||c__Gammaproteobacteria--7||c__Phycisphaerae--1:capture_domain_counter=d__Bacteria--15:capture_family_counter=f__Acetobacteraceae--1||f__Burkholderiaceae--1||f__Caulobacteraceae--3||f__HTCC2089--6||f__Rhizobiaceae--1||f__Rhodobacteraceae--2||f__UBA1924--1:capture_genus_counter=g__Aureimonas--1||g__Belnapia--1||g__Burkholderia--1||g__Caulobacter--2||g__JAEUIW01--1||g__Phenylobacterium--1||g__Rhodovulum--2||g__UBA7803--6:capture_order_counter=o__Acetobacterales--1||o__Burkholderiales--1||o__Caulobacterales--3||o__Phycisphaerales--1||o__Pseudomonadales--6||o__Rhizobiales--1||o__Rhodobacterales--2:capture_phylum_counter=p__Planctomycetota--1||p__Proteobacteria--14:capture_species_counter=s__Aureimonas ureilytica--1||s__Belnapia sp000802185--1||s__Burkholderia catarinensis--1||s__Caulobacter sp003185805--2||s__JAEUIW01 sp016794925--1||s__Phenylobacterium sp002441055--1||s__Rhodovulum strictum--2||s__UBA7803 sp002480525--6:evalue_avg=4.0957156600714325e-44:evalue_max=4.55e-43:evalue_min=2.06e-72:evalue_std=1.2116330954054098e-43:evalue_sum=5.734001924100005e-43:gapopen_avg=0.2857142857142857:gapopen_max=1.0:gapopen_min=0.0:gapopen_std=0.4688072309384954:gapopen_sum=4.0:gtdb_class_counter=:gtdb_domain_counter=:gtdb_family_counter=:gtdb_genus_counter=:gtdb_order_counter=:gtdb_phylum_counter=:gtdb_species_counter=:heptad_counter=MCP-36H--15:lbd_counter=:length_avg=137.42857142857142:length_max=156.0:length_min=97.0:length_std=25.059051138381996:length_sum=1924.0:mismatch_avg=26.285714285714285:mismatch_max=44.0:mismatch_min=13.0:mismatch_std=8.543360637887822:mismatch_sum=368.0:name=N1007561:qcovhsp_avg=99.89285714285714:qcovhsp_max=100.0:qcovhsp_min=99.1:qcovhsp_std=0.27863481949922:qcovhsp_sum=1398.5:qend_avg=137.42857142857142:qend_max=156.0:qend_min=97.0:qend_std=25.059051138381996:qend_sum=1924.0:qstart_avg=1.0:qstart_max=1.0:qstart_min=1.0:qstart_std=0.0:qstart_sum=14.0:ref_name_counter=GB_GCA_018241505.1_protein.faa_JAFEDS010000010.1_27@PF00015_full_PFAM.261.453--1||GB_GCA_902826225.1_protein.faa_CADEED010000099.1_2@PF00015_full_PFAM.620.795--2||GB_GCA_903838705.1_protein.faa_CAILZL010000004.1_146@PF00015_full_PFAM.618.812--10||GB_GCA_903873995.1_protein.faa_CAIQQQ010000376.1_3@PF00015_full_PFAM.384.572--1:scovhsp_avg=71.67142857142856:scovhsp_max=79.9:scovhsp_min=50.5:scovhsp_std=11.604603103372956:scovhsp_sum=1003.4:send_avg=144.14285714285714:send_max=162.0:send_min=101.0:send_std=25.394903010271552:send_sum=2018.0:sstart_avg=8.0:sstart_max=13.0:sstart_min=4.0:sstart_std=2.1838568563966754:sstart_sum=112.0])0:5e-09[&&NHX:Sample_counter=rhizpot1--1||rhiztom1--1||rhiztom2--8||rhiztom3--6:Type_counter=capture--16:besthit_avg=81.07142857142857:besthit_max=86.6:besthit_min=71.2:besthit_std=3.577585901012145:besthit_sum=1135.0:bitscore_avg=188.78571428571428:bitscore_max=217.0:bitscore_min=140.0:bitscore_std=33.12256625934041:bitscore_sum=2643.0:capture_class_counter=c__Alphaproteobacteria--7||c__Bacilli--1||c__Gammaproteobacteria--7||c__Phycisphaerae--1:capture_domain_counter=d__Bacteria--16:capture_family_counter=f__Acetobacteraceae--1||f__Burkholderiaceae--1||f__Caulobacteraceae--3||f__HTCC2089--6||f__Paenibacillaceae--1||f__Rhizobiaceae--1||f__Rhodobacteraceae--2||f__UBA1924--1:capture_genus_counter=g__Aureimonas--1||g__Belnapia--1||g__Burkholderia--1||g__Caulobacter--2||g__JAEUIW01--1||g__Phenylobacterium--1||g__Rhodovulum--2||g__Saccharibacillus--1||g__UBA7803--6:capture_order_counter=o__Acetobacterales--1||o__Burkholderiales--1||o__Caulobacterales--3||o__Paenibacillales--1||o__Phycisphaerales--1||o__Pseudomonadales--6||o__Rhizobiales--1||o__Rhodobacterales--2:capture_phylum_counter=p__Firmicutes--1||p__Planctomycetota--1||p__Proteobacteria--14:capture_species_counter=s__Aureimonas ureilytica--1||s__Belnapia sp000802185--1||s__Burkholderia catarinensis--1||s__Caulobacter sp003185805--2||s__JAEUIW01 sp016794925--1||s__Phenylobacterium sp002441055--1||s__Rhodovulum strictum--2||s__Saccharibacillus kuerlensis--1||s__UBA7803 sp002480525--6:evalue_avg=4.0957156600714325e-44:evalue_max=4.55e-43:evalue_min=2.06e-72:evalue_std=1.2116330954054098e-43:evalue_sum=5.734001924100005e-43:gapopen_avg=0.2857142857142857:gapopen_max=1.0:gapopen_min=0.0:gapopen_std=0.46880723093849547:gapopen_sum=4.0:gtdb_class_counter=:gtdb_domain_counter=:gtdb_family_counter=:gtdb_genus_counter=:gtdb_order_counter=:gtdb_phylum_counter=:gtdb_species_counter=:heptad_counter=MCP-36H--16:lbd_counter=:length_avg=137.42857142857142:length_max=156.0:length_min=97.0:length_std=25.059051138381992:length_sum=1924.0:mismatch_avg=26.285714285714285:mismatch_max=44.0:mismatch_min=13.0:mismatch_std=8.543360637887822:mismatch_sum=368.0:name=N1007562:qcovhsp_avg=99.89285714285714:qcovhsp_max=100.0:qcovhsp_min=99.1:qcovhsp_std=0.27863481949922:qcovhsp_sum=1398.5:qend_avg=137.42857142857142:qend_max=156.0:qend_min=97.0:qend_std=25.059051138381992:qend_sum=1924.0:qstart_avg=1.0:qstart_max=1.0:qstart_min=1.0:qstart_std=0.0:qstart_sum=14.0:ref_name_counter=GB_GCA_018241505.1_protein.faa_JAFEDS010000010.1_27@PF00015_full_PFAM.261.453--1||GB_GCA_902826225.1_protein.faa_CADEED010000099.1_2@PF00015_full_PFAM.620.795--2||GB_GCA_903838705.1_protein.faa_CAILZL010000004.1_146@PF00015_full_PFAM.618.812--10||GB_GCA_903873995.1_protein.faa_CAIQQQ010000376.1_3@PF00015_full_PFAM.384.572--1:scovhsp_avg=71.67142857142856:scovhsp_max=79.9:scovhsp_min=50.5:scovhsp_std=11.604603103372956:scovhsp_sum=1003.4:send_avg=144.14285714285714:send_max=162.0:send_min=101.0:send_std=25.394903010271552:send_sum=2018.0:sstart_avg=8.0:sstart_max=13.0:sstart_min=4.0:sstart_std=2.1838568563966754:sstart_sum=112.0])0.861:0.0108383[&&NHX:Sample_counter=rhizpot1--1||rhiztom1--2||rhiztom2--8||rhiztom3--7:Type_counter=capture--18:besthit_avg=81.07142857142857:besthit_max=86.6:besthit_min=71.2:besthit_std=3.577585901012145:besthit_sum=1135.0:bitscore_avg=188.78571428571428:bitscore_max=217.0:bitscore_min=140.0:bitscore_std=33.12256625934041:bitscore_sum=2643.0:capture_class_counter=c__Actinomycetia--1||c__Alphaproteobacteria--7||c__Bacilli--1||c__Gammaproteobacteria--8||c__Phycisphaerae--1:capture_domain_counter=d__Bacteria--18:capture_family_counter=f__Acetobacteraceae--1||f__Burkholderiaceae--1||f__Caulobacteraceae--3||f__Chromobacteriaceae--1||f__HTCC2089--6||f__Kineosporiaceae--1||f__Paenibacillaceae--1||f__Rhizobiaceae--1||f__Rhodobacteraceae--2||f__UBA1924--1:capture_genus_counter=g__Aquitalea--1||g__Aureimonas--1||g__Belnapia--1||g__Burkholderia--1||g__Caulobacter--2||g__JAEUIW01--1||g__Phenylobacterium--1||g__R-H-3--1||g__Rhodovulum--2||g__Saccharibacillus--1||g__UBA7803--6:capture_order_counter=o__Acetobacterales--1||o__Actinomycetales--1||o__Burkholderiales--2||o__Caulobacterales--3||o__Paenibacillales--1||o__Phycisphaerales--1||o__Pseudomonadales--6||o__Rhizobiales--1||o__Rhodobacterales--2:capture_phylum_counter=p__Actinobacteriota--1||p__Firmicutes--1||p__Planctomycetota--1||p__Proteobacteria--15:capture_species_counter=s__Aquitalea aquatilis--1||s__Aureimonas ureilytica--1||s__Belnapia sp000802185--1||s__Burkholderia catarinensis--1||s__Caulobacter sp003185805--2||s__JAEUIW01 sp016794925--1||s__Phenylobacterium sp002441055--1||s__R-H-3 sp002198655--1||s__Rhodovulum strictum--2||s__Saccharibacillus kuerlensis--1||s__UBA7803 sp002480525--6:evalue_avg=4.0957156600714325e-44:evalue_max=4.55e-43:evalue_min=2.06e-72:evalue_std=1.2116330954054098e-43:evalue_sum=5.734001924100005e-43:gapopen_avg=0.2857142857142857:gapopen_max=1.0:gapopen_min=0.0:gapopen_std=0.4688072309384954:gapopen_sum=4.0:gtdb_class_counter=:gtdb_domain_counter=:gtdb_family_counter=:gtdb_genus_counter=:gtdb_order_counter=:gtdb_phylum_counter=:gtdb_species_counter=:heptad_counter=MCP-36H--18:lbd_counter=:length_avg=137.42857142857142:length_max=156.0:length_min=97.0:length_std=25.059051138381992:length_sum=1924.0:mismatch_avg=26.285714285714285:mismatch_max=44.0:mismatch_min=13.0:mismatch_std=8.543360637887822:mismatch_sum=368.0:name=N1007563:qcovhsp_avg=99.89285714285714:qcovhsp_max=100.0:qcovhsp_min=99.1:qcovhsp_std=0.27863481949922:qcovhsp_sum=1398.5:qend_avg=137.42857142857142:qend_max=156.0:qend_min=97.0:qend_std=25.059051138381992:qend_sum=1924.0:qstart_avg=1.0:qstart_max=1.0:qstart_min=1.0:qstart_std=0.0:qstart_sum=14.0:ref_name_counter=GB_GCA_018241505.1_protein.faa_JAFEDS010000010.1_27@PF00015_full_PFAM.261.453--1||GB_GCA_902826225.1_protein.faa_CADEED010000099.1_2@PF00015_full_PFAM.620.795--2||GB_GCA_903838705.1_protein.faa_CAILZL010000004.1_146@PF00015_full_PFAM.618.812--10||GB_GCA_903873995.1_protein.faa_CAIQQQ010000376.1_3@PF00015_full_PFAM.384.572--1:scovhsp_avg=71.67142857142856:scovhsp_max=79.9:scovhsp_min=50.5:scovhsp_std=11.604603103372956:scovhsp_sum=1003.4:send_avg=144.14285714285714:send_max=162.0:send_min=101.0:send_std=25.394903010271552:send_sum=2018.0:sstart_avg=8.0:sstart_max=13.0:sstart_min=4.0:sstart_std=2.1838568563966754:sstart_sum=112.0])0.563:0.00607567[&&NHX:Sample_counter=rhizpot1--8||rhizpot3--6||rhiztom1--2||rhiztom2--8||rhiztom3--10:Type_counter=capture--34:besthit_avg=81.52857142857144:besthit_max=86.6:besthit_min=71.2:besthit_std=3.441668107920833:besthit_sum=2282.8:bitscore_avg=189.82142857142858:bitscore_max=221.0:bitscore_min=129.0:bitscore_std=31.70705444514362:bitscore_sum=5315.0:capture_class_counter=c__Actinomycetia--1||c__Alphaproteobacteria--16||c__Bacilli--1||c__Desulfuromonadia--1||c__Gammaproteobacteria--14||c__Phycisphaerae--1:capture_domain_counter=d__Bacteria--34:capture_family_counter=f__Acetobacteraceae--1||f__Burkholderiaceae--6||f__Caulobacteraceae--7||f__Chromobacteriaceae--1||f__Geobacteraceae--1||f__HTCC2089--6||f__Kineosporiaceae--1||f__Paenibacillaceae--1||f__Pseudomonadaceae--1||f__Rhizobiaceae--6||f__Rhodobacteraceae--2||f__UBA1924--1:capture_genus_counter=g__Aquitalea--1||g__Aureimonas--4||g__Belnapia--1||g__Burkholderia--2||g__CAHJWH01--1||g__Caulobacter--4||g__Ensifer_A--2||g__Herbaspirillum--1||g__JACOUQ01--1||g__JAEUIW01--1||g__Paraburkholderia--1||g__Phenylobacterium--2||g__Pseudomonas_E--1||g__R-H-3--1||g__Rhodoferax--2||g__Rhodovulum--2||g__Saccharibacillus--1||g__UBA7803--6:capture_order_counter=o__Acetobacterales--1||o__Actinomycetales--1||o__Burkholderiales--7||o__Caulobacterales--7||o__Geobacterales--1||o__Paenibacillales--1||o__Phycisphaerales--1||o__Pseudomonadales--7||o__Rhizobiales--6||o__Rhodobacterales--2:capture_phylum_counter=p__Actinobacteriota--1||p__Desulfobacterota--1||p__Firmicutes--1||p__Planctomycetota--1||p__Proteobacteria--30:capture_species_counter=s__Aquitalea aquatilis--1||s__Aureimonas sp001442755--1||s__Aureimonas ureilytica--1||s__Aureimonas ureilytica_A--2||s__Belnapia sp000802185--1||s__Burkholderia catarinensis--1||s__Burkholderia vietnamiensis--1||s__CAHJWH01 sp009765965--1||s__Caulobacter sp003185805--4||s__Ensifer_A sp900467685--2||s__Herbaspirillum seropedicae--1||s__JACOUQ01 sp016177775--1||s__JAEUIW01 sp016794925--1||s__Paraburkholderia silvatlantica--1||s__Phenylobacterium sp002441055--2||s__Pseudomonas_E fluorescens_BO--1||s__R-H-3 sp002198655--1||s__Rhodoferax sp903945325--2||s__Rhodovulum strictum--2||s__Saccharibacillus kuerlensis--1||s__UBA7803 sp002480525--6:evalue_avg=1.8716452143617687e-40:evalue_max=5.24e-39:evalue_min=4.37e-74:evalue_std=9.902626772556655e-40:evalue_sum=5.240606600212953e-39:gapopen_avg=0.21428571428571427:gapopen_max=2.0:gapopen_min=0.0:gapopen_std=0.49867549436206376:gapopen_sum=6.0:gtdb_class_counter=:gtdb_domain_counter=:gtdb_family_counter=:gtdb_genus_counter=:gtdb_order_counter=:gtdb_phylum_counter=:gtdb_species_counter=:heptad_counter=MCP-36H--34:lbd_counter=:length_avg=136.60714285714286:length_max=160.0:length_min=90.0:length_std=24.247702122078667:length_sum=3825.0:mismatch_avg=25.535714285714285:mismatch_max=44.0:mismatch_min=13.0:mismatch_std=8.029953843588313:mismatch_sum=715.0:name=N1007564:qcovhsp_avg=99.53214285714286:qcovhsp_max=100.0:qcovhsp_min=97.1:qcovhsp_std=0.8632640776291288:qcovhsp_sum=2786.9:qend_avg=136.82142857142858:qend_max=160.0:qend_min=90.0:qend_std=24.10940122676686:qend_sum=3831.0:qstart_avg=1.25:qstart_max=4.0:qstart_min=1.0:qstart_std=0.6454972243679028:qstart_sum=35.0:ref_name_counter=GB_GCA_016720075.1_protein.faa_JADJXW010000006.1_171@PF00015_full_PFAM.489.675--1||GB_GCA_018241505.1_protein.faa_JAFEDS010000010.1_27@PF00015_full_PFAM.261.453--2||GB_GCA_902826225.1_protein.faa_CADEED010000099.1_2@PF00015_full_PFAM.620.795--4||GB_GCA_903838705.1_protein.faa_CAILZL010000004.1_146@PF00015_full_PFAM.618.812--20||GB_GCA_903873995.1_protein.faa_CAIQQQ010000376.1_3@PF00015_full_PFAM.384.572--1:scovhsp_avg=71.33214285714287:scovhsp_max=84.9:scovhsp_min=50.5:scovhsp_std=11.34688906856816:scovhsp_sum=1997.3000000000004:send_avg=147.60714285714286:send_max=162.0:send_min=94.0:send_std=23.682059604053592:send_sum=4133.0:sstart_avg=12.214285714285714:sstart_max=55.0:sstart_min=2.0:sstart_std=12.200052042563993:sstart_sum=342.0])0.895:0.0503054[&&NHX:Sample_counter=rhizpot1--9||rhizpot3--6||rhiztom1--2||rhiztom2--8||rhiztom3--10:Type_counter=capture--35:besthit_avg=81.52857142857144:besthit_max=86.6:besthit_min=71.2:besthit_std=3.441668107920833:besthit_sum=2282.8:bitscore_avg=189.82142857142858:bitscore_max=221.0:bitscore_min=129.0:bitscore_std=31.70705444514362:bitscore_sum=5315.0:capture_class_counter=c__Actinomycetia--1||c__Alphaproteobacteria--16||c__Bacilli--1||c__Desulfuromonadia--1||c__Gammaproteobacteria--15||c__Phycisphaerae--1:capture_domain_counter=d__Bacteria--35:capture_family_counter=f__Acetobacteraceae--1||f__Burkholderiaceae--6||f__Caulobacteraceae--7||f__Chromobacteriaceae--1||f__Geobacteraceae--1||f__HTCC2089--6||f__Kineosporiaceae--1||f__Paenibacillaceae--1||f__Pseudomonadaceae--1||f__Rhizobiaceae--6||f__Rhodobacteraceae--2||f__UBA1924--1||f__Vibrionaceae--1:capture_genus_counter=g__Aquitalea--1||g__Aureimonas--4||g__Belnapia--1||g__Burkholderia--2||g__CAHJWH01--1||g__Caulobacter--4||g__Ensifer_A--2||g__Herbaspirillum--1||g__JACOUQ01--1||g__JAEUIW01--1||g__Paraburkholderia--1||g__Phenylobacterium--2||g__Pseudomonas_E--1||g__R-H-3--1||g__Rhodoferax--2||g__Rhodovulum--2||g__Saccharibacillus--1||g__UBA7803--6||g__Vibrio--1:capture_order_counter=o__Acetobacterales--1||o__Actinomycetales--1||o__Burkholderiales--7||o__Caulobacterales--7||o__Enterobacterales--1||o__Geobacterales--1||o__Paenibacillales--1||o__Phycisphaerales--1||o__Pseudomonadales--7||o__Rhizobiales--6||o__Rhodobacterales--2:capture_phylum_counter=p__Actinobacteriota--1||p__Desulfobacterota--1||p__Firmicutes--1||p__Planctomycetota--1||p__Proteobacteria--31:capture_species_counter=s__Aquitalea aquatilis--1||s__Aureimonas sp001442755--1||s__Aureimonas ureilytica--1||s__Aureimonas ureilytica_A--2||s__Belnapia sp000802185--1||s__Burkholderia catarinensis--1||s__Burkholderia vietnamiensis--1||s__CAHJWH01 sp009765965--1||s__Caulobacter sp003185805--4||s__Ensifer_A sp900467685--2||s__Herbaspirillum seropedicae--1||s__JACOUQ01 sp016177775--1||s__JAEUIW01 sp016794925--1||s__Paraburkholderia silvatlantica--1||s__Phenylobacterium sp002441055--2||s__Pseudomonas_E fluorescens_BO--1||s__R-H-3 sp002198655--1||s__Rhodoferax sp903945325--2||s__Rhodovulum strictum--2||s__Saccharibacillus kuerlensis--1||s__UBA7803 sp002480525--6||s__Vibrio echinoideorum--1:evalue_avg=1.8716452143617687e-40:evalue_max=5.24e-39:evalue_min=4.37e-74:evalue_std=9.902626772556655e-40:evalue_sum=5.240606600212953e-39:gapopen_avg=0.21428571428571427:gapopen_max=2.0:gapopen_min=0.0:gapopen_std=0.49867549436206376:gapopen_sum=6.0:gtdb_class_counter=:gtdb_domain_counter=:gtdb_family_counter=:gtdb_genus_counter=:gtdb_order_counter=:gtdb_phylum_counter=:gtdb_species_counter=:heptad_counter=MCP-36H--35:lbd_counter=:length_avg=136.60714285714286:length_max=160.0:length_min=90.0:length_std=24.247702122078667:length_sum=3825.0:mismatch_avg=25.535714285714285:mismatch_max=44.0:mismatch_min=13.0:mismatch_std=8.029953843588313:mismatch_sum=715.0:name=N1007565:qcovhsp_avg=99.53214285714286:qcovhsp_max=100.0:qcovhsp_min=97.1:qcovhsp_std=0.8632640776291288:qcovhsp_sum=2786.9:qend_avg=136.82142857142858:qend_max=160.0:qend_min=90.0:qend_std=24.10940122676686:qend_sum=3831.0:qstart_avg=1.25:qstart_max=4.0:qstart_min=1.0:qstart_std=0.6454972243679028:qstart_sum=35.0:ref_name_counter=GB_GCA_016720075.1_protein.faa_JADJXW010000006.1_171@PF00015_full_PFAM.489.675--1||GB_GCA_018241505.1_protein.faa_JAFEDS010000010.1_27@PF00015_full_PFAM.261.453--2||GB_GCA_902826225.1_protein.faa_CADEED010000099.1_2@PF00015_full_PFAM.620.795--4||GB_GCA_903838705.1_protein.faa_CAILZL010000004.1_146@PF00015_full_PFAM.618.812--20||GB_GCA_903873995.1_protein.faa_CAIQQQ010000376.1_3@PF00015_full_PFAM.384.572--1:scovhsp_avg=71.33214285714288:scovhsp_max=84.9:scovhsp_min=50.5:scovhsp_std=11.346889068568158:scovhsp_sum=1997.3000000000006:send_avg=147.60714285714286:send_max=162.0:send_min=94.0:send_std=23.682059604053592:send_sum=4133.0:sstart_avg=12.214285714285714:sstart_max=55.0:sstart_min=2.0:sstart_std=12.200052042563993:sstart_sum=342.0],((42f8fb0d-0f20-4e30-aa28-11269351f455_4@MCPsignal.1.81:5e-09[&&NHX:Sample=rhizpot3:Type=capture:capture_class=c__Gammaproteobacteria:capture_domain=d__Bacteria:capture_family=f__Burkholderiaceae:capture_genus=g__Acidovorax_A:capture_order=o__Burkholderiales:capture_phylum=p__Proteobacteria:capture_species=s__Acidovorax_A sp002397315:heptad=MCP-36H],(fe1fb08d-8c38-50d8-9c95-105703394628_6@MCPsignal.497.610:0.0236981[&&NHX:Sample=rhizpot1:Type=capture:besthit=83.2:bitscore=160.0:capture_class=c__Gammaproteobacteria:capture_domain=d__Bacteria:capture_family=f__Burkholderiaceae:capture_genus=g__Massilia:capture_order=o__Burkholderiales:capture_phylum=p__Proteobacteria:capture_species=s__Massilia sp006715485:evalue=5.94e-51:gapopen=0.0:heptad=MCP-36H:length=113.0:mismatch=19.0:qcovhsp=100.0:qend=113.0:qstart=1.0:ref_name=GB_GCA_903838705.1_protein.faa_CAILZL010000004.1_146@PF00015_full_PFAM.618.812:scovhsp=58.2:send=121.0:sstart=9.0],(((c370fc91-aff9-5d31-84e2-01ccce1b579c_6@MCPsignal.164.317:5e-09[&&NHX:Sample=rhiztom2:Type=capture:besthit=82.4:bitscore=208.0:capture_class=c__Gammaproteobacteria:capture_domain=d__Bacteria:capture_family=f__Burkholderiaceae:capture_genus=g__Paraburkholderia:capture_order=o__Burkholderiales:capture_phylum=p__Proteobacteria:capture_species=s__Paraburkholderia sp900996245:evalue=4.21e-69:gapopen=0.0:heptad=MCP-36H:length=153.0:mismatch=27.0:qcovhsp=100.0:qend=153.0:qstart=1.0:ref_name=GB_GCA_903838705.1_protein.faa_CAILZL010000004.1_146@PF00015_full_PFAM.618.812:scovhsp=78.9:send=161.0:sstart=9.0],806f2e50-c97f-4c89-8d79-7f4efe3316e5_1@MCPsignal.420.573:0.00995338[&&NHX:Sample=rhiztom3:Type=capture:besthit=81.0:bitscore=204.0:capture_class=c__Gammaproteobacteria:capture_domain=d__Bacteria:capture_family=f__Burkholderiaceae:capture_genus=g__Paraburkholderia:capture_order=o__Burkholderiales:capture_phylum=p__Proteobacteria:capture_species=s__Paraburkholderia sp900996245:evalue=2.81e-67:gapopen=0.0:heptad=MCP-36H:length=153.0:mismatch=29.0:qcovhsp=100.0:qend=153.0:qstart=1.0:ref_name=GB_GCA_903838705.1_protein.faa_CAILZL010000004.1_146@PF00015_full_PFAM.618.812:scovhsp=78.9:send=161.0:sstart=9.0])0:5e-09[&&NHX:Sample_counter=rhiztom2--1||rhiztom3--1:Type_counter=capture--2:besthit_avg=81.7:besthit_max=82.4:besthit_min=81.0:besthit_std=0.9899494936611706:besthit_sum=163.4:bitscore_avg=206.0:bitscore_max=208.0:bitscore_min=204.0:bitscore_std=2.8284271247461903:bitscore_sum=412.0:capture_class_counter=c__Gammaproteobacteria--2:capture_domain_counter=d__Bacteria--2:capture_family_counter=f__Burkholderiaceae--2:capture_genus_counter=g__Paraburkholderia--2:capture_order_counter=o__Burkholderiales--2:capture_phylum_counter=p__Proteobacteria--2:capture_species_counter=s__Paraburkholderia sp900996245--2:evalue_avg=1.4260500000000001e-67:evalue_max=2.81e-67:evalue_min=4.21e-69:evalue_std=1.957200859646245e-67:evalue_sum=2.8521000000000002e-67:gapopen_avg=0.0:gapopen_max=0.0:gapopen_min=0.0:gapopen_std=0.0:gapopen_sum=0.0:gtdb_class_counter=:gtdb_domain_counter=:gtdb_family_counter=:gtdb_genus_counter=:gtdb_order_counter=:gtdb_phylum_counter=:gtdb_species_counter=:heptad_counter=MCP-36H--2:lbd_counter=:length_avg=153.0:length_max=153.0:length_min=153.0:length_std=0.0:length_sum=306.0:mismatch_avg=28.0:mismatch_max=29.0:mismatch_min=27.0:mismatch_std=1.4142135623730951:mismatch_sum=56.0:name=N1007570:qcovhsp_avg=100.0:qcovhsp_max=100.0:qcovhsp_min=100.0:qcovhsp_std=0.0:qcovhsp_sum=200.0:qend_avg=153.0:qend_max=153.0:qend_min=153.0:qend_std=0.0:qend_sum=306.0:qstart_avg=1.0:qstart_max=1.0:qstart_min=1.0:qstart_std=0.0:qstart_sum=2.0:ref_name_counter=GB_GCA_903838705.1_protein.faa_CAILZL010000004.1_146@PF00015_full_PFAM.618.812--2:scovhsp_avg=78.9:scovhsp_max=78.9:scovhsp_min=78.9:scovhsp_std=0.0:scovhsp_sum=157.8:send_avg=161.0:send_max=161.0:send_min=161.0:send_std=0.0:send_sum=322.0:sstart_avg=9.0:sstart_max=9.0:sstart_min=9.0:sstart_std=0.0:sstart_sum=18.0],(((7d8d94a7-0ec0-4695-8bbd-2f60f646a986_3@MCPsignal.47.199:0.0204016[&&NHX:Sample=rhiztom1:Type=capture:besthit=66.7:bitscore=155.0:capture_class=c__Gammaproteobacteria:capture_domain=d__Bacteria:capture_family=f__Burkholderiaceae:capture_genus=g__Paraburkholderia:capture_order=o__Burkholderiales:capture_phylum=p__Proteobacteria:capture_species=s__Paraburkholderia sp900996245:evalue=5.07e-48:gapopen=1.0:heptad=MCP-36H:length=153.0:mismatch=50.0:qcovhsp=100.0:qend=152.0:qstart=1.0:ref_name=GB_GCA_903838705.1_protein.faa_CAILZL010000004.1_146@PF00015_full_PFAM.618.812:scovhsp=78.9:send=161.0:sstart=9.0],07c5c8b8-5e07-5ee4-b337-c8f7bde80598_1@MCPsignal.158.232:5e-09[&&NHX:Sample=rhiztom2:Type=capture:capture_class=c__Gammaproteobacteria:capture_domain=d__Bacteria:capture_family=f__Burkholderiaceae:capture_genus=g__Hylemonella:capture_order=o__Burkholderiales:capture_phylum=p__Proteobacteria:capture_species=s__Hylemonella sp003500955:heptad=MCP-36H])0:5e-09[&&NHX:Sample_counter=rhiztom1--1||rhiztom2--1:Type_counter=capture--2:besthit_avg=66.7:besthit_max=66.7:besthit_min=66.7:besthit_std=0:besthit_sum=66.7:bitscore_avg=155.0:bitscore_max=155.0:bitscore_min=155.0:bitscore_std=0:bitscore_sum=155.0:capture_class_counter=c__Gammaproteobacteria--2:capture_domain_counter=d__Bacteria--2:capture_family_counter=f__Burkholderiaceae--2:capture_genus_counter=g__Hylemonella--1||g__Paraburkholderia--1:capture_order_counter=o__Burkholderiales--2:capture_phylum_counter=p__Proteobacteria--2:capture_species_counter=s__Hylemonella sp003500955--1||s__Paraburkholderia sp900996245--1:evalue_avg=5.07e-48:evalue_max=5.07e-48:evalue_min=5.07e-48:evalue_std=0:evalue_sum=5.07e-48:gapopen_avg=1.0:gapopen_max=1.0:gapopen_min=1.0:gapopen_std=0:gapopen_sum=1.0:gtdb_class_counter=:gtdb_domain_counter=:gtdb_family_counter=:gtdb_genus_counter=:gtdb_order_counter=:gtdb_phylum_counter=:gtdb_species_counter=:heptad_counter=MCP-36H--2:lbd_counter=:length_avg=153.0:length_max=153.0:length_min=153.0:length_std=0:length_sum=153.0:mismatch_avg=50.0:mismatch_max=50.0:mismatch_min=50.0:mismatch_std=0:mismatch_sum=50.0:name=N1007573:qcovhsp_avg=100.0:qcovhsp_max=100.0:qcovhsp_min=100.0:qcovhsp_std=0:qcovhsp_sum=100.0:qend_avg=152.0:qend_max=152.0:qend_min=152.0:qend_std=0:qend_sum=152.0:qstart_avg=1.0:qstart_max=1.0:qstart_min=1.0:qstart_std=0:qstart_sum=1.0:ref_name_counter=GB_GCA_903838705.1_protein.faa_CAILZL010000004.1_146@PF00015_full_PFAM.618.812--1:scovhsp_avg=78.9:scovhsp_max=78.9:scovhsp_min=78.9:scovhsp_std=0:scovhsp_sum=78.9:send_avg=161.0:send_max=161.0:send_min=161.0:send_std=0:send_sum=161.0:sstart_avg=9.0:sstart_max=9.0:sstart_min=9.0:sstart_std=0:sstart_sum=9.0],((03b12512-8b18-4e52-8cfc-0f84f947abce_5@MCPsignal.48.201:0[&&NHX:Sample=rhiztom1:Type=capture:besthit=81.7:bitscore=207.0:capture_class=c__Gammaproteobacteria:capture_domain=d__Bacteria:capture_family=f__Burkholderiaceae:capture_genus=g__Paraburkholderia:capture_order=o__Burkholderiales:capture_phylum=p__Proteobacteria:capture_species=s__Paraburkholderia sp900996245:evalue=1.2e-68:gapopen=0.0:heptad=MCP-36H:length=153.0:mismatch=28.0:qcovhsp=100.0:qend=153.0:qstart=1.0:ref_name=GB_GCA_903838705.1_protein.faa_CAILZL010000004.1_146@PF00015_full_PFAM.618.812:scovhsp=78.9:send=161.0:sstart=9.0],f7bf998c-5d3c-4b40-9d24-526f5c3a7989_6@MCPsignal.62.215:0[&&NHX:Sample=rhiztom1:Type=capture:besthit=81.7:bitscore=207.0:capture_class=c__Gammaproteobacteria:capture_domain=d__Bacteria:capture_family=f__Burkholderiaceae:capture_genus=g__Paraburkholderia:capture_order=o__Burkholderiales:capture_phylum=p__Proteobacteria:capture_species=s__Paraburkholderia metrosideri_A:evalue=1.2e-68:gapopen=0.0:heptad=MCP-36H:length=153.0:mismatch=28.0:qcovhsp=100.0:qend=153.0:qstart=1.0:ref_name=GB_GCA_903838705.1_protein.faa_CAILZL010000004.1_146@PF00015_full_PFAM.618.812:scovhsp=78.9:send=161.0:sstart=9.0])0:0[&&NHX:Sample_counter=rhiztom1--2:Type_counter=capture--2:besthit_avg=81.7:besthit_max=81.7:besthit_min=81.7:besthit_std=0.0:besthit_sum=163.4:bitscore_avg=207.0:bitscore_max=207.0:bitscore_min=207.0:bitscore_std=0.0:bitscore_sum=414.0:capture_class_counter=c__Gammaproteobacteria--2:capture_domain_counter=d__Bacteria--2:capture_family_counter=f__Burkholderiaceae--2:capture_genus_counter=g__Paraburkholderia--2:capture_order_counter=o__Burkholderiales--2:capture_phylum_counter=p__Proteobacteria--2:capture_species_counter=s__Paraburkholderia metrosideri_A--1||s__Paraburkholderia sp900996245--1:evalue_avg=1.2e-68:evalue_max=1.2e-68:evalue_min=1.2e-68:evalue_std=0.0:evalue_sum=2.4e-68:gapopen_avg=0.0:gapopen_max=0.0:gapopen_min=0.0:gapopen_std=0.0:gapopen_sum=0.0:gtdb_class_counter=:gtdb_domain_counter=:gtdb_family_counter=:gtdb_genus_counter=:gtdb_order_counter=:gtdb_phylum_counter=:gtdb_species_counter=:heptad_counter=MCP-36H--2:lbd_counter=:length_avg=153.0:length_max=153.0:length_min=153.0:length_std=0.0:length_sum=306.0:mismatch_avg=28.0:mismatch_max=28.0:mismatch_min=28.0:mismatch_std=0.0:mismatch_sum=56.0:name=N1007576:qcovhsp_avg=100.0:qcovhsp_max=100.0:qcovhsp_min=100.0:qcovhsp_std=0.0:qcovhsp_sum=200.0:qend_avg=153.0:qend_max=153.0:qend_min=153.0:qend_std=0.0:qend_sum=306.0:qstart_avg=1.0:qstart_max=1.0:qstart_min=1.0:qstart_std=0.0:qstart_sum=2.0:ref_name_counter=GB_GCA_903838705.1_protein.faa_CAILZL010000004.1_146@PF00015_full_PFAM.618.812--2:scovhsp_avg=78.9:scovhsp_max=78.9:scovhsp_min=78.9:scovhsp_std=0.0:scovhsp_sum=157.8:send_avg=161.0:send_max=161.0:send_min=161.0:send_std=0.0:send_sum=322.0:sstart_avg=9.0:sstart_max=9.0:sstart_min=9.0:sstart_std=0.0:sstart_sum=18.0],4e8b85c6-0ff5-4ffd-be6b-d240bb740883_4@MCPsignal.60.213:0[&&NHX:Sample=rhiztom3:Type=capture:besthit=81.7:bitscore=207.0:capture_class=c__Gammaproteobacteria:capture_domain=d__Bacteria:capture_family=f__Burkholderiaceae:capture_genus=g__Paraburkholderia:capture_order=o__Burkholderiales:capture_phylum=p__Proteobacteria:capture_species=s__Paraburkholderia sp900996245:evalue=1.2e-68:gapopen=0.0:heptad=MCP-36H:length=153.0:mismatch=28.0:qcovhsp=100.0:qend=153.0:qstart=1.0:ref_name=GB_GCA_903838705.1_protein.faa_CAILZL010000004.1_146@PF00015_full_PFAM.618.812:scovhsp=78.9:send=161.0:sstart=9.0]):5e-09[&&NHX:Sample_counter=rhiztom1--2||rhiztom3--1:Type_counter=capture--3:besthit_avg=81.7:besthit_max=81.7:besthit_min=81.7:besthit_std=0.0:besthit_sum=245.10000000000002:bitscore_avg=207.0:bitscore_max=207.0:bitscore_min=207.0:bitscore_std=0.0:bitscore_sum=621.0:capture_class_counter=c__Gammaproteobacteria--3:capture_domain_counter=d__Bacteria--3:capture_family_counter=f__Burkholderiaceae--3:capture_genus_counter=g__Paraburkholderia--3:capture_order_counter=o__Burkholderiales--3:capture_phylum_counter=p__Proteobacteria--3:capture_species_counter=s__Paraburkholderia metrosideri_A--1||s__Paraburkholderia sp900996245--2:evalue_avg=1.2e-68:evalue_max=1.2e-68:evalue_min=1.2e-68:evalue_std=0.0:evalue_sum=3.5999999999999997e-68:gapopen_avg=0.0:gapopen_max=0.0:gapopen_min=0.0:gapopen_std=0.0:gapopen_sum=0.0:gtdb_class_counter=:gtdb_domain_counter=:gtdb_family_counter=:gtdb_genus_counter=:gtdb_order_counter=:gtdb_phylum_counter=:gtdb_species_counter=:heptad_counter=MCP-36H--3:lbd_counter=:length_avg=153.0:length_max=153.0:length_min=153.0:length_std=0.0:length_sum=459.0:mismatch_avg=28.0:mismatch_max=28.0:mismatch_min=28.0:mismatch_std=0.0:mismatch_sum=84.0:name=N1007578:qcovhsp_avg=100.0:qcovhsp_max=100.0:qcovhsp_min=100.0:qcovhsp_std=0.0:qcovhsp_sum=300.0:qend_avg=153.0:qend_max=153.0:qend_min=153.0:qend_std=0.0:qend_sum=459.0:qstart_avg=1.0:qstart_max=1.0:qstart_min=1.0:qstart_std=0.0:qstart_sum=3.0:ref_name_counter=GB_GCA_903838705.1_protein.faa_CAILZL010000004.1_146@PF00015_full_PFAM.618.812--3:scovhsp_avg=78.9:scovhsp_max=78.9:scovhsp_min=78.9:scovhsp_std=0.0:scovhsp_sum=236.70000000000002:send_avg=161.0:send_max=161.0:send_min=161.0:send_std=0.0:send_sum=483.0:sstart_avg=9.0:sstart_max=9.0:sstart_min=9.0:sstart_std=0.0:sstart_sum=27.0])0:5e-09[&&NHX:Sample_counter=rhiztom1--3||rhiztom2--1||rhiztom3--1:Type_counter=capture--5:besthit_avg=77.95:besthit_max=81.7:besthit_min=66.7:besthit_std=7.5:besthit_sum=311.8:bitscore_avg=194.0:bitscore_max=207.0:bitscore_min=155.0:bitscore_std=26.0:bitscore_sum=776.0:capture_class_counter=c__Gammaproteobacteria--5:capture_domain_counter=d__Bacteria--5:capture_family_counter=f__Burkholderiaceae--5:capture_genus_counter=g__Hylemonella--1||g__Paraburkholderia--4:capture_order_counter=o__Burkholderiales--5:capture_phylum_counter=p__Proteobacteria--5:capture_species_counter=s__Hylemonella sp003500955--1||s__Paraburkholderia metrosideri_A--1||s__Paraburkholderia sp900996245--3:evalue_avg=1.2675e-48:evalue_max=5.07e-48:evalue_min=1.2e-68:evalue_std=2.5349999999999998e-48:evalue_sum=5.07e-48:gapopen_avg=0.25:gapopen_max=1.0:gapopen_min=0.0:gapopen_std=0.5:gapopen_sum=1.0:gtdb_class_counter=:gtdb_domain_counter=:gtdb_family_counter=:gtdb_genus_counter=:gtdb_order_counter=:gtdb_phylum_counter=:gtdb_species_counter=:heptad_counter=MCP-36H--5:lbd_counter=:length_avg=153.0:length_max=153.0:length_min=153.0:length_std=0.0:length_sum=612.0:mismatch_avg=33.5:mismatch_max=50.0:mismatch_min=28.0:mismatch_std=11.0:mismatch_sum=134.0:name=N1007579:qcovhsp_avg=100.0:qcovhsp_max=100.0:qcovhsp_min=100.0:qcovhsp_std=0.0:qcovhsp_sum=400.0:qend_avg=152.75:qend_max=153.0:qend_min=152.0:qend_std=0.5:qend_sum=611.0:qstart_avg=1.0:qstart_max=1.0:qstart_min=1.0:qstart_std=0.0:qstart_sum=4.0:ref_name_counter=GB_GCA_903838705.1_protein.faa_CAILZL010000004.1_146@PF00015_full_PFAM.618.812--4:scovhsp_avg=78.9:scovhsp_max=78.9:scovhsp_min=78.9:scovhsp_std=0.0:scovhsp_sum=315.6:send_avg=161.0:send_max=161.0:send_min=161.0:send_std=0.0:send_sum=644.0:sstart_avg=9.0:sstart_max=9.0:sstart_min=9.0:sstart_std=0.0:sstart_sum=36.0],580dd4cd-581f-4ea9-814e-807d73ac06e3_2@MCPsignal.48.199:0.0100774[&&NHX:Sample=rhiztom3:Type=capture:besthit=79.1:bitscore=196.0:capture_class=c__Gammaproteobacteria:capture_domain=d__Bacteria:capture_family=f__Burkholderiaceae:capture_genus=g__Paraburkholderia:capture_order=o__Burkholderiales:capture_phylum=p__Proteobacteria:capture_species=s__Paraburkholderia sp900996245:evalue=4.04e-64:gapopen=1.0:heptad=MCP-36H:length=153.0:mismatch=30.0:qcovhsp=100.0:qend=151.0:qstart=1.0:ref_name=GB_GCA_903838705.1_protein.faa_CAILZL010000004.1_146@PF00015_full_PFAM.618.812:scovhsp=78.9:send=161.0:sstart=9.0])0.864:0.0049638[&&NHX:Sample_counter=rhiztom1--3||rhiztom2--1||rhiztom3--2:Type_counter=capture--6:besthit_avg=78.17999999999999:besthit_max=81.7:besthit_min=66.7:besthit_std=6.515519933205638:besthit_sum=390.9:bitscore_avg=194.4:bitscore_max=207.0:bitscore_min=155.0:bitscore_std=22.53441811984503:bitscore_sum=972.0:capture_class_counter=c__Gammaproteobacteria--6:capture_domain_counter=d__Bacteria--6:capture_family_counter=f__Burkholderiaceae--6:capture_genus_counter=g__Hylemonella--1||g__Paraburkholderia--5:capture_order_counter=o__Burkholderiales--6:capture_phylum_counter=p__Proteobacteria--6:capture_species_counter=s__Hylemonella sp003500955--1||s__Paraburkholderia metrosideri_A--1||s__Paraburkholderia sp900996245--4:evalue_avg=1.0140000000000002e-48:evalue_max=5.07e-48:evalue_min=1.2e-68:evalue_std=2.267372929184787e-48:evalue_sum=5.070000000000001e-48:gapopen_avg=0.4:gapopen_max=1.0:gapopen_min=0.0:gapopen_std=0.5477225575051662:gapopen_sum=2.0:gtdb_class_counter=:gtdb_domain_counter=:gtdb_family_counter=:gtdb_genus_counter=:gtdb_order_counter=:gtdb_phylum_counter=:gtdb_species_counter=:heptad_counter=MCP-36H--6:lbd_counter=:length_avg=153.0:length_max=153.0:length_min=153.0:length_std=0.0:length_sum=765.0:mismatch_avg=32.8:mismatch_max=50.0:mismatch_min=28.0:mismatch_std=9.654014708917735:mismatch_sum=164.0:name=N1007581:qcovhsp_avg=100.0:qcovhsp_max=100.0:qcovhsp_min=100.0:qcovhsp_std=0.0:qcovhsp_sum=500.0:qend_avg=152.4:qend_max=153.0:qend_min=151.0:qend_std=0.8944271909999159:qend_sum=762.0:qstart_avg=1.0:qstart_max=1.0:qstart_min=1.0:qstart_std=0.0:qstart_sum=5.0:ref_name_counter=GB_GCA_903838705.1_protein.faa_CAILZL010000004.1_146@PF00015_full_PFAM.618.812--5:scovhsp_avg=78.9:scovhsp_max=78.9:scovhsp_min=78.9:scovhsp_std=0.0:scovhsp_sum=394.5:send_avg=161.0:send_max=161.0:send_min=161.0:send_std=0.0:send_sum=805.0:sstart_avg=9.0:sstart_max=9.0:sstart_min=9.0:sstart_std=0.0:sstart_sum=45.0])0:5e-09[&&NHX:Sample_counter=rhiztom1--3||rhiztom2--2||rhiztom3--3:Type_counter=capture--8:besthit_avg=79.18571428571428:besthit_max=82.4:besthit_min=66.7:besthit_std=5.604887323110243:besthit_sum=554.3:bitscore_avg=197.71428571428572:bitscore_max=208.0:bitscore_min=155.0:bitscore_std=19.284832431337378:bitscore_sum=1384.0:capture_class_counter=c__Gammaproteobacteria--8:capture_domain_counter=d__Bacteria--8:capture_family_counter=f__Burkholderiaceae--8:capture_genus_counter=g__Hylemonella--1||g__Paraburkholderia--7:capture_order_counter=o__Burkholderiales--8:capture_phylum_counter=p__Proteobacteria--8:capture_species_counter=s__Hylemonella sp003500955--1||s__Paraburkholderia metrosideri_A--1||s__Paraburkholderia sp900996245--6:evalue_avg=7.242857142857144e-49:evalue_max=5.07e-48:evalue_min=4.21e-69:evalue_std=1.9162798781567822e-48:evalue_sum=5.070000000000001e-48:gapopen_avg=0.2857142857142857:gapopen_max=1.0:gapopen_min=0.0:gapopen_std=0.48795003647426666:gapopen_sum=2.0:gtdb_class_counter=:gtdb_domain_counter=:gtdb_family_counter=:gtdb_genus_counter=:gtdb_order_counter=:gtdb_phylum_counter=:gtdb_species_counter=:heptad_counter=MCP-36H--8:lbd_counter=:length_avg=153.0:length_max=153.0:length_min=153.0:length_std=0.0:length_sum=1071.0:mismatch_avg=31.428571428571427:mismatch_max=50.0:mismatch_min=27.0:mismatch_std=8.243323416704026:mismatch_sum=220.0:name=N1007582:qcovhsp_avg=100.0:qcovhsp_max=100.0:qcovhsp_min=100.0:qcovhsp_std=0.0:qcovhsp_sum=700.0:qend_avg=152.57142857142858:qend_max=153.0:qend_min=151.0:qend_std=0.7867957924694431:qend_sum=1068.0:qstart_avg=1.0:qstart_max=1.0:qstart_min=1.0:qstart_std=0.0:qstart_sum=7.0:ref_name_counter=GB_GCA_903838705.1_protein.faa_CAILZL010000004.1_146@PF00015_full_PFAM.618.812--7:scovhsp_avg=78.89999999999999:scovhsp_max=78.9:scovhsp_min=78.9:scovhsp_std=1.5349477418661813e-14:scovhsp_sum=552.3:send_avg=161.0:send_max=161.0:send_min=161.0:send_std=0.0:send_sum=1127.0:sstart_avg=9.0:sstart_max=9.0:sstart_min=9.0:sstart_std=0.0:sstart_sum=63.0],(51e88776-d6ac-4d31-8033-1d0a0e3f33ad_3@MCPsignal.143.281:5e-09[&&NHX:Sample=rhiztom1:Type=capture:besthit=81.8:bitscore=183.0:capture_class=c__Gammaproteobacteria:capture_domain=d__Bacteria:capture_family=f__Chromatiaceae:capture_genus=g__Allochromatium:capture_order=o__Chromatiales:capture_phylum=p__Proteobacteria:capture_species=s__Allochromatium humboldtianum:evalue=1.76e-59:gapopen=0.0:heptad=MCP-36H:length=137.0:mismatch=25.0:qcovhsp=99.3:qend=137.0:qstart=1.0:ref_name=GB_GCA_903838705.1_protein.faa_CAILZL010000004.1_146@PF00015_full_PFAM.618.812:scovhsp=70.6:send=145.0:sstart=9.0],(4d3d2479-f891-46b8-9dee-98ed4e7af5b7_6@MCPsignal.161.304:5e-09[&&NHX:Sample=rhiztom1:Type=capture:besthit=82.4:bitscore=192.0:capture_class=c__Gammaproteobacteria:capture_domain=d__Bacteria:capture_family=f__Chromatiaceae:capture_genus=g__Allochromatium:capture_order=o__Chromatiales:capture_phylum=p__Proteobacteria:capture_species=s__Allochromatium humboldtianum:evalue=6.88e-63:gapopen=0.0:heptad=MCP-36H:length=142.0:mismatch=25.0:qcovhsp=99.3:qend=142.0:qstart=1.0:ref_name=GB_GCA_903838705.1_protein.faa_CAILZL010000004.1_146@PF00015_full_PFAM.618.812:scovhsp=73.2:send=150.0:sstart=9.0],84c33071-ef4a-4835-8222-1fe9e90922c1_3@MCPsignal.115.265:0.0281938[&&NHX:Sample=rhiztom3:Type=capture:capture_class=c__Gammaproteobacteria:capture_domain=d__Bacteria:capture_family=f__Chromatiaceae:capture_genus=g__Allochromatium:capture_order=o__Chromatiales:capture_phylum=p__Proteobacteria:capture_species=s__Allochromatium humboldtianum:heptad=MCP-36H])0.009:0.0134411[&&NHX:Sample_counter=rhiztom1--1||rhiztom3--1:Type_counter=capture--2:besthit_avg=82.4:besthit_max=82.4:besthit_min=82.4:besthit_std=0:besthit_sum=82.4:bitscore_avg=192.0:bitscore_max=192.0:bitscore_min=192.0:bitscore_std=0:bitscore_sum=192.0:capture_class_counter=c__Gammaproteobacteria--2:capture_domain_counter=d__Bacteria--2:capture_family_counter=f__Chromatiaceae--2:capture_genus_counter=g__Allochromatium--2:capture_order_counter=o__Chromatiales--2:capture_phylum_counter=p__Proteobacteria--2:capture_species_counter=s__Allochromatium humboldtianum--2:evalue_avg=6.88e-63:evalue_max=6.88e-63:evalue_min=6.88e-63:evalue_std=0:evalue_sum=6.88e-63:gapopen_avg=0.0:gapopen_max=0.0:gapopen_min=0.0:gapopen_std=0:gapopen_sum=0.0:gtdb_class_counter=:gtdb_domain_counter=:gtdb_family_counter=:gtdb_genus_counter=:gtdb_order_counter=:gtdb_phylum_counter=:gtdb_species_counter=:heptad_counter=MCP-36H--2:lbd_counter=:length_avg=142.0:length_max=142.0:length_min=142.0:length_std=0:length_sum=142.0:mismatch_avg=25.0:mismatch_max=25.0:mismatch_min=25.0:mismatch_std=0:mismatch_sum=25.0:name=N1007586:qcovhsp_avg=99.3:qcovhsp_max=99.3:qcovhsp_min=99.3:qcovhsp_std=0:qcovhsp_sum=99.3:qend_avg=142.0:qend_max=142.0:qend_min=142.0:qend_std=0:qend_sum=142.0:qstart_avg=1.0:qstart_max=1.0:qstart_min=1.0:qstart_std=0:qstart_sum=1.0:ref_name_counter=GB_GCA_903838705.1_protein.faa_CAILZL010000004.1_146@PF00015_full_PFAM.618.812--1:scovhsp_avg=73.2:scovhsp_max=73.2:scovhsp_min=73.2:scovhsp_std=0:scovhsp_sum=73.2:send_avg=150.0:send_max=150.0:send_min=150.0:send_std=0:send_sum=150.0:sstart_avg=9.0:sstart_max=9.0:sstart_min=9.0:sstart_std=0:sstart_sum=9.0])0:1.8e-08[&&NHX:Sample_counter=rhiztom1--2||rhiztom3--1:Type_counter=capture--3:besthit_avg=82.1:besthit_max=82.4:besthit_min=81.8:besthit_std=0.4242640687119345:besthit_sum=164.2:bitscore_avg=187.5:bitscore_max=192.0:bitscore_min=183.0:bitscore_std=6.363961030678928:bitscore_sum=375.0:capture_class_counter=c__Gammaproteobacteria--3:capture_domain_counter=d__Bacteria--3:capture_family_counter=f__Chromatiaceae--3:capture_genus_counter=g__Allochromatium--3:capture_order_counter=o__Chromatiales--3:capture_phylum_counter=p__Proteobacteria--3:capture_species_counter=s__Allochromatium humboldtianum--3:evalue_avg=8.80344e-60:evalue_max=1.76e-59:evalue_min=6.88e-63:evalue_std=1.2440214454228671e-59:evalue_sum=1.760688e-59:gapopen_avg=0.0:gapopen_max=0.0:gapopen_min=0.0:gapopen_std=0.0:gapopen_sum=0.0:gtdb_class_counter=:gtdb_domain_counter=:gtdb_family_counter=:gtdb_genus_counter=:gtdb_order_counter=:gtdb_phylum_counter=:gtdb_species_counter=:heptad_counter=MCP-36H--3:lbd_counter=:length_avg=139.5:length_max=142.0:length_min=137.0:length_std=3.5355339059327378:length_sum=279.0:mismatch_avg=25.0:mismatch_max=25.0:mismatch_min=25.0:mismatch_std=0.0:mismatch_sum=50.0:name=N1007587:qcovhsp_avg=99.3:qcovhsp_max=99.3:qcovhsp_min=99.3:qcovhsp_std=0.0:qcovhsp_sum=198.6:qend_avg=139.5:qend_max=142.0:qend_min=137.0:qend_std=3.5355339059327378:qend_sum=279.0:qstart_avg=1.0:qstart_max=1.0:qstart_min=1.0:qstart_std=0.0:qstart_sum=2.0:ref_name_counter=GB_GCA_903838705.1_protein.faa_CAILZL010000004.1_146@PF00015_full_PFAM.618.812--2:scovhsp_avg=71.9:scovhsp_max=73.2:scovhsp_min=70.6:scovhsp_std=1.8384776310850295:scovhsp_sum=143.8:send_avg=147.5:send_max=150.0:send_min=145.0:send_std=3.5355339059327378:send_sum=295.0:sstart_avg=9.0:sstart_max=9.0:sstart_min=9.0:sstart_std=0.0:sstart_sum=18.0])0.877:0.0180992[&&NHX:Sample_counter=rhiztom1--5||rhiztom2--2||rhiztom3--4:Type_counter=capture--11:besthit_avg=79.83333333333333:besthit_max=82.4:besthit_min=66.7:besthit_std=5.023445033042563:besthit_sum=718.5:bitscore_avg=195.44444444444446:bitscore_max=208.0:bitscore_min=155.0:bitscore_std=17.443559779407924:bitscore_sum=1759.0:capture_class_counter=c__Gammaproteobacteria--11:capture_domain_counter=d__Bacteria--11:capture_family_counter=f__Burkholderiaceae--8||f__Chromatiaceae--3:capture_genus_counter=g__Allochromatium--3||g__Hylemonella--1||g__Paraburkholderia--7:capture_order_counter=o__Burkholderiales--8||o__Chromatiales--3:capture_phylum_counter=p__Proteobacteria--11:capture_species_counter=s__Allochromatium humboldtianum--3||s__Hylemonella sp003500955--1||s__Paraburkholderia metrosideri_A--1||s__Paraburkholderia sp900996245--6:evalue_avg=5.6333333333528976e-49:evalue_max=5.07e-48:evalue_min=4.21e-69:evalue_std=1.6899999999992664e-48:evalue_sum=5.0700000000176076e-48:gapopen_avg=0.2222222222222222:gapopen_max=1.0:gapopen_min=0.0:gapopen_std=0.44095855184409843:gapopen_sum=2.0:gtdb_class_counter=:gtdb_domain_counter=:gtdb_family_counter=:gtdb_genus_counter=:gtdb_order_counter=:gtdb_phylum_counter=:gtdb_species_counter=:heptad_counter=MCP-36H--11:lbd_counter=:length_avg=150.0:length_max=153.0:length_min=137.0:length_std=6.082762530298219:length_sum=1350.0:mismatch_avg=30.0:mismatch_max=50.0:mismatch_min=25.0:mismatch_std=7.681145747868608:mismatch_sum=270.0:name=N1007588:qcovhsp_avg=99.84444444444443:qcovhsp_max=100.0:qcovhsp_min=99.3:qcovhsp_std=0.30867098629087014:qcovhsp_sum=898.5999999999999:qend_avg=149.66666666666666:qend_max=153.0:qend_min=137.0:qend_std=5.937171043518958:qend_sum=1347.0:qstart_avg=1.0:qstart_max=1.0:qstart_min=1.0:qstart_std=0.0:qstart_sum=9.0:ref_name_counter=GB_GCA_903838705.1_protein.faa_CAILZL010000004.1_146@PF00015_full_PFAM.618.812--9:scovhsp_avg=77.34444444444445:scovhsp_max=78.9:scovhsp_min=70.6:scovhsp_std=3.1544060895480466:scovhsp_sum=696.1:send_avg=158.0:send_max=161.0:send_min=145.0:send_std=6.082762530298219:send_sum=1422.0:sstart_avg=9.0:sstart_max=9.0:sstart_min=9.0:sstart_std=0.0:sstart_sum=81.0])0.837:0.0227409[&&NHX:Sample_counter=rhizpot1--1||rhiztom1--5||rhiztom2--2||rhiztom3--4:Type_counter=capture--12:besthit_avg=80.17:besthit_max=83.2:besthit_min=66.7:besthit_std=4.8543336881137:besthit_sum=801.7:bitscore_avg=191.9:bitscore_max=208.0:bitscore_min=155.0:bitscore_std=19.902261178067178:bitscore_sum=1919.0:capture_class_counter=c__Gammaproteobacteria--12:capture_domain_counter=d__Bacteria--12:capture_family_counter=f__Burkholderiaceae--9||f__Chromatiaceae--3:capture_genus_counter=g__Allochromatium--3||g__Hylemonella--1||g__Massilia--1||g__Paraburkholderia--7:capture_order_counter=o__Burkholderiales--9||o__Chromatiales--3:capture_phylum_counter=p__Proteobacteria--12:capture_species_counter=s__Allochromatium humboldtianum--3||s__Hylemonella sp003500955--1||s__Massilia sp006715485--1||s__Paraburkholderia metrosideri_A--1||s__Paraburkholderia sp900996245--6:evalue_avg=5.075940000017608e-49:evalue_max=5.07e-48:evalue_min=4.21e-69:evalue_std=1.6030671502959613e-48:evalue_sum=5.0759400000176076e-48:gapopen_avg=0.2:gapopen_max=1.0:gapopen_min=0.0:gapopen_std=0.42163702135578396:gapopen_sum=2.0:gtdb_class_counter=:gtdb_domain_counter=:gtdb_family_counter=:gtdb_genus_counter=:gtdb_order_counter=:gtdb_phylum_counter=:gtdb_species_counter=:heptad_counter=MCP-36H--12:lbd_counter=:length_avg=146.3:length_max=153.0:length_min=113.0:length_std=13.030306553910728:length_sum=1463.0:mismatch_avg=28.9:mismatch_max=50.0:mismatch_min=19.0:mismatch_std=8.033955715862792:mismatch_sum=289.0:name=N1007589:qcovhsp_avg=99.86:qcovhsp_max=100.0:qcovhsp_min=99.3:qcovhsp_std=0.29514591494904996:qcovhsp_sum=998.6:qend_avg=146.0:qend_max=153.0:qend_min=113.0:qend_std=12.87547194388531:qend_sum=1460.0:qstart_avg=1.0:qstart_max=1.0:qstart_min=1.0:qstart_std=0.0:qstart_sum=10.0:ref_name_counter=GB_GCA_903838705.1_protein.faa_CAILZL010000004.1_146@PF00015_full_PFAM.618.812--10:scovhsp_avg=75.43:scovhsp_max=78.9:scovhsp_min=58.2:scovhsp_std=6.745047565930628:scovhsp_sum=754.3000000000001:send_avg=154.3:send_max=161.0:send_min=121.0:send_std=13.030306553910728:send_sum=1543.0:sstart_avg=9.0:sstart_max=9.0:sstart_min=9.0:sstart_std=0.0:sstart_sum=90.0])0.796:0.0221969[&&NHX:Sample_counter=rhizpot1--1||rhizpot3--1||rhiztom1--5||rhiztom2--2||rhiztom3--4:Type_counter=capture--13:besthit_avg=80.17:besthit_max=83.2:besthit_min=66.7:besthit_std=4.8543336881137:besthit_sum=801.7:bitscore_avg=191.9:bitscore_max=208.0:bitscore_min=155.0:bitscore_std=19.902261178067178:bitscore_sum=1919.0:capture_class_counter=c__Gammaproteobacteria--13:capture_domain_counter=d__Bacteria--13:capture_family_counter=f__Burkholderiaceae--10||f__Chromatiaceae--3:capture_genus_counter=g__Acidovorax_A--1||g__Allochromatium--3||g__Hylemonella--1||g__Massilia--1||g__Paraburkholderia--7:capture_order_counter=o__Burkholderiales--10||o__Chromatiales--3:capture_phylum_counter=p__Proteobacteria--13:capture_species_counter=s__Acidovorax_A sp002397315--1||s__Allochromatium humboldtianum--3||s__Hylemonella sp003500955--1||s__Massilia sp006715485--1||s__Paraburkholderia metrosideri_A--1||s__Paraburkholderia sp900996245--6:evalue_avg=5.075940000017608e-49:evalue_max=5.07e-48:evalue_min=4.21e-69:evalue_std=1.6030671502959613e-48:evalue_sum=5.0759400000176076e-48:gapopen_avg=0.2:gapopen_max=1.0:gapopen_min=0.0:gapopen_std=0.42163702135578396:gapopen_sum=2.0:gtdb_class_counter=:gtdb_domain_counter=:gtdb_family_counter=:gtdb_genus_counter=:gtdb_order_counter=:gtdb_phylum_counter=:gtdb_species_counter=:heptad_counter=MCP-36H--13:lbd_counter=:length_avg=146.3:length_max=153.0:length_min=113.0:length_std=13.030306553910728:length_sum=1463.0:mismatch_avg=28.9:mismatch_max=50.0:mismatch_min=19.0:mismatch_std=8.033955715862792:mismatch_sum=289.0:name=N1007590:qcovhsp_avg=99.86:qcovhsp_max=100.0:qcovhsp_min=99.3:qcovhsp_std=0.29514591494904996:qcovhsp_sum=998.6:qend_avg=146.0:qend_max=153.0:qend_min=113.0:qend_std=12.87547194388531:qend_sum=1460.0:qstart_avg=1.0:qstart_max=1.0:qstart_min=1.0:qstart_std=0.0:qstart_sum=10.0:ref_name_counter=GB_GCA_903838705.1_protein.faa_CAILZL010000004.1_146@PF00015_full_PFAM.618.812--10:scovhsp_avg=75.43:scovhsp_max=78.9:scovhsp_min=58.2:scovhsp_std=6.745047565930628:scovhsp_sum=754.3000000000001:send_avg=154.3:send_max=161.0:send_min=121.0:send_std=13.030306553910728:send_sum=1543.0:sstart_avg=9.0:sstart_max=9.0:sstart_min=9.0:sstart_std=0.0:sstart_sum=90.0],(((8fd5a6c9-8dfc-4221-9cc1-5b115ad61484_2@MCPsignal.366.476:0.00785433[&&NHX:Sample=rhiztom3:Type=capture:besthit=82.7:bitscore=149.0:capture_class=c__Gammaproteobacteria:capture_domain=d__Bacteria:capture_family=f__Burkholderiaceae:capture_genus=g__Paraburkholderia:capture_order=o__Burkholderiales:capture_phylum=p__Proteobacteria:capture_species=s__Paraburkholderia hiiakae:evalue=2.65e-46:gapopen=0.0:heptad=MCP-36H:length=110.0:mismatch=19.0:qcovhsp=100.0:qend=110.0:qstart=1.0:ref_name=GB_GCA_903838705.1_protein.faa_CAILZL010000004.1_146@PF00015_full_PFAM.618.812:scovhsp=56.7:send=118.0:sstart=9.0],(6457b4e4-b71f-4239-9461-b79dec5370fa_1@MCPsignal.23.162:5e-09[&&NHX:Sample=rhiztom2:Type=capture:besthit=75.5:bitscore=182.0:capture_class=c__Gammaproteobacteria:capture_domain=d__Bacteria:capture_family=f__Burkholderiaceae:capture_genus=g__Paraburkholderia:capture_order=o__Burkholderiales:capture_phylum=p__Proteobacteria:capture_species=s__Paraburkholderia hiiakae:evalue=7.43e-59:gapopen=0.0:heptad=MCP-36H:length=139.0:mismatch=34.0:qcovhsp=100.0:qend=139.0:qstart=1.0:ref_name=GB_GCA_903838705.1_protein.faa_CAILZL010000004.1_146@PF00015_full_PFAM.618.812:scovhsp=71.6:send=162.0:sstart=24.0],(699668be-1e50-4cde-a7b4-f6b34a0be7dd_6@MCPsignal.102.256:0[&&NHX:Sample=rhiztom2:Type=capture:besthit=75.3:bitscore=195.0:capture_class=c__Gammaproteobacteria:capture_domain=d__Bacteria:capture_family=f__Burkholderiaceae:capture_genus=g__Paraburkholderia:capture_order=o__Burkholderiales:capture_phylum=p__Proteobacteria:capture_species=s__Paraburkholderia hiiakae:evalue=9.14e-64:gapopen=0.0:heptad=MCP-36H:length=154.0:mismatch=38.0:qcovhsp=100.0:qend=154.0:qstart=1.0:ref_name=GB_GCA_903838705.1_protein.faa_CAILZL010000004.1_146@PF00015_full_PFAM.618.812:scovhsp=79.4:send=162.0:sstart=9.0],7113eae5-0b7d-4025-9f7a-56abb2169b38_3@MCPsignal.228.382:0[&&NHX:Sample=rhiztom3:Type=capture:besthit=75.3:bitscore=195.0:capture_class=c__Gammaproteobacteria:capture_domain=d__Bacteria:capture_family=f__Burkholderiaceae:capture_genus=g__Burkholderia:capture_order=o__Burkholderiales:capture_phylum=p__Proteobacteria:capture_species=s__Burkholderia ambifaria_A:evalue=9.14e-64:gapopen=0.0:heptad=MCP-36H:length=154.0:mismatch=38.0:qcovhsp=100.0:qend=154.0:qstart=1.0:ref_name=GB_GCA_903838705.1_protein.faa_CAILZL010000004.1_146@PF00015_full_PFAM.618.812:scovhsp=79.4:send=162.0:sstart=9.0]):5e-09[&&NHX:Sample_counter=rhiztom2--1||rhiztom3--1:Type_counter=capture--2:besthit_avg=75.3:besthit_max=75.3:besthit_min=75.3:besthit_std=0.0:besthit_sum=150.6:bitscore_avg=195.0:bitscore_max=195.0:bitscore_min=195.0:bitscore_std=0.0:bitscore_sum=390.0:capture_class_counter=c__Gammaproteobacteria--2:capture_domain_counter=d__Bacteria--2:capture_family_counter=f__Burkholderiaceae--2:capture_genus_counter=g__Burkholderia--1||g__Paraburkholderia--1:capture_order_counter=o__Burkholderiales--2:capture_phylum_counter=p__Proteobacteria--2:capture_species_counter=s__Burkholderia ambifaria_A--1||s__Paraburkholderia hiiakae--1:evalue_avg=9.14e-64:evalue_max=9.14e-64:evalue_min=9.14e-64:evalue_std=0.0:evalue_sum=1.828e-63:gapopen_avg=0.0:gapopen_max=0.0:gapopen_min=0.0:gapopen_std=0.0:gapopen_sum=0.0:gtdb_class_counter=:gtdb_domain_counter=:gtdb_family_counter=:gtdb_genus_counter=:gtdb_order_counter=:gtdb_phylum_counter=:gtdb_species_counter=:heptad_counter=MCP-36H--2:lbd_counter=:length_avg=154.0:length_max=154.0:length_min=154.0:length_std=0.0:length_sum=308.0:mismatch_avg=38.0:mismatch_max=38.0:mismatch_min=38.0:mismatch_std=0.0:mismatch_sum=76.0:name=N1007595:qcovhsp_avg=100.0:qcovhsp_max=100.0:qcovhsp_min=100.0:qcovhsp_std=0.0:qcovhsp_sum=200.0:qend_avg=154.0:qend_max=154.0:qend_min=154.0:qend_std=0.0:qend_sum=308.0:qstart_avg=1.0:qstart_max=1.0:qstart_min=1.0:qstart_std=0.0:qstart_sum=2.0:ref_name_counter=GB_GCA_903838705.1_protein.faa_CAILZL010000004.1_146@PF00015_full_PFAM.618.812--2:scovhsp_avg=79.4:scovhsp_max=79.4:scovhsp_min=79.4:scovhsp_std=0.0:scovhsp_sum=158.8:send_avg=162.0:send_max=162.0:send_min=162.0:send_std=0.0:send_sum=324.0:sstart_avg=9.0:sstart_max=9.0:sstart_min=9.0:sstart_std=0.0:sstart_sum=18.0])0.59:5e-09[&&NHX:Sample_counter=rhiztom2--2||rhiztom3--1:Type_counter=capture--3:besthit_avg=75.36666666666666:besthit_max=75.5:besthit_min=75.3:besthit_std=0.1154700538379268:besthit_sum=226.1:bitscore_avg=190.66666666666666:bitscore_max=195.0:bitscore_min=182.0:bitscore_std=7.505553499465135:bitscore_sum=572.0:capture_class_counter=c__Gammaproteobacteria--3:capture_domain_counter=d__Bacteria--3:capture_family_counter=f__Burkholderiaceae--3:capture_genus_counter=g__Burkholderia--1||g__Paraburkholderia--2:capture_order_counter=o__Burkholderiales--3:capture_phylum_counter=p__Proteobacteria--3:capture_species_counter=s__Burkholderia ambifaria_A--1||s__Paraburkholderia hiiakae--2:evalue_avg=2.4767276e-59:evalue_max=7.43e-59:evalue_min=9.14e-64:evalue_std=4.289659730264315e-59:evalue_sum=7.4301828e-59:gapopen_avg=0.0:gapopen_max=0.0:gapopen_min=0.0:gapopen_std=0.0:gapopen_sum=0.0:gtdb_class_counter=:gtdb_domain_counter=:gtdb_family_counter=:gtdb_genus_counter=:gtdb_order_counter=:gtdb_phylum_counter=:gtdb_species_counter=:heptad_counter=MCP-36H--3:lbd_counter=:length_avg=149.0:length_max=154.0:length_min=139.0:length_std=8.660254037844387:length_sum=447.0:mismatch_avg=36.666666666666664:mismatch_max=38.0:mismatch_min=34.0:mismatch_std=2.309401076758503:mismatch_sum=110.0:name=N1007596:qcovhsp_avg=100.0:qcovhsp_max=100.0:qcovhsp_min=100.0:qcovhsp_std=0.0:qcovhsp_sum=300.0:qend_avg=149.0:qend_max=154.0:qend_min=139.0:qend_std=8.660254037844387:qend_sum=447.0:qstart_avg=1.0:qstart_max=1.0:qstart_min=1.0:qstart_std=0.0:qstart_sum=3.0:ref_name_counter=GB_GCA_903838705.1_protein.faa_CAILZL010000004.1_146@PF00015_full_PFAM.618.812--3:scovhsp_avg=76.8:scovhsp_max=79.4:scovhsp_min=71.6:scovhsp_std=4.5033320996790875:scovhsp_sum=230.4:send_avg=162.0:send_max=162.0:send_min=162.0:send_std=0.0:send_sum=486.0:sstart_avg=14.0:sstart_max=24.0:sstart_min=9.0:sstart_std=8.660254037844387:sstart_sum=42.0])0:1e-08[&&NHX:Sample_counter=rhiztom2--2||rhiztom3--2:Type_counter=capture--4:besthit_avg=77.2:besthit_max=82.7:besthit_min=75.3:besthit_std=3.6678785875943807:besthit_sum=308.8:bitscore_avg=180.25:bitscore_max=195.0:bitscore_min=149.0:bitscore_std=21.715969546242537:bitscore_sum=721.0:capture_class_counter=c__Gammaproteobacteria--4:capture_domain_counter=d__Bacteria--4:capture_family_counter=f__Burkholderiaceae--4:capture_genus_counter=g__Burkholderia--1||g__Paraburkholderia--3:capture_order_counter=o__Burkholderiales--4:capture_phylum_counter=p__Proteobacteria--4:capture_species_counter=s__Burkholderia ambifaria_A--1||s__Paraburkholderia hiiakae--3:evalue_avg=6.625000000001857e-47:evalue_max=2.65e-46:evalue_min=9.14e-64:evalue_std=1.3249999999998762e-46:evalue_sum=2.650000000000743e-46:gapopen_avg=0.0:gapopen_max=0.0:gapopen_min=0.0:gapopen_std=0.0:gapopen_sum=0.0:gtdb_class_counter=:gtdb_domain_counter=:gtdb_family_counter=:gtdb_genus_counter=:gtdb_order_counter=:gtdb_phylum_counter=:gtdb_species_counter=:heptad_counter=MCP-36H--4:lbd_counter=:length_avg=139.25:length_max=154.0:length_min=110.0:length_std=20.74246851269154:length_sum=557.0:mismatch_avg=32.25:mismatch_max=38.0:mismatch_min=19.0:mismatch_std=9.03234926989282:mismatch_sum=129.0:name=N1007597:qcovhsp_avg=100.0:qcovhsp_max=100.0:qcovhsp_min=100.0:qcovhsp_std=0.0:qcovhsp_sum=400.0:qend_avg=139.25:qend_max=154.0:qend_min=110.0:qend_std=20.74246851269154:qend_sum=557.0:qstart_avg=1.0:qstart_max=1.0:qstart_min=1.0:qstart_std=0.0:qstart_sum=4.0:ref_name_counter=GB_GCA_903838705.1_protein.faa_CAILZL010000004.1_146@PF00015_full_PFAM.618.812--4:scovhsp_avg=71.775:scovhsp_max=79.4:scovhsp_min=56.7:scovhsp_std=10.701518583827252:scovhsp_sum=287.1:send_avg=151.0:send_max=162.0:send_min=118.0:send_std=22.0:send_sum=604.0:sstart_avg=12.75:sstart_max=24.0:sstart_min=9.0:sstart_std=7.5:sstart_sum=51.0],(0ea34505-8f6d-5861-9696-87f2c71d4373_4@MCPsignal.105.178:0.0129504[&&NHX:Sample=rhiztom2:Type=capture:capture_class=c__Alphaproteobacteria:capture_domain=d__Bacteria:capture_family=f__Caulobacteraceae:capture_genus=g__Caulobacter:capture_order=o__Caulobacterales:capture_phylum=p__Proteobacteria:capture_species=s__Caulobacter segnis_A:heptad=MCP-36H],ea068a97-514d-412d-b1ec-66f2e9cf441d_5@MCPsignal.170.257:0.0174428[&&NHX:Sample=rhiztom2:Type=capture:capture_class=c__Alphaproteobacteria:capture_domain=d__Bacteria:capture_family=f__Caulobacteraceae:capture_genus=g__Caulobacter:capture_order=o__Caulobacterales:capture_phylum=p__Proteobacteria:capture_species=s__Caulobacter segnis_A:heptad=MCP-36H])0.623:0.00510328[&&NHX:Sample_counter=rhiztom2--2:Type_counter=capture--2:capture_class_counter=c__Alphaproteobacteria--2:capture_domain_counter=d__Bacteria--2:capture_family_counter=f__Caulobacteraceae--2:capture_genus_counter=g__Caulobacter--2:capture_order_counter=o__Caulobacterales--2:capture_phylum_counter=p__Proteobacteria--2:capture_species_counter=s__Caulobacter segnis_A--2:gtdb_class_counter=:gtdb_domain_counter=:gtdb_family_counter=:gtdb_genus_counter=:gtdb_order_counter=:gtdb_phylum_counter=:gtdb_species_counter=:heptad_counter=MCP-36H--2:lbd_counter=:name=N1007600:ref_name_counter=])0.483:0.0199209[&&NHX:Sample_counter=rhiztom2--4||rhiztom3--2:Type_counter=capture--6:besthit_avg=77.2:besthit_max=82.7:besthit_min=75.3:besthit_std=3.6678785875943807:besthit_sum=308.8:bitscore_avg=180.25:bitscore_max=195.0:bitscore_min=149.0:bitscore_std=21.715969546242537:bitscore_sum=721.0:capture_class_counter=c__Alphaproteobacteria--2||c__Gammaproteobacteria--4:capture_domain_counter=d__Bacteria--6:capture_family_counter=f__Burkholderiaceae--4||f__Caulobacteraceae--2:capture_genus_counter=g__Burkholderia--1||g__Caulobacter--2||g__Paraburkholderia--3:capture_order_counter=o__Burkholderiales--4||o__Caulobacterales--2:capture_phylum_counter=p__Proteobacteria--6:capture_species_counter=s__Burkholderia ambifaria_A--1||s__Caulobacter segnis_A--2||s__Paraburkholderia hiiakae--3:evalue_avg=6.625000000001857e-47:evalue_max=2.65e-46:evalue_min=9.14e-64:evalue_std=1.3249999999998762e-46:evalue_sum=2.650000000000743e-46:gapopen_avg=0.0:gapopen_max=0.0:gapopen_min=0.0:gapopen_std=0.0:gapopen_sum=0.0:gtdb_class_counter=:gtdb_domain_counter=:gtdb_family_counter=:gtdb_genus_counter=:gtdb_order_counter=:gtdb_phylum_counter=:gtdb_species_counter=:heptad_counter=MCP-36H--6:lbd_counter=:length_avg=139.25:length_max=154.0:length_min=110.0:length_std=20.74246851269154:length_sum=557.0:mismatch_avg=32.25:mismatch_max=38.0:mismatch_min=19.0:mismatch_std=9.03234926989282:mismatch_sum=129.0:name=N1007601:qcovhsp_avg=100.0:qcovhsp_max=100.0:qcovhsp_min=100.0:qcovhsp_std=0.0:qcovhsp_sum=400.0:qend_avg=139.25:qend_max=154.0:qend_min=110.0:qend_std=20.74246851269154:qend_sum=557.0:qstart_avg=1.0:qstart_max=1.0:qstart_min=1.0:qstart_std=0.0:qstart_sum=4.0:ref_name_counter=GB_GCA_903838705.1_protein.faa_CAILZL010000004.1_146@PF00015_full_PFAM.618.812--4:scovhsp_avg=71.775:scovhsp_max=79.4:scovhsp_min=56.7:scovhsp_std=10.701518583827252:scovhsp_sum=287.1:send_avg=151.0:send_max=162.0:send_min=118.0:send_std=22.0:send_sum=604.0:sstart_avg=12.75:sstart_max=24.0:sstart_min=9.0:sstart_std=7.5:sstart_sum=51.0],((c401e055-fa11-4553-95a1-b78d7779c15b_5@MCPsignal.228.334:5e-09[&&NHX:Sample=rhiztom1:Type=capture:besthit=85.8:bitscore=150.0:capture_class=c__RPQS01:capture_domain=d__Bacteria:capture_family=f__RPQS01:capture_genus=g__RPQS01:capture_order=o__RPQS01:capture_phylum=p__AABM5-125-24:capture_species=s__RPQS01 sp003818605:evalue=4.5e-47:gapopen=0.0:heptad=MCP-36H:length=106.0:mismatch=15.0:qcovhsp=100.0:qend=106.0:qstart=1.0:ref_name=GB_GCA_902826225.1_protein.faa_CADEED010000099.1_2@PF00015_full_PFAM.620.795:scovhsp=60.6:send=110.0:sstart=5.0],(0df39b70-7bc0-4add-a099-0597da25ba28_3@MCPsignal.396.550:5e-09[&&NHX:Sample=rhiztom2:Type=capture:besthit=68.8:bitscore=147.0:capture_class=c__RPQS01:capture_domain=d__Bacteria:capture_family=f__RPQS01:capture_genus=g__RPQS01:capture_order=o__RPQS01:capture_phylum=p__AABM5-125-24:capture_species=s__RPQS01 sp003818605:evalue=7.55e-45:gapopen=0.0:heptad=MCP-36H:length=154.0:mismatch=48.0:qcovhsp=100.0:qend=154.0:qstart=1.0:ref_name=GB_GCA_903838705.1_protein.faa_CAILZL010000004.1_147@PF00015_full_PFAM.674.877:scovhsp=75.9:send=162.0:sstart=9.0],262a9f56-d3ce-4946-9ee0-77510c38e160_2@MCPsignal.71.224:6e-09[&&NHX:Sample=rhiztom3:Type=capture:besthit=85.1:bitscore=215.0:capture_class=c__Gammaproteobacteria:capture_domain=d__Bacteria:capture_family=f__Burkholderiaceae:capture_genus=g__Herbaspirillum:capture_order=o__Burkholderiales:capture_phylum=p__Proteobacteria:capture_species=s__Herbaspirillum autotrophicum:evalue=1.1e-71:gapopen=1.0:heptad=MCP-36H:length=154.0:mismatch=22.0:qcovhsp=100.0:qend=153.0:qstart=1.0:ref_name=GB_GCA_903838705.1_protein.faa_CAILZL010000004.1_146@PF00015_full_PFAM.618.812:scovhsp=79.4:send=162.0:sstart=9.0])0.856:5e-09[&&NHX:Sample_counter=rhiztom2--1||rhiztom3--1:Type_counter=capture--2:besthit_avg=76.94999999999999:besthit_max=85.1:besthit_min=68.8:besthit_std=11.525840533340723:besthit_sum=153.89999999999998:bitscore_avg=181.0:bitscore_max=215.0:bitscore_min=147.0:bitscore_std=48.08326112068523:bitscore_sum=362.0:capture_class_counter=c__Gammaproteobacteria--1||c__RPQS01--1:capture_domain_counter=d__Bacteria--2:capture_family_counter=f__Burkholderiaceae--1||f__RPQS01--1:capture_genus_counter=g__Herbaspirillum--1||g__RPQS01--1:capture_order_counter=o__Burkholderiales--1||o__RPQS01--1:capture_phylum_counter=p__AABM5-125-24--1||p__Proteobacteria--1:capture_species_counter=s__Herbaspirillum autotrophicum--1||s__RPQS01 sp003818605--1:evalue_avg=3.775e-45:evalue_max=7.55e-45:evalue_min=1.1e-71:evalue_std=5.3386561979584335e-45:evalue_sum=7.55e-45:gapopen_avg=0.5:gapopen_max=1.0:gapopen_min=0.0:gapopen_std=0.7071067811865476:gapopen_sum=1.0:gtdb_class_counter=:gtdb_domain_counter=:gtdb_family_counter=:gtdb_genus_counter=:gtdb_order_counter=:gtdb_phylum_counter=:gtdb_species_counter=:heptad_counter=MCP-36H--2:lbd_counter=:length_avg=154.0:length_max=154.0:length_min=154.0:length_std=0.0:length_sum=308.0:mismatch_avg=35.0:mismatch_max=48.0:mismatch_min=22.0:mismatch_std=18.384776310850235:mismatch_sum=70.0:name=N1007605:qcovhsp_avg=100.0:qcovhsp_max=100.0:qcovhsp_min=100.0:qcovhsp_std=0.0:qcovhsp_sum=200.0:qend_avg=153.5:qend_max=154.0:qend_min=153.0:qend_std=0.7071067811865476:qend_sum=307.0:qstart_avg=1.0:qstart_max=1.0:qstart_min=1.0:qstart_std=0.0:qstart_sum=2.0:ref_name_counter=GB_GCA_903838705.1_protein.faa_CAILZL010000004.1_146@PF00015_full_PFAM.618.812--1||GB_GCA_903838705.1_protein.faa_CAILZL010000004.1_147@PF00015_full_PFAM.674.877--1:scovhsp_avg=77.65:scovhsp_max=79.4:scovhsp_min=75.9:scovhsp_std=2.4748737341529163:scovhsp_sum=155.3:send_avg=162.0:send_max=162.0:send_min=162.0:send_std=0.0:send_sum=324.0:sstart_avg=9.0:sstart_max=9.0:sstart_min=9.0:sstart_std=0.0:sstart_sum=18.0])0.906:0.0147938[&&NHX:Sample_counter=rhiztom1--1||rhiztom2--1||rhiztom3--1:Type_counter=capture--3:besthit_avg=79.89999999999999:besthit_max=85.8:besthit_min=68.8:besthit_std=9.619251530134763:besthit_sum=239.7:bitscore_avg=170.66666666666666:bitscore_max=215.0:bitscore_min=147.0:bitscore_std=38.42308333974947:bitscore_sum=512.0:capture_class_counter=c__Gammaproteobacteria--1||c__RPQS01--2:capture_domain_counter=d__Bacteria--3:capture_family_counter=f__Burkholderiaceae--1||f__RPQS01--2:capture_genus_counter=g__Herbaspirillum--1||g__RPQS01--2:capture_order_counter=o__Burkholderiales--1||o__RPQS01--2:capture_phylum_counter=p__AABM5-125-24--2||p__Proteobacteria--1:capture_species_counter=s__Herbaspirillum autotrophicum--1||s__RPQS01 sp003818605--2:evalue_avg=2.5316666666666664e-45:evalue_max=7.55e-45:evalue_min=1.1e-71:evalue_std=4.346062394091154e-45:evalue_sum=7.594999999999999e-45:gapopen_avg=0.3333333333333333:gapopen_max=1.0:gapopen_min=0.0:gapopen_std=0.5773502691896258:gapopen_sum=1.0:gtdb_class_counter=:gtdb_domain_counter=:gtdb_family_counter=:gtdb_genus_counter=:gtdb_order_counter=:gtdb_phylum_counter=:gtdb_species_counter=:heptad_counter=MCP-36H--3:lbd_counter=:length_avg=138.0:length_max=154.0:length_min=106.0:length_std=27.712812921102035:length_sum=414.0:mismatch_avg=28.333333333333332:mismatch_max=48.0:mismatch_min=15.0:mismatch_std=17.3877351409933:mismatch_sum=85.0:name=N1007606:qcovhsp_avg=100.0:qcovhsp_max=100.0:qcovhsp_min=100.0:qcovhsp_std=0.0:qcovhsp_sum=300.0:qend_avg=137.66666666666666:qend_max=154.0:qend_min=106.0:qend_std=27.42869543622761:qend_sum=413.0:qstart_avg=1.0:qstart_max=1.0:qstart_min=1.0:qstart_std=0.0:qstart_sum=3.0:ref_name_counter=GB_GCA_902826225.1_protein.faa_CADEED010000099.1_2@PF00015_full_PFAM.620.795--1||GB_GCA_903838705.1_protein.faa_CAILZL010000004.1_146@PF00015_full_PFAM.618.812--1||GB_GCA_903838705.1_protein.faa_CAILZL010000004.1_147@PF00015_full_PFAM.674.877--1:scovhsp_avg=71.96666666666667:scovhsp_max=79.4:scovhsp_min=60.6:scovhsp_std=9.998166498580295:scovhsp_sum=215.9:send_avg=144.66666666666666:send_max=162.0:send_min=110.0:send_std=30.02221399786054:send_sum=434.0:sstart_avg=7.666666666666667:sstart_max=9.0:sstart_min=5.0:sstart_std=2.309401076758503:sstart_sum=23.0],(((GB_GCA_004356895.1_protein.faa_SMWK01000066.1_1@PF00015_full_PFAM.1.131:0.23315[&&NHX:Type=GTDB:gtdb_class=c__Gammaproteobacteria:gtdb_domain=d__Bacteria:gtdb_family=f__HTCC2089:gtdb_genus=g__SMWK01:gtdb_order=o__Pseudomonadales:gtdb_phylum=p__Proteobacteria:gtdb_species=s__SMWK01 sp004356895:heptad=MCP-36H:species=d__Bacteria_p__Proteobacteria_c__Gammaproteobacteria_o__Pseudomonadales_f__HTCC2089_g__SMWK01_s__SMWK01 sp004356895],((87ce7643-7a1d-43c2-a060-193f968b655e_3@MCPsignal.233.306:5e-09[&&NHX:Sample=rhiztom3:Type=capture:capture_class=c__Gammaproteobacteria:capture_domain=d__Bacteria:capture_family=f__Burkholderiaceae:capture_genus=g__Aquabacterium_A:capture_order=o__Burkholderiales:capture_phylum=p__Proteobacteria:capture_species=s__Aquabacterium_A sp016721465:heptad=MCP-36H],((07359a25-a350-4e3f-8653-3acfc4becc72_4@MCPsignal.178.274:0.351477[&&NHX:Sample=rhizpot1:Type=capture:capture_class=c__Desulfuromonadia:capture_domain=d__Bacteria:capture_family=f__Geoalkalibacteraceae:capture_genus=g__Geoalkalibacter:capture_order=o__Desulfuromonadales:capture_phylum=p__Desulfobacterota:capture_species=s__Geoalkalibacter ferrihydriticus:heptad=MCP-36H],6a31dc41-f7fe-4968-aaae-fd12ff5068e4_1@MCPsignal.157.228:5e-09[&&NHX:Sample=rhiztom3:Type=capture:capture_class=c__Gammaproteobacteria:capture_domain=d__Bacteria:capture_family=f__Burkholderiaceae:capture_genus=g__Aquabacterium_A:capture_order=o__Burkholderiales:capture_phylum=p__Proteobacteria:capture_species=s__Aquabacterium_A sp016721465:heptad=MCP-36H])0.822:0.013091[&&NHX:Sample_counter=rhizpot1--1||rhiztom3--1:Type_counter=capture--2:capture_class_counter=c__Desulfuromonadia--1||c__Gammaproteobacteria--1:capture_domain_counter=d__Bacteria--2:capture_family_counter=f__Burkholderiaceae--1||f__Geoalkalibacteraceae--1:capture_genus_counter=g__Aquabacterium_A--1||g__Geoalkalibacter--1:capture_order_counter=o__Burkholderiales--1||o__Desulfuromonadales--1:capture_phylum_counter=p__Desulfobacterota--1||p__Proteobacteria--1:capture_species_counter=s__Aquabacterium_A sp016721465--1||s__Geoalkalibacter ferrihydriticus--1:gtdb_class_counter=:gtdb_domain_counter=:gtdb_family_counter=:gtdb_genus_counter=:gtdb_order_counter=:gtdb_phylum_counter=:gtdb_species_counter=:heptad_counter=MCP-36H--2:lbd_counter=:name=N1007611:ref_name_counter=],df27dc91-e640-4879-9d5f-978e1f1014f5_4@MCPsignal.353.424:5e-09[&&NHX:Sample=rhiztom2:Type=capture:capture_class=c__Alphaproteobacteria:capture_domain=d__Bacteria:capture_family=f__UBA2966:capture_genus=g__JABILA01:capture_order=o__UBA2966:capture_phylum=p__Proteobacteria:capture_species=s__JABILA01 sp018654745:heptad=MCP-36H])0:5e-09[&&NHX:Sample_counter=rhizpot1--1||rhiztom2--1||rhiztom3--1:Type_counter=capture--3:capture_class_counter=c__Alphaproteobacteria--1||c__Desulfuromonadia--1||c__Gammaproteobacteria--1:capture_domain_counter=d__Bacteria--3:capture_family_counter=f__Burkholderiaceae--1||f__Geoalkalibacteraceae--1||f__UBA2966--1:capture_genus_counter=g__Aquabacterium_A--1||g__Geoalkalibacter--1||g__JABILA01--1:capture_order_counter=o__Burkholderiales--1||o__Desulfuromonadales--1||o__UBA2966--1:capture_phylum_counter=p__Desulfobacterota--1||p__Proteobacteria--2:capture_species_counter=s__Aquabacterium_A sp016721465--1||s__Geoalkalibacter ferrihydriticus--1||s__JABILA01 sp018654745--1:gtdb_class_counter=:gtdb_domain_counter=:gtdb_family_counter=:gtdb_genus_counter=:gtdb_order_counter=:gtdb_phylum_counter=:gtdb_species_counter=:heptad_counter=MCP-36H--3:lbd_counter=:name=N1007613:ref_name_counter=])0.768:0.0123044[&&NHX:Sample_counter=rhizpot1--1||rhiztom2--1||rhiztom3--2:Type_counter=capture--4:capture_class_counter=c__Alphaproteobacteria--1||c__Desulfuromonadia--1||c__Gammaproteobacteria--2:capture_domain_counter=d__Bacteria--4:capture_family_counter=f__Burkholderiaceae--2||f__Geoalkalibacteraceae--1||f__UBA2966--1:capture_genus_counter=g__Aquabacterium_A--2||g__Geoalkalibacter--1||g__JABILA01--1:capture_order_counter=o__Burkholderiales--2||o__Desulfuromonadales--1||o__UBA2966--1:capture_phylum_counter=p__Desulfobacterota--1||p__Proteobacteria--3:capture_species_counter=s__Aquabacterium_A sp016721465--2||s__Geoalkalibacter ferrihydriticus--1||s__JABILA01 sp018654745--1:gtdb_class_counter=:gtdb_domain_counter=:gtdb_family_counter=:gtdb_genus_counter=:gtdb_order_counter=:gtdb_phylum_counter=:gtdb_species_counter=:heptad_counter=MCP-36H--4:lbd_counter=:name=N1007614:ref_name_counter=],((23987486-dc5a-4245-9bed-925ae2bcc9c3_1@MCPsignal.750.820:0.0513272[&&NHX:Sample=rhiztom3:Type=capture:capture_class=c__Gammaproteobacteria:capture_domain=d__Bacteria:capture_family=f__Burkholderiaceae:capture_genus=g__Noviherbaspirillum:capture_order=o__Burkholderiales:capture_phylum=p__Proteobacteria:capture_species=s__Noviherbaspirillum sp004570315:heptad=MCP-36H],(bac51acb-c27c-4bcd-b5fd-06a660ced591_2@MCPsignal.88.159:5e-09[&&NHX:Sample=rhiztom3:Type=capture:capture_class=c__Gammaproteobacteria:capture_domain=d__Bacteria:capture_family=f__Burkholderiaceae:capture_genus=g__Aquabacterium_A:capture_order=o__Burkholderiales:capture_phylum=p__Proteobacteria:capture_species=s__Aquabacterium_A sp016721465:heptad=MCP-36H],(5b6fcb57-6124-5b85-9845-0ddefc32f138_3@MCPsignal.1152.1222:0.0254499[&&NHX:Sample=rhizpot3:Type=capture:capture_class=c__Gammaproteobacteria:capture_domain=d__Bacteria:capture_family=f__Burkholderiaceae:capture_genus=g__Paraburkholderia:capture_order=o__Burkholderiales:capture_phylum=p__Proteobacteria:capture_species=s__Paraburkholderia phymatum:heptad=MCP-36H],75aac65b-4613-4778-9171-86e16b544d25_2@MCPsignal.251.333:5e-09[&&NHX:Sample=rhiztom3:Type=capture:capture_class=c__Gammaproteobacteria:capture_domain=d__Bacteria:capture_family=f__Burkholderiaceae:capture_genus=g__Paraburkholderia:capture_order=o__Burkholderiales:capture_phylum=p__Proteobacteria:capture_species=s__Paraburkholderia phymatum:heptad=MCP-36H])0:6e-09[&&NHX:Sample_counter=rhizpot3--1||rhiztom3--1:Type_counter=capture--2:capture_class_counter=c__Gammaproteobacteria--2:capture_domain_counter=d__Bacteria--2:capture_family_counter=f__Burkholderiaceae--2:capture_genus_counter=g__Paraburkholderia--2:capture_order_counter=o__Burkholderiales--2:capture_phylum_counter=p__Proteobacteria--2:capture_species_counter=s__Paraburkholderia phymatum--2:gtdb_class_counter=:gtdb_domain_counter=:gtdb_family_counter=:gtdb_genus_counter=:gtdb_order_counter=:gtdb_phylum_counter=:gtdb_species_counter=:heptad_counter=MCP-36H--2:lbd_counter=:name=N1007619:ref_name_counter=])0.595:5e-09[&&NHX:Sample_counter=rhizpot3--1||rhiztom3--2:Type_counter=capture--3:capture_class_counter=c__Gammaproteobacteria--3:capture_domain_counter=d__Bacteria--3:capture_family_counter=f__Burkholderiaceae--3:capture_genus_counter=g__Aquabacterium_A--1||g__Paraburkholderia--2:capture_order_counter=o__Burkholderiales--3:capture_phylum_counter=p__Proteobacteria--3:capture_species_counter=s__Aquabacterium_A sp016721465--1||s__Paraburkholderia phymatum--2:gtdb_class_counter=:gtdb_domain_counter=:gtdb_family_counter=:gtdb_genus_counter=:gtdb_order_counter=:gtdb_phylum_counter=:gtdb_species_counter=:heptad_counter=MCP-36H--3:lbd_counter=:name=N1007620:ref_name_counter=])0.822:0.0449735[&&NHX:Sample_counter=rhizpot3--1||rhiztom3--3:Type_counter=capture--4:capture_class_counter=c__Gammaproteobacteria--4:capture_domain_counter=d__Bacteria--4:capture_family_counter=f__Burkholderiaceae--4:capture_genus_counter=g__Aquabacterium_A--1||g__Noviherbaspirillum--1||g__Paraburkholderia--2:capture_order_counter=o__Burkholderiales--4:capture_phylum_counter=p__Proteobacteria--4:capture_species_counter=s__Aquabacterium_A sp016721465--1||s__Noviherbaspirillum sp004570315--1||s__Paraburkholderia phymatum--2:gtdb_class_counter=:gtdb_domain_counter=:gtdb_family_counter=:gtdb_genus_counter=:gtdb_order_counter=:gtdb_phylum_counter=:gtdb_species_counter=:heptad_counter=MCP-36H--4:lbd_counter=:name=N1007621:ref_name_counter=],(92069a00-878e-4ae4-a17e-17aa286e360d_3@MCPsignal.58.127:5e-09[&&NHX:Sample=rhiztom3:Type=capture:capture_class=c__Gammaproteobacteria:capture_domain=d__Bacteria:capture_family=f__Burkholderiaceae:capture_genus=g__Paraburkholderia:capture_order=o__Burkholderiales:capture_phylum=p__Proteobacteria:capture_species=s__Paraburkholderia phymatum:heptad=MCP-36H],d9391e1e-a1ec-4d45-8d40-31c7ec450a59_5@MCPsignal.49.130:5e-09[&&NHX:Sample=rhiztom3:Type=capture:capture_class=c__Gammaproteobacteria:capture_domain=d__Bacteria:capture_family=f__Burkholderiaceae:capture_genus=g__Paraburkholderia:capture_order=o__Burkholderiales:capture_phylum=p__Proteobacteria:capture_species=s__Paraburkholderia phymatum:heptad=MCP-36H])0.307:0.0191873[&&NHX:Sample_counter=rhiztom3--2:Type_counter=capture--2:capture_class_counter=c__Gammaproteobacteria--2:capture_domain_counter=d__Bacteria--2:capture_family_counter=f__Burkholderiaceae--2:capture_genus_counter=g__Paraburkholderia--2:capture_order_counter=o__Burkholderiales--2:capture_phylum_counter=p__Proteobacteria--2:capture_species_counter=s__Paraburkholderia phymatum--2:gtdb_class_counter=:gtdb_domain_counter=:gtdb_family_counter=:gtdb_genus_counter=:gtdb_order_counter=:gtdb_phylum_counter=:gtdb_species_counter=:heptad_counter=MCP-36H--2:lbd_counter=:name=N1007624:ref_name_counter=])0.952:0.0655434[&&NHX:Sample_counter=rhizpot3--1||rhiztom3--5:Type_counter=capture--6:capture_class_counter=c__Gammaproteobacteria--6:capture_domain_counter=d__Bacteria--6:capture_family_counter=f__Burkholderiaceae--6:capture_genus_counter=g__Aquabacterium_A--1||g__Noviherbaspirillum--1||g__Paraburkholderia--4:capture_order_counter=o__Burkholderiales--6:capture_phylum_counter=p__Proteobacteria--6:capture_species_counter=s__Aquabacterium_A sp016721465--1||s__Noviherbaspirillum sp004570315--1||s__Paraburkholderia phymatum--4:gtdb_class_counter=:gtdb_domain_counter=:gtdb_family_counter=:gtdb_genus_counter=:gtdb_order_counter=:gtdb_phylum_counter=:gtdb_species_counter=:heptad_counter=MCP-36H--6:lbd_counter=:name=N1007625:ref_name_counter=])0.849:0.0211269[&&NHX:Sample_counter=rhizpot1--1||rhizpot3--1||rhiztom2--1||rhiztom3--7:Type_counter=capture--10:capture_class_counter=c__Alphaproteobacteria--1||c__Desulfuromonadia--1||c__Gammaproteobacteria--8:capture_domain_counter=d__Bacteria--10:capture_family_counter=f__Burkholderiaceae--8||f__Geoalkalibacteraceae--1||f__UBA2966--1:capture_genus_counter=g__Aquabacterium_A--3||g__Geoalkalibacter--1||g__JABILA01--1||g__Noviherbaspirillum--1||g__Paraburkholderia--4:capture_order_counter=o__Burkholderiales--8||o__Desulfuromonadales--1||o__UBA2966--1:capture_phylum_counter=p__Desulfobacterota--1||p__Proteobacteria--9:capture_species_counter=s__Aquabacterium_A sp016721465--3||s__Geoalkalibacter ferrihydriticus--1||s__JABILA01 sp018654745--1||s__Noviherbaspirillum sp004570315--1||s__Paraburkholderia phymatum--4:gtdb_class_counter=:gtdb_domain_counter=:gtdb_family_counter=:gtdb_genus_counter=:gtdb_order_counter=:gtdb_phylum_counter=:gtdb_species_counter=:heptad_counter=MCP-36H--10:lbd_counter=:name=N1007626:ref_name_counter=])0:5e-09[&&NHX:Sample_counter=rhizpot1--1||rhizpot3--1||rhiztom2--1||rhiztom3--7:Type_counter=GTDB--1||capture--10:capture_class_counter=c__Alphaproteobacteria--1||c__Desulfuromonadia--1||c__Gammaproteobacteria--8:capture_domain_counter=d__Bacteria--10:capture_family_counter=f__Burkholderiaceae--8||f__Geoalkalibacteraceae--1||f__UBA2966--1:capture_genus_counter=g__Aquabacterium_A--3||g__Geoalkalibacter--1||g__JABILA01--1||g__Noviherbaspirillum--1||g__Paraburkholderia--4:capture_order_counter=o__Burkholderiales--8||o__Desulfuromonadales--1||o__UBA2966--1:capture_phylum_counter=p__Desulfobacterota--1||p__Proteobacteria--9:capture_species_counter=s__Aquabacterium_A sp016721465--3||s__Geoalkalibacter ferrihydriticus--1||s__JABILA01 sp018654745--1||s__Noviherbaspirillum sp004570315--1||s__Paraburkholderia phymatum--4:gtdb_class_counter=c__Gammaproteobacteria--1:gtdb_domain_counter=d__Bacteria--1:gtdb_family_counter=f__HTCC2089--1:gtdb_genus_counter=g__SMWK01--1:gtdb_order_counter=o__Pseudomonadales--1:gtdb_phylum_counter=p__Proteobacteria--1:gtdb_species_counter=s__SMWK01 sp004356895--1:heptad_counter=MCP-36H--11:lbd_counter=:lca_tree=s__SMWK01 sp004356895:name=N1007627:ref_name_counter=],60ebc9d0-c506-4a77-afa8-f5dd3fee3aaa_1@MCPsignal.221.324:0.0469052[&&NHX:Sample=rhiztom3:Type=capture:capture_class=c__Anaerolineae:capture_domain=d__Bacteria:capture_family=f__Caldilineaceae:capture_genus=g__Litorilinea:capture_order=o__Caldilineales:capture_phylum=p__Chloroflexota:capture_species=s__Litorilinea aerophila:heptad=MCP-36H])0.905:0.0360741[&&NHX:Sample_counter=rhizpot1--1||rhizpot3--1||rhiztom2--1||rhiztom3--8:Type_counter=GTDB--1||capture--11:capture_class_counter=c__Alphaproteobacteria--1||c__Anaerolineae--1||c__Desulfuromonadia--1||c__Gammaproteobacteria--8:capture_domain_counter=d__Bacteria--11:capture_family_counter=f__Burkholderiaceae--8||f__Caldilineaceae--1||f__Geoalkalibacteraceae--1||f__UBA2966--1:capture_genus_counter=g__Aquabacterium_A--3||g__Geoalkalibacter--1||g__JABILA01--1||g__Litorilinea--1||g__Noviherbaspirillum--1||g__Paraburkholderia--4:capture_order_counter=o__Burkholderiales--8||o__Caldilineales--1||o__Desulfuromonadales--1||o__UBA2966--1:capture_phylum_counter=p__Chloroflexota--1||p__Desulfobacterota--1||p__Proteobacteria--9:capture_species_counter=s__Aquabacterium_A sp016721465--3||s__Geoalkalibacter ferrihydriticus--1||s__JABILA01 sp018654745--1||s__Litorilinea aerophila--1||s__Noviherbaspirillum sp004570315--1||s__Paraburkholderia phymatum--4:gtdb_class_counter=c__Gammaproteobacteria--1:gtdb_domain_counter=d__Bacteria--1:gtdb_family_counter=f__HTCC2089--1:gtdb_genus_counter=g__SMWK01--1:gtdb_order_counter=o__Pseudomonadales--1:gtdb_phylum_counter=p__Proteobacteria--1:gtdb_species_counter=s__SMWK01 sp004356895--1:heptad_counter=MCP-36H--12:lbd_counter=:lca_tree=s__SMWK01 sp004356895:name=N1007629:ref_name_counter=],((((21308013-df74-4ac3-8134-c534e6a49182_2@MCPsignal.61.125:0.0127312[&&NHX:Sample=rhiztom1:Type=capture:capture_class=c__Gammaproteobacteria:capture_domain=d__Bacteria:capture_family=f__Burkholderiaceae:capture_genus=g__Aquabacterium_A:capture_order=o__Burkholderiales:capture_phylum=p__Proteobacteria:capture_species=s__Aquabacterium_A sp016721465:heptad=MCP-36H],5697fa5b-d201-4062-92c2-4c5a545b7d70_6@MCPsignal.339.396:5e-09[&&NHX:Sample=rhiztom3:Type=capture:capture_class=c__Bacilli:capture_domain=d__Bacteria:capture_family=f__Anoxybacillaceae:capture_genus=g__Geobacillus:capture_order=o__Bacillales:capture_phylum=p__Firmicutes:capture_species=s__Geobacillus thermoleovorans_A:heptad=MCP-36H])0:1.8e-08[&&NHX:Sample_counter=rhiztom1--1||rhiztom3--1:Type_counter=capture--2:capture_class_counter=c__Bacilli--1||c__Gammaproteobacteria--1:capture_domain_counter=d__Bacteria--2:capture_family_counter=f__Anoxybacillaceae--1||f__Burkholderiaceae--1:capture_genus_counter=g__Aquabacterium_A--1||g__Geobacillus--1:capture_order_counter=o__Bacillales--1||o__Burkholderiales--1:capture_phylum_counter=p__Firmicutes--1||p__Proteobacteria--1:capture_species_counter=s__Aquabacterium_A sp016721465--1||s__Geobacillus thermoleovorans_A--1:gtdb_class_counter=:gtdb_domain_counter=:gtdb_family_counter=:gtdb_genus_counter=:gtdb_order_counter=:gtdb_phylum_counter=:gtdb_species_counter=:heptad_counter=MCP-36H--2:lbd_counter=:name=N1007632:ref_name_counter=],(((((((010298a1-9c12-522b-9f54-ee96f83f524a_5@MCPsignal.462.599:0.0122423[&&NHX:Sample=rhiztom3:Type=capture:capture_class=c__Anaerolineae:capture_domain=d__Bacteria:capture_family=f__Caldilineaceae:capture_genus=g__Litorilinea:capture_order=o__Caldilineales:capture_phylum=p__Chloroflexota:capture_species=s__Litorilinea aerophila:heptad=MCP-36H],((((((((((9b6077e6-ca6a-47fd-8339-a8dcc533b117_4@MCPsignal.153.224:0[&&NHX:Sample=rhiztom2:Type=capture:capture_class=c__Gammaproteobacteria:capture_domain=d__Bacteria:capture_family=f__Burkholderiaceae:capture_genus=g__Aquabacterium_A:capture_order=o__Burkholderiales:capture_phylum=p__Proteobacteria:capture_species=s__Aquabacterium_A sp016721465:heptad=MCP-36H],7b91a1f4-ffe8-4381-844f-b92d9e30d808_4@MCPsignal.200.271:0[&&NHX:Sample=rhiztom2:Type=capture:capture_class=c__Gammaproteobacteria:capture_domain=d__Bacteria:capture_family=f__Burkholderiaceae:capture_genus=g__Aquabacterium_A:capture_order=o__Burkholderiales:capture_phylum=p__Proteobacteria:capture_species=s__Aquabacterium_A sp016721465:heptad=MCP-36H])0:0[&&NHX:Sample_counter=rhiztom2--2:Type_counter=capture--2:capture_class_counter=c__Gammaproteobacteria--2:capture_domain_counter=d__Bacteria--2:capture_family_counter=f__Burkholderiaceae--2:capture_genus_counter=g__Aquabacterium_A--2:capture_order_counter=o__Burkholderiales--2:capture_phylum_counter=p__Proteobacteria--2:capture_species_counter=s__Aquabacterium_A sp016721465--2:gtdb_class_counter=:gtdb_domain_counter=:gtdb_family_counter=:gtdb_genus_counter=:gtdb_order_counter=:gtdb_phylum_counter=:gtdb_species_counter=:heptad_counter=MCP-36H--2:lbd_counter=:name=N1007636:ref_name_counter=],3fc66727-28a2-4b7b-b70e-13893da29fc0_4@MCPsignal.225.296:0[&&NHX:Sample=rhiztom3:Type=capture:capture_class=c__Gammaproteobacteria:capture_domain=d__Bacteria:capture_family=f__Burkholderiaceae:capture_genus=g__Aquabacterium_A:capture_order=o__Burkholderiales:capture_phylum=p__Proteobacteria:capture_species=s__Aquabacterium_A sp016721465:heptad=MCP-36H])0:0[&&NHX:Sample_counter=rhiztom2--2||rhiztom3--1:Type_counter=capture--3:capture_class_counter=c__Gammaproteobacteria--3:capture_domain_counter=d__Bacteria--3:capture_family_counter=f__Burkholderiaceae--3:capture_genus_counter=g__Aquabacterium_A--3:capture_order_counter=o__Burkholderiales--3:capture_phylum_counter=p__Proteobacteria--3:capture_species_counter=s__Aquabacterium_A sp016721465--3:gtdb_class_counter=:gtdb_domain_counter=:gtdb_family_counter=:gtdb_genus_counter=:gtdb_order_counter=:gtdb_phylum_counter=:gtdb_species_counter=:heptad_counter=MCP-36H--3:lbd_counter=:name=N1007638:ref_name_counter=],49a6a2c8-b492-59ae-96d2-f005d5778f45_4@MCPsignal.523.594:0[&&NHX:Sample=rhiztom3:Type=capture:capture_class=c__Gammaproteobacteria:capture_domain=d__Bacteria:capture_family=f__Burkholderiaceae:capture_genus=g__Aquabacterium_A:capture_order=o__Burkholderiales:capture_phylum=p__Proteobacteria:capture_species=s__Aquabacterium_A sp016721465:heptad=MCP-36H])0:0[&&NHX:Sample_counter=rhiztom2--2||rhiztom3--2:Type_counter=capture--4:capture_class_counter=c__Gammaproteobacteria--4:capture_domain_counter=d__Bacteria--4:capture_family_counter=f__Burkholderiaceae--4:capture_genus_counter=g__Aquabacterium_A--4:capture_order_counter=o__Burkholderiales--4:capture_phylum_counter=p__Proteobacteria--4:capture_species_counter=s__Aquabacterium_A sp016721465--4:gtdb_class_counter=:gtdb_domain_counter=:gtdb_family_counter=:gtdb_genus_counter=:gtdb_order_counter=:gtdb_phylum_counter=:gtdb_species_counter=:heptad_counter=MCP-36H--4:lbd_counter=:name=N1007640:ref_name_counter=],9ec334b7-4021-40fc-9751-8388d0ce16c8_6@MCPsignal.86.157:0[&&NHX:Sample=rhiztom3:Type=capture:capture_class=c__Gammaproteobacteria:capture_domain=d__Bacteria:capture_family=f__Burkholderiaceae:capture_genus=g__Aquabacterium_A:capture_order=o__Burkholderiales:capture_phylum=p__Proteobacteria:capture_species=s__Aquabacterium_A sp016721465:heptad=MCP-36H])0:0[&&NHX:Sample_counter=rhiztom2--2||rhiztom3--3:Type_counter=capture--5:capture_class_counter=c__Gammaproteobacteria--5:capture_domain_counter=d__Bacteria--5:capture_family_counter=f__Burkholderiaceae--5:capture_genus_counter=g__Aquabacterium_A--5:capture_order_counter=o__Burkholderiales--5:capture_phylum_counter=p__Proteobacteria--5:capture_species_counter=s__Aquabacterium_A sp016721465--5:gtdb_class_counter=:gtdb_domain_counter=:gtdb_family_counter=:gtdb_genus_counter=:gtdb_order_counter=:gtdb_phylum_counter=:gtdb_species_counter=:heptad_counter=MCP-36H--5:lbd_counter=:name=N1007642:ref_name_counter=],8a84c5b0-edea-5343-8081-a52cd0079fdf_2@MCPsignal.45.116:0[&&NHX:Sample=rhiztom3:Type=capture:capture_class=c__Gammaproteobacteria:capture_domain=d__Bacteria:capture_family=f__Burkholderiaceae:capture_genus=g__Aquabacterium_A:capture_order=o__Burkholderiales:capture_phylum=p__Proteobacteria:capture_species=s__Aquabacterium_A sp016721465:heptad=MCP-36H])0:0[&&NHX:Sample_counter=rhiztom2--2||rhiztom3--4:Type_counter=capture--6:capture_class_counter=c__Gammaproteobacteria--6:capture_domain_counter=d__Bacteria--6:capture_family_counter=f__Burkholderiaceae--6:capture_genus_counter=g__Aquabacterium_A--6:capture_order_counter=o__Burkholderiales--6:capture_phylum_counter=p__Proteobacteria--6:capture_species_counter=s__Aquabacterium_A sp016721465--6:gtdb_class_counter=:gtdb_domain_counter=:gtdb_family_counter=:gtdb_genus_counter=:gtdb_order_counter=:gtdb_phylum_counter=:gtdb_species_counter=:heptad_counter=MCP-36H--6:lbd_counter=:name=N1007644:ref_name_counter=],99d7bdf3-aebe-430d-88f4-57e45277f066_1@MCPsignal.149.220:0[&&NHX:Sample=rhiztom3:Type=capture:capture_class=c__Gammaproteobacteria:capture_domain=d__Bacteria:capture_family=f__Burkholderiaceae:capture_genus=g__Aquabacterium_A:capture_order=o__Burkholderiales:capture_phylum=p__Proteobacteria:capture_species=s__Aquabacterium_A sp016721465:heptad=MCP-36H])0:0[&&NHX:Sample_counter=rhiztom2--2||rhiztom3--5:Type_counter=capture--7:capture_class_counter=c__Gammaproteobacteria--7:capture_domain_counter=d__Bacteria--7:capture_family_counter=f__Burkholderiaceae--7:capture_genus_counter=g__Aquabacterium_A--7:capture_order_counter=o__Burkholderiales--7:capture_phylum_counter=p__Proteobacteria--7:capture_species_counter=s__Aquabacterium_A sp016721465--7:gtdb_class_counter=:gtdb_domain_counter=:gtdb_family_counter=:gtdb_genus_counter=:gtdb_order_counter=:gtdb_phylum_counter=:gtdb_species_counter=:heptad_counter=MCP-36H--7:lbd_counter=:name=N1007646:ref_name_counter=],c52c5d01-8b7a-5699-9b88-0cfa69e05237_3@MCPsignal.345.416:0[&&NHX:Sample=rhiztom3:Type=capture:capture_class=c__Gammaproteobacteria:capture_domain=d__Bacteria:capture_family=f__Burkholderiaceae:capture_genus=g__Aquabacterium_A:capture_order=o__Burkholderiales:capture_phylum=p__Proteobacteria:capture_species=s__Aquabacterium_A sp016721465:heptad=MCP-36H])0:0[&&NHX:Sample_counter=rhiztom2--2||rhiztom3--6:Type_counter=capture--8:capture_class_counter=c__Gammaproteobacteria--8:capture_domain_counter=d__Bacteria--8:capture_family_counter=f__Burkholderiaceae--8:capture_genus_counter=g__Aquabacterium_A--8:capture_order_counter=o__Burkholderiales--8:capture_phylum_counter=p__Proteobacteria--8:capture_species_counter=s__Aquabacterium_A sp016721465--8:gtdb_class_counter=:gtdb_domain_counter=:gtdb_family_counter=:gtdb_genus_counter=:gtdb_order_counter=:gtdb_phylum_counter=:gtdb_species_counter=:heptad_counter=MCP-36H--8:lbd_counter=:name=N1007648:ref_name_counter=],45c4f2d0-3ce8-44e3-a7ff-960bc372a163_1@MCPsignal.679.750:0[&&NHX:Sample=rhiztom3:Type=capture:capture_class=c__Gammaproteobacteria:capture_domain=d__Bacteria:capture_family=f__Burkholderiaceae:capture_genus=g__Aquabacterium_A:capture_order=o__Burkholderiales:capture_phylum=p__Proteobacteria:capture_species=s__Aquabacterium_A sp016721465:heptad=MCP-36H])0:0[&&NHX:Sample_counter=rhiztom2--2||rhiztom3--7:Type_counter=capture--9:capture_class_counter=c__Gammaproteobacteria--9:capture_domain_counter=d__Bacteria--9:capture_family_counter=f__Burkholderiaceae--9:capture_genus_counter=g__Aquabacterium_A--9:capture_order_counter=o__Burkholderiales--9:capture_phylum_counter=p__Proteobacteria--9:capture_species_counter=s__Aquabacterium_A sp016721465--9:gtdb_class_counter=:gtdb_domain_counter=:gtdb_family_counter=:gtdb_genus_counter=:gtdb_order_counter=:gtdb_phylum_counter=:gtdb_species_counter=:heptad_counter=MCP-36H--9:lbd_counter=:name=N1007650:ref_name_counter=],4e66542f-b317-4dc6-a11c-d6833a1cbc01_6@MCPsignal.98.169:0[&&NHX:Sample=rhiztom3:Type=capture:capture_class=c__Gammaproteobacteria:capture_domain=d__Bacteria:capture_family=f__Burkholderiaceae:capture_genus=g__Aquabacterium_A:capture_order=o__Burkholderiales:capture_phylum=p__Proteobacteria:capture_species=s__Aquabacterium_A sp016721465:heptad=MCP-36H])0:0[&&NHX:Sample_counter=rhiztom2--2||rhiztom3--8:Type_counter=capture--10:capture_class_counter=c__Gammaproteobacteria--10:capture_domain_counter=d__Bacteria--10:capture_family_counter=f__Burkholderiaceae--10:capture_genus_counter=g__Aquabacterium_A--10:capture_order_counter=o__Burkholderiales--10:capture_phylum_counter=p__Proteobacteria--10:capture_species_counter=s__Aquabacterium_A sp016721465--10:gtdb_class_counter=:gtdb_domain_counter=:gtdb_family_counter=:gtdb_genus_counter=:gtdb_order_counter=:gtdb_phylum_counter=:gtdb_species_counter=:heptad_counter=MCP-36H--10:lbd_counter=:name=N1007652:ref_name_counter=],f231400e-6ecb-5b04-806d-bf7fe00b8b22_2@MCPsignal.130.201:0[&&NHX:Sample=rhiztom3:Type=capture:capture_class=c__Gammaproteobacteria:capture_domain=d__Bacteria:capture_family=f__Burkholderiaceae:capture_genus=g__Aquabacterium_A:capture_order=o__Burkholderiales:capture_phylum=p__Proteobacteria:capture_species=s__Aquabacterium_A sp016721465:heptad=MCP-36H]):5e-09[&&NHX:Sample_counter=rhiztom2--2||rhiztom3--9:Type_counter=capture--11:capture_class_counter=c__Gammaproteobacteria--11:capture_domain_counter=d__Bacteria--11:capture_family_counter=f__Burkholderiaceae--11:capture_genus_counter=g__Aquabacterium_A--11:capture_order_counter=o__Burkholderiales--11:capture_phylum_counter=p__Proteobacteria--11:capture_species_counter=s__Aquabacterium_A sp016721465--11:gtdb_class_counter=:gtdb_domain_counter=:gtdb_family_counter=:gtdb_genus_counter=:gtdb_order_counter=:gtdb_phylum_counter=:gtdb_species_counter=:heptad_counter=MCP-36H--11:lbd_counter=:name=N1007654:ref_name_counter=])0:5e-09[&&NHX:Sample_counter=rhiztom2--2||rhiztom3--10:Type_counter=capture--12:capture_class_counter=c__Anaerolineae--1||c__Gammaproteobacteria--11:capture_domain_counter=d__Bacteria--12:capture_family_counter=f__Burkholderiaceae--11||f__Caldilineaceae--1:capture_genus_counter=g__Aquabacterium_A--11||g__Litorilinea--1:capture_order_counter=o__Burkholderiales--11||o__Caldilineales--1:capture_phylum_counter=p__Chloroflexota--1||p__Proteobacteria--11:capture_species_counter=s__Aquabacterium_A sp016721465--11||s__Litorilinea aerophila--1:gtdb_class_counter=:gtdb_domain_counter=:gtdb_family_counter=:gtdb_genus_counter=:gtdb_order_counter=:gtdb_phylum_counter=:gtdb_species_counter=:heptad_counter=MCP-36H--12:lbd_counter=:name=N1007655:ref_name_counter=],(4c40bd24-2b18-4637-a0e1-144039338624_2@MCPsignal.45.115:0[&&NHX:Sample=rhiztom3:Type=capture:capture_class=c__Gammaproteobacteria:capture_domain=d__Bacteria:capture_family=f__Burkholderiaceae:capture_genus=g__Aquabacterium_A:capture_order=o__Burkholderiales:capture_phylum=p__Proteobacteria:capture_species=s__Aquabacterium_A sp016721465:heptad=MCP-36H],68c965e5-cb4f-5bd3-8fcc-9f9dcc84f66c_4@MCPsignal.120.190:0[&&NHX:Sample=rhiztom3:Type=capture:capture_class=c__Gammaproteobacteria:capture_domain=d__Bacteria:capture_family=f__Burkholderiaceae:capture_genus=g__Aquabacterium_A:capture_order=o__Burkholderiales:capture_phylum=p__Proteobacteria:capture_species=s__Aquabacterium_A sp016721465:heptad=MCP-36H]):5e-09[&&NHX:Sample_counter=rhiztom3--2:Type_counter=capture--2:capture_class_counter=c__Gammaproteobacteria--2:capture_domain_counter=d__Bacteria--2:capture_family_counter=f__Burkholderiaceae--2:capture_genus_counter=g__Aquabacterium_A--2:capture_order_counter=o__Burkholderiales--2:capture_phylum_counter=p__Proteobacteria--2:capture_species_counter=s__Aquabacterium_A sp016721465--2:gtdb_class_counter=:gtdb_domain_counter=:gtdb_family_counter=:gtdb_genus_counter=:gtdb_order_counter=:gtdb_phylum_counter=:gtdb_species_counter=:heptad_counter=MCP-36H--2:lbd_counter=:name=N1007658:ref_name_counter=])0:5e-09[&&NHX:Sample_counter=rhiztom2--2||rhiztom3--12:Type_counter=capture--14:capture_class_counter=c__Anaerolineae--1||c__Gammaproteobacteria--13:capture_domain_counter=d__Bacteria--14:capture_family_counter=f__Burkholderiaceae--13||f__Caldilineaceae--1:capture_genus_counter=g__Aquabacterium_A--13||g__Litorilinea--1:capture_order_counter=o__Burkholderiales--13||o__Caldilineales--1:capture_phylum_counter=p__Chloroflexota--1||p__Proteobacteria--13:capture_species_counter=s__Aquabacterium_A sp016721465--13||s__Litorilinea aerophila--1:gtdb_class_counter=:gtdb_domain_counter=:gtdb_family_counter=:gtdb_genus_counter=:gtdb_order_counter=:gtdb_phylum_counter=:gtdb_species_counter=:heptad_counter=MCP-36H--14:lbd_counter=:name=N1007659:ref_name_counter=],4b71f98d-b536-594e-9b25-71f05c6c24f0_1@MCPsignal.462.597:5e-09[&&NHX:Sample=rhiztom3:Type=capture:capture_class=c__Anaerolineae:capture_domain=d__Bacteria:capture_family=f__Caldilineaceae:capture_genus=g__Litorilinea:capture_order=o__Caldilineales:capture_phylum=p__Chloroflexota:capture_species=s__Litorilinea aerophila:heptad=MCP-36H])0.998:0.051931[&&NHX:Sample_counter=rhiztom2--2||rhiztom3--13:Type_counter=capture--15:capture_class_counter=c__Anaerolineae--2||c__Gammaproteobacteria--13:capture_domain_counter=d__Bacteria--15:capture_family_counter=f__Burkholderiaceae--13||f__Caldilineaceae--2:capture_genus_counter=g__Aquabacterium_A--13||g__Litorilinea--2:capture_order_counter=o__Burkholderiales--13||o__Caldilineales--2:capture_phylum_counter=p__Chloroflexota--2||p__Proteobacteria--13:capture_species_counter=s__Aquabacterium_A sp016721465--13||s__Litorilinea aerophila--2:gtdb_class_counter=:gtdb_domain_counter=:gtdb_family_counter=:gtdb_genus_counter=:gtdb_order_counter=:gtdb_phylum_counter=:gtdb_species_counter=:heptad_counter=MCP-36H--15:lbd_counter=:name=N1007661:ref_name_counter=],(762449c8-66b2-42ff-9b3b-b8d327da3d70_1@MCPsignal.358.504:0.0180944[&&NHX:Sample=rhiztom2:Type=capture:besthit=76.0:bitscore=169.0:capture_class=c__Anaerolineae:capture_domain=d__Bacteria:capture_family=f__Caldilineaceae:capture_genus=g__Litorilinea:capture_order=o__Caldilineales:capture_phylum=p__Chloroflexota:capture_species=s__Litorilinea aerophila:evalue=1.86e-53:gapopen=0.0:heptad=MCP-36H:length=146.0:mismatch=35.0:qcovhsp=100.0:qend=146.0:qstart=1.0:ref_name=GB_GCA_903838705.1_protein.faa_CAILZL010000004.1_147@PF00015_full_PFAM.674.877:scovhsp=71.9:send=161.0:sstart=16.0],(1d0e149e-a843-4657-81b2-4bab411e9230_4@MCPsignal.102.242:0.0111556[&&NHX:Sample=rhiztom3:Type=capture:besthit=85.6:bitscore=196.0:capture_class=c__Gammaproteobacteria:capture_domain=d__Bacteria:capture_family=f__Burkholderiaceae:capture_genus=g__Paraburkholderia:capture_order=o__Burkholderiales:capture_phylum=p__Proteobacteria:capture_species=s__Paraburkholderia sp000173575:evalue=2.62e-64:gapopen=0.0:heptad=MCP-36H:length=139.0:mismatch=20.0:qcovhsp=99.3:qend=139.0:qstart=1.0:ref_name=GB_GCA_903838705.1_protein.faa_CAILZL010000004.1_146@PF00015_full_PFAM.618.812:scovhsp=71.6:send=147.0:sstart=9.0],(a227d513-f1ee-4d7f-b9bc-ad8107234a0c_6@MCPsignal.127.282:0.0251882[&&NHX:Sample=rhiztom3:Type=capture:besthit=71.6:bitscore=121.0:capture_class=c__Gammaproteobacteria:capture_domain=d__Bacteria:capture_family=f__Burkholderiaceae:capture_genus=g__Aquabacterium_A:capture_order=o__Burkholderiales:capture_phylum=p__Proteobacteria:capture_species=s__Aquabacterium_A sp016721465:evalue=4.62e-35:gapopen=1.0:heptad=MCP-36H:length=155.0:mismatch=43.0:qcovhsp=100.0:qend=155.0:qstart=1.0:ref_name=GB_GCA_902826225.1_protein.faa_CADEED010000099.1_2@PF00015_full_PFAM.620.795:scovhsp=88.0:send=158.0:sstart=5.0],(67369607-23b5-55cb-89a6-00a2009719e5_3@MCPsignal.53.202:5e-09[&&NHX:Sample=rhiztom3:Type=capture:besthit=84.6:bitscore=213.0:capture_class=c__Gammaproteobacteria:capture_domain=d__Bacteria:capture_family=f__Burkholderiaceae:capture_genus=g__SCQX01:capture_order=o__Burkholderiales:capture_phylum=p__Proteobacteria:capture_species=s__SCQX01 sp004298545:evalue=3.79e-71:gapopen=0.0:heptad=MCP-36H:length=149.0:mismatch=23.0:qcovhsp=100.0:qend=149.0:qstart=1.0:ref_name=GB_GCA_903838705.1_protein.faa_CAILZL010000004.1_146@PF00015_full_PFAM.618.812:scovhsp=76.8:send=157.0:sstart=9.0],e8524837-8e79-4575-9c23-d64ac0735e15_6@MCPsignal.151.305:0.00494598[&&NHX:Sample=rhiztom3:Type=capture:besthit=83.0:bitscore=215.0:capture_class=c__Gammaproteobacteria:capture_domain=d__Bacteria:capture_family=f__Burkholderiaceae:capture_genus=g__SCQX01:capture_order=o__Burkholderiales:capture_phylum=p__Proteobacteria:capture_species=s__SCQX01 sp004298545:evalue=8.03e-72:gapopen=0.0:heptad=MCP-36H:length=153.0:mismatch=26.0:qcovhsp=99.4:qend=153.0:qstart=1.0:ref_name=GB_GCA_903838705.1_protein.faa_CAILZL010000004.1_146@PF00015_full_PFAM.618.812:scovhsp=78.9:send=161.0:sstart=9.0])0.909:0.0150383[&&NHX:Sample_counter=rhiztom3--2:Type_counter=capture--2:besthit_avg=83.8:besthit_max=84.6:besthit_min=83.0:besthit_std=1.131370849898472:besthit_sum=167.6:bitscore_avg=214.0:bitscore_max=215.0:bitscore_min=213.0:bitscore_std=1.4142135623730951:bitscore_sum=428.0:capture_class_counter=c__Gammaproteobacteria--2:capture_domain_counter=d__Bacteria--2:capture_family_counter=f__Burkholderiaceae--2:capture_genus_counter=g__SCQX01--2:capture_order_counter=o__Burkholderiales--2:capture_phylum_counter=p__Proteobacteria--2:capture_species_counter=s__SCQX01 sp004298545--2:evalue_avg=2.2965e-71:evalue_max=3.79e-71:evalue_min=8.03e-72:evalue_std=2.1121279554042176e-71:evalue_sum=4.593e-71:gapopen_avg=0.0:gapopen_max=0.0:gapopen_min=0.0:gapopen_std=0.0:gapopen_sum=0.0:gtdb_class_counter=:gtdb_domain_counter=:gtdb_family_counter=:gtdb_genus_counter=:gtdb_order_counter=:gtdb_phylum_counter=:gtdb_species_counter=:heptad_counter=MCP-36H--2:lbd_counter=:length_avg=151.0:length_max=153.0:length_min=149.0:length_std=2.8284271247461903:length_sum=302.0:mismatch_avg=24.5:mismatch_max=26.0:mismatch_min=23.0:mismatch_std=2.1213203435596424:mismatch_sum=49.0:name=N1007667:qcovhsp_avg=99.7:qcovhsp_max=100.0:qcovhsp_min=99.4:qcovhsp_std=0.42426406871192446:qcovhsp_sum=199.4:qend_avg=151.0:qend_max=153.0:qend_min=149.0:qend_std=2.8284271247461903:qend_sum=302.0:qstart_avg=1.0:qstart_max=1.0:qstart_min=1.0:qstart_std=0.0:qstart_sum=2.0:ref_name_counter=GB_GCA_903838705.1_protein.faa_CAILZL010000004.1_146@PF00015_full_PFAM.618.812--2:scovhsp_avg=77.85:scovhsp_max=78.9:scovhsp_min=76.8:scovhsp_std=1.4849242404917558:scovhsp_sum=155.7:send_avg=159.0:send_max=161.0:send_min=157.0:send_std=2.8284271247461903:send_sum=318.0:sstart_avg=9.0:sstart_max=9.0:sstart_min=9.0:sstart_std=0.0:sstart_sum=18.0])0.776:0.00791779[&&NHX:Sample_counter=rhiztom3--3:Type_counter=capture--3:besthit_avg=79.73333333333333:besthit_max=84.6:besthit_min=71.6:besthit_std=7.088958550685238:besthit_sum=239.2:bitscore_avg=183.0:bitscore_max=215.0:bitscore_min=121.0:bitscore_std=53.70288632839021:bitscore_sum=549.0:capture_class_counter=c__Gammaproteobacteria--3:capture_domain_counter=d__Bacteria--3:capture_family_counter=f__Burkholderiaceae--3:capture_genus_counter=g__Aquabacterium_A--1||g__SCQX01--2:capture_order_counter=o__Burkholderiales--3:capture_phylum_counter=p__Proteobacteria--3:capture_species_counter=s__Aquabacterium_A sp016721465--1||s__SCQX01 sp004298545--2:evalue_avg=1.5399999999999998e-35:evalue_max=4.62e-35:evalue_min=8.03e-72:evalue_std=2.6673582436560713e-35:evalue_sum=4.62e-35:gapopen_avg=0.3333333333333333:gapopen_max=1.0:gapopen_min=0.0:gapopen_std=0.5773502691896258:gapopen_sum=1.0:gtdb_class_counter=:gtdb_domain_counter=:gtdb_family_counter=:gtdb_genus_counter=:gtdb_order_counter=:gtdb_phylum_counter=:gtdb_species_counter=:heptad_counter=MCP-36H--3:lbd_counter=:length_avg=152.33333333333334:length_max=155.0:length_min=149.0:length_std=3.0550504633038935:length_sum=457.0:mismatch_avg=30.666666666666668:mismatch_max=43.0:mismatch_min=23.0:mismatch_std=10.785793124908958:mismatch_sum=92.0:name=N1007668:qcovhsp_avg=99.8:qcovhsp_max=100.0:qcovhsp_min=99.4:qcovhsp_std=0.3464101615137722:qcovhsp_sum=299.4:qend_avg=152.33333333333334:qend_max=155.0:qend_min=149.0:qend_std=3.0550504633038935:qend_sum=457.0:qstart_avg=1.0:qstart_max=1.0:qstart_min=1.0:qstart_std=0.0:qstart_sum=3.0:ref_name_counter=GB_GCA_902826225.1_protein.faa_CADEED010000099.1_2@PF00015_full_PFAM.620.795--1||GB_GCA_903838705.1_protein.faa_CAILZL010000004.1_146@PF00015_full_PFAM.618.812--2:scovhsp_avg=81.23333333333333:scovhsp_max=88.0:scovhsp_min=76.8:scovhsp_std=5.953430383680768:scovhsp_sum=243.70000000000002:send_avg=158.66666666666666:send_max=161.0:send_min=157.0:send_std=2.081665999466133:send_sum=476.0:sstart_avg=7.666666666666667:sstart_max=9.0:sstart_min=5.0:sstart_std=2.309401076758503:sstart_sum=23.0])0.776:0.00778135[&&NHX:Sample_counter=rhiztom3--4:Type_counter=capture--4:besthit_avg=81.19999999999999:besthit_max=85.6:besthit_min=71.6:besthit_std=6.488964991943375:besthit_sum=324.79999999999995:bitscore_avg=186.25:bitscore_max=215.0:bitscore_min=121.0:bitscore_std=44.32738055273136:bitscore_sum=745.0:capture_class_counter=c__Gammaproteobacteria--4:capture_domain_counter=d__Bacteria--4:capture_family_counter=f__Burkholderiaceae--4:capture_genus_counter=g__Aquabacterium_A--1||g__Paraburkholderia--1||g__SCQX01--2:capture_order_counter=o__Burkholderiales--4:capture_phylum_counter=p__Proteobacteria--4:capture_species_counter=s__Aquabacterium_A sp016721465--1||s__Paraburkholderia sp000173575--1||s__SCQX01 sp004298545--2:evalue_avg=1.155e-35:evalue_max=4.62e-35:evalue_min=8.03e-72:evalue_std=2.3100000000000001e-35:evalue_sum=4.62e-35:gapopen_avg=0.25:gapopen_max=1.0:gapopen_min=0.0:gapopen_std=0.5:gapopen_sum=1.0:gtdb_class_counter=:gtdb_domain_counter=:gtdb_family_counter=:gtdb_genus_counter=:gtdb_order_counter=:gtdb_phylum_counter=:gtdb_species_counter=:heptad_counter=MCP-36H--4:lbd_counter=:length_avg=149.0:length_max=155.0:length_min=139.0:length_std=7.118052168020874:length_sum=596.0:mismatch_avg=28.0:mismatch_max=43.0:mismatch_min=20.0:mismatch_std=10.295630140987:mismatch_sum=112.0:name=N1007669:qcovhsp_avg=99.675:qcovhsp_max=100.0:qcovhsp_min=99.3:qcovhsp_std=0.377491721763537:qcovhsp_sum=398.7:qend_avg=149.0:qend_max=155.0:qend_min=139.0:qend_std=7.118052168020874:qend_sum=596.0:qstart_avg=1.0:qstart_max=1.0:qstart_min=1.0:qstart_std=0.0:qstart_sum=4.0:ref_name_counter=GB_GCA_902826225.1_protein.faa_CADEED010000099.1_2@PF00015_full_PFAM.620.795--1||GB_GCA_903838705.1_protein.faa_CAILZL010000004.1_146@PF00015_full_PFAM.618.812--3:scovhsp_avg=78.825:scovhsp_max=88.0:scovhsp_min=71.6:scovhsp_std=6.843183956804515:scovhsp_sum=315.3:send_avg=155.75:send_max=161.0:send_min=147.0:send_std=6.075908711186061:send_sum=623.0:sstart_avg=8.0:sstart_max=9.0:sstart_min=5.0:sstart_std=2.0:sstart_sum=32.0])0.626:0.00290666[&&NHX:Sample_counter=rhiztom2--1||rhiztom3--4:Type_counter=capture--5:besthit_avg=80.16:besthit_max=85.6:besthit_min=71.6:besthit_std=6.0817760563835295:besthit_sum=400.79999999999995:bitscore_avg=182.8:bitscore_max=215.0:bitscore_min=121.0:bitscore_std=39.156097864828155:bitscore_sum=914.0:capture_class_counter=c__Anaerolineae--1||c__Gammaproteobacteria--4:capture_domain_counter=d__Bacteria--5:capture_family_counter=f__Burkholderiaceae--4||f__Caldilineaceae--1:capture_genus_counter=g__Aquabacterium_A--1||g__Litorilinea--1||g__Paraburkholderia--1||g__SCQX01--2:capture_order_counter=o__Burkholderiales--4||o__Caldilineales--1:capture_phylum_counter=p__Chloroflexota--1||p__Proteobacteria--4:capture_species_counter=s__Aquabacterium_A sp016721465--1||s__Litorilinea aerophila--1||s__Paraburkholderia sp000173575--1||s__SCQX01 sp004298545--2:evalue_avg=9.24e-36:evalue_max=4.62e-35:evalue_min=8.03e-72:evalue_std=2.0661268112098059e-35:evalue_sum=4.62e-35:gapopen_avg=0.2:gapopen_max=1.0:gapopen_min=0.0:gapopen_std=0.44721359549995804:gapopen_sum=1.0:gtdb_class_counter=:gtdb_domain_counter=:gtdb_family_counter=:gtdb_genus_counter=:gtdb_order_counter=:gtdb_phylum_counter=:gtdb_species_counter=:heptad_counter=MCP-36H--5:lbd_counter=:length_avg=148.4:length_max=155.0:length_min=139.0:length_std=6.308724118235001:length_sum=742.0:mismatch_avg=29.4:mismatch_max=43.0:mismatch_min=20.0:mismatch_std=9.44986772394196:mismatch_sum=147.0:name=N1007670:qcovhsp_avg=99.74000000000001:qcovhsp_max=100.0:qcovhsp_min=99.3:qcovhsp_std=0.3577708763999659:qcovhsp_sum=498.70000000000005:qend_avg=148.4:qend_max=155.0:qend_min=139.0:qend_std=6.308724118235001:qend_sum=742.0:qstart_avg=1.0:qstart_max=1.0:qstart_min=1.0:qstart_std=0.0:qstart_sum=5.0:ref_name_counter=GB_GCA_902826225.1_protein.faa_CADEED010000099.1_2@PF00015_full_PFAM.620.795--1||GB_GCA_903838705.1_protein.faa_CAILZL010000004.1_146@PF00015_full_PFAM.618.812--3||GB_GCA_903838705.1_protein.faa_CAILZL010000004.1_147@PF00015_full_PFAM.674.877--1:scovhsp_avg=77.44000000000001:scovhsp_max=88.0:scovhsp_min=71.6:scovhsp_std=6.686777998408502:scovhsp_sum=387.20000000000005:send_avg=156.8:send_max=161.0:send_min=147.0:send_std=5.761944116355173:send_sum=784.0:sstart_avg=9.6:sstart_max=16.0:sstart_min=5.0:sstart_std=3.9749213828703582:sstart_sum=48.0])0.747:0.00818009[&&NHX:Sample_counter=rhiztom2--3||rhiztom3--17:Type_counter=capture--20:besthit_avg=80.16:besthit_max=85.6:besthit_min=71.6:besthit_std=6.0817760563835295:besthit_sum=400.79999999999995:bitscore_avg=182.8:bitscore_max=215.0:bitscore_min=121.0:bitscore_std=39.156097864828155:bitscore_sum=914.0:capture_class_counter=c__Anaerolineae--3||c__Gammaproteobacteria--17:capture_domain_counter=d__Bacteria--20:capture_family_counter=f__Burkholderiaceae--17||f__Caldilineaceae--3:capture_genus_counter=g__Aquabacterium_A--14||g__Litorilinea--3||g__Paraburkholderia--1||g__SCQX01--2:capture_order_counter=o__Burkholderiales--17||o__Caldilineales--3:capture_phylum_counter=p__Chloroflexota--3||p__Proteobacteria--17:capture_species_counter=s__Aquabacterium_A sp016721465--14||s__Litorilinea aerophila--3||s__Paraburkholderia sp000173575--1||s__SCQX01 sp004298545--2:evalue_avg=9.24e-36:evalue_max=4.62e-35:evalue_min=8.03e-72:evalue_std=2.0661268112098059e-35:evalue_sum=4.62e-35:gapopen_avg=0.2:gapopen_max=1.0:gapopen_min=0.0:gapopen_std=0.447213595499958:gapopen_sum=1.0:gtdb_class_counter=:gtdb_domain_counter=:gtdb_family_counter=:gtdb_genus_counter=:gtdb_order_counter=:gtdb_phylum_counter=:gtdb_species_counter=:heptad_counter=MCP-36H--20:lbd_counter=:length_avg=148.4:length_max=155.0:length_min=139.0:length_std=6.308724118235001:length_sum=742.0:mismatch_avg=29.4:mismatch_max=43.0:mismatch_min=20.0:mismatch_std=9.44986772394196:mismatch_sum=147.0:name=N1007671:qcovhsp_avg=99.74:qcovhsp_max=100.0:qcovhsp_min=99.3:qcovhsp_std=0.3577708763999659:qcovhsp_sum=498.7:qend_avg=148.4:qend_max=155.0:qend_min=139.0:qend_std=6.308724118235001:qend_sum=742.0:qstart_avg=1.0:qstart_max=1.0:qstart_min=1.0:qstart_std=0.0:qstart_sum=5.0:ref_name_counter=GB_GCA_902826225.1_protein.faa_CADEED010000099.1_2@PF00015_full_PFAM.620.795--1||GB_GCA_903838705.1_protein.faa_CAILZL010000004.1_146@PF00015_full_PFAM.618.812--3||GB_GCA_903838705.1_protein.faa_CAILZL010000004.1_147@PF00015_full_PFAM.674.877--1:scovhsp_avg=77.44000000000001:scovhsp_max=88.0:scovhsp_min=71.6:scovhsp_std=6.686777998408502:scovhsp_sum=387.20000000000005:send_avg=156.8:send_max=161.0:send_min=147.0:send_std=5.761944116355173:send_sum=784.0:sstart_avg=9.6:sstart_max=16.0:sstart_min=5.0:sstart_std=3.9749213828703582:sstart_sum=48.0],bbbe2b04-636d-450a-b89b-43bb9db3e1d5_5@MCPsignal.820.973:0.0187712[&&NHX:Sample=rhizpot3:Type=capture:besthit=86.3:bitscore=224.0:capture_class=c__Gammaproteobacteria:capture_domain=d__Bacteria:capture_family=f__Burkholderiaceae:capture_genus=g__Paraburkholderia:capture_order=o__Burkholderiales:capture_phylum=p__Proteobacteria:capture_species=s__Paraburkholderia piptadeniae:evalue=3.48e-75:gapopen=0.0:heptad=MCP-36H:length=153.0:mismatch=21.0:qcovhsp=100.0:qend=153.0:qstart=1.0:ref_name=GB_GCA_903838705.1_protein.faa_CAILZL010000004.1_146@PF00015_full_PFAM.618.812:scovhsp=78.9:send=161.0:sstart=9.0])0:0.00664373[&&NHX:Sample_counter=rhizpot3--1||rhiztom2--3||rhiztom3--17:Type_counter=capture--21:besthit_avg=81.18333333333334:besthit_max=86.3:besthit_min=71.6:besthit_std=5.989462969805111:besthit_sum=487.1:bitscore_avg=189.66666666666666:bitscore_max=224.0:bitscore_min=121.0:bitscore_std=38.85185538255112:bitscore_sum=1138.0:capture_class_counter=c__Anaerolineae--3||c__Gammaproteobacteria--18:capture_domain_counter=d__Bacteria--21:capture_family_counter=f__Burkholderiaceae--18||f__Caldilineaceae--3:capture_genus_counter=g__Aquabacterium_A--14||g__Litorilinea--3||g__Paraburkholderia--2||g__SCQX01--2:capture_order_counter=o__Burkholderiales--18||o__Caldilineales--3:capture_phylum_counter=p__Chloroflexota--3||p__Proteobacteria--18:capture_species_counter=s__Aquabacterium_A sp016721465--14||s__Litorilinea aerophila--3||s__Paraburkholderia piptadeniae--1||s__Paraburkholderia sp000173575--1||s__SCQX01 sp004298545--2:evalue_avg=7.699999999999999e-36:evalue_max=4.62e-35:evalue_min=3.48e-75:evalue_std=1.886107101943047e-35:evalue_sum=4.62e-35:gapopen_avg=0.16666666666666666:gapopen_max=1.0:gapopen_min=0.0:gapopen_std=0.408248290463863:gapopen_sum=1.0:gtdb_class_counter=:gtdb_domain_counter=:gtdb_family_counter=:gtdb_genus_counter=:gtdb_order_counter=:gtdb_phylum_counter=:gtdb_species_counter=:heptad_counter=MCP-36H--21:lbd_counter=:length_avg=149.16666666666666:length_max=155.0:length_min=139.0:length_std=5.946988033169956:length_sum=895.0:mismatch_avg=28.0:mismatch_max=43.0:mismatch_min=20.0:mismatch_std=9.121403400793104:mismatch_sum=168.0:name=N1007673:qcovhsp_avg=99.78333333333332:qcovhsp_max=100.0:qcovhsp_min=99.3:qcovhsp_std=0.33714487489307376:qcovhsp_sum=598.6999999999999:qend_avg=149.16666666666666:qend_max=155.0:qend_min=139.0:qend_std=5.946988033169956:qend_sum=895.0:qstart_avg=1.0:qstart_max=1.0:qstart_min=1.0:qstart_std=0.0:qstart_sum=6.0:ref_name_counter=GB_GCA_902826225.1_protein.faa_CADEED010000099.1_2@PF00015_full_PFAM.620.795--1||GB_GCA_903838705.1_protein.faa_CAILZL010000004.1_146@PF00015_full_PFAM.618.812--4||GB_GCA_903838705.1_protein.faa_CAILZL010000004.1_147@PF00015_full_PFAM.674.877--1:scovhsp_avg=77.68333333333334:scovhsp_max=88.0:scovhsp_min=71.6:scovhsp_std=6.010463099185176:scovhsp_sum=466.1:send_avg=157.5:send_max=161.0:send_min=147.0:send_std=5.431390245600108:send_sum=945.0:sstart_avg=9.5:sstart_max=16.0:sstart_min=5.0:sstart_std=3.5637059362410923:sstart_sum=57.0],(31109c88-9f1c-4d36-89c4-6d0921126431_3@MCPsignal.56.120:5e-09[&&NHX:Sample=rhiztom2:Type=capture:capture_class=c__Gammaproteobacteria:capture_domain=d__Bacteria:capture_family=f__Burkholderiaceae:capture_genus=g__Aquabacterium_A:capture_order=o__Burkholderiales:capture_phylum=p__Proteobacteria:capture_species=s__Aquabacterium_A sp016721465:heptad=MCP-36H],((f35dddb8-39e4-4f79-b49a-befd55f6567e_5@MCPsignal.176.231:0.0583839[&&NHX:Sample=rhiztom1:Type=capture:capture_class=c__Gammaproteobacteria:capture_domain=d__Bacteria:capture_family=f__Alteromonadaceae:capture_genus=g__Alteromonas:capture_order=o__Enterobacterales:capture_phylum=p__Proteobacteria:capture_species=s__Alteromonas aestuariivivens:heptad=MCP-36H],754e7654-2ad9-4bb0-879e-5b7607e57acf_6@MCPsignal.338.394:5e-09[&&NHX:Sample=rhiztom3:Type=capture:capture_class=c__Bacilli:capture_domain=d__Bacteria:capture_family=f__Anoxybacillaceae:capture_genus=g__Geobacillus:capture_order=o__Bacillales:capture_phylum=p__Firmicutes:capture_species=s__Geobacillus thermoleovorans_A:heptad=MCP-36H])0:6e-09[&&NHX:Sample_counter=rhiztom1--1||rhiztom3--1:Type_counter=capture--2:capture_class_counter=c__Bacilli--1||c__Gammaproteobacteria--1:capture_domain_counter=d__Bacteria--2:capture_family_counter=f__Alteromonadaceae--1||f__Anoxybacillaceae--1:capture_genus_counter=g__Alteromonas--1||g__Geobacillus--1:capture_order_counter=o__Bacillales--1||o__Enterobacterales--1:capture_phylum_counter=p__Firmicutes--1||p__Proteobacteria--1:capture_species_counter=s__Alteromonas aestuariivivens--1||s__Geobacillus thermoleovorans_A--1:gtdb_class_counter=:gtdb_domain_counter=:gtdb_family_counter=:gtdb_genus_counter=:gtdb_order_counter=:gtdb_phylum_counter=:gtdb_species_counter=:heptad_counter=MCP-36H--2:lbd_counter=:name=N1007677:ref_name_counter=],1899f3ed-ceeb-462b-ab11-85f16c4fd4ee_4@MCPsignal.464.550:0.0937124[&&NHX:Sample=rhiztom3:Type=capture:capture_class=c__4484-107:capture_domain=d__Bacteria:capture_family=f__B68-G9:capture_genus=g__B68-G9:capture_order=o__B68-G9:capture_phylum=p__Latescibacterota:capture_species=s__B68-G9 sp003645885:heptad=MCP-36H])0.771:0.0418359[&&NHX:Sample_counter=rhiztom1--1||rhiztom3--2:Type_counter=capture--3:capture_class_counter=c__4484-107--1||c__Bacilli--1||c__Gammaproteobacteria--1:capture_domain_counter=d__Bacteria--3:capture_family_counter=f__Alteromonadaceae--1||f__Anoxybacillaceae--1||f__B68-G9--1:capture_genus_counter=g__Alteromonas--1||g__B68-G9--1||g__Geobacillus--1:capture_order_counter=o__B68-G9--1||o__Bacillales--1||o__Enterobacterales--1:capture_phylum_counter=p__Firmicutes--1||p__Latescibacterota--1||p__Proteobacteria--1:capture_species_counter=s__Alteromonas aestuariivivens--1||s__B68-G9 sp003645885--1||s__Geobacillus thermoleovorans_A--1:gtdb_class_counter=:gtdb_domain_counter=:gtdb_family_counter=:gtdb_genus_counter=:gtdb_order_counter=:gtdb_phylum_counter=:gtdb_species_counter=:heptad_counter=MCP-36H--3:lbd_counter=:name=N1007679:ref_name_counter=])0.848:0.0332002[&&NHX:Sample_counter=rhiztom1--1||rhiztom2--1||rhiztom3--2:Type_counter=capture--4:capture_class_counter=c__4484-107--1||c__Bacilli--1||c__Gammaproteobacteria--2:capture_domain_counter=d__Bacteria--4:capture_family_counter=f__Alteromonadaceae--1||f__Anoxybacillaceae--1||f__B68-G9--1||f__Burkholderiaceae--1:capture_genus_counter=g__Alteromonas--1||g__Aquabacterium_A--1||g__B68-G9--1||g__Geobacillus--1:capture_order_counter=o__B68-G9--1||o__Bacillales--1||o__Burkholderiales--1||o__Enterobacterales--1:capture_phylum_counter=p__Firmicutes--1||p__Latescibacterota--1||p__Proteobacteria--2:capture_species_counter=s__Alteromonas aestuariivivens--1||s__Aquabacterium_A sp016721465--1||s__B68-G9 sp003645885--1||s__Geobacillus thermoleovorans_A--1:gtdb_class_counter=:gtdb_domain_counter=:gtdb_family_counter=:gtdb_genus_counter=:gtdb_order_counter=:gtdb_phylum_counter=:gtdb_species_counter=:heptad_counter=MCP-36H--4:lbd_counter=:name=N1007680:ref_name_counter=])0:0.00015575[&&NHX:Sample_counter=rhizpot3--1||rhiztom1--1||rhiztom2--4||rhiztom3--19:Type_counter=capture--25:besthit_avg=81.18333333333334:besthit_max=86.3:besthit_min=71.6:besthit_std=5.989462969805111:besthit_sum=487.1:bitscore_avg=189.66666666666666:bitscore_max=224.0:bitscore_min=121.0:bitscore_std=38.85185538255112:bitscore_sum=1138.0:capture_class_counter=c__4484-107--1||c__Anaerolineae--3||c__Bacilli--1||c__Gammaproteobacteria--20:capture_domain_counter=d__Bacteria--25:capture_family_counter=f__Alteromonadaceae--1||f__Anoxybacillaceae--1||f__B68-G9--1||f__Burkholderiaceae--19||f__Caldilineaceae--3:capture_genus_counter=g__Alteromonas--1||g__Aquabacterium_A--15||g__B68-G9--1||g__Geobacillus--1||g__Litorilinea--3||g__Paraburkholderia--2||g__SCQX01--2:capture_order_counter=o__B68-G9--1||o__Bacillales--1||o__Burkholderiales--19||o__Caldilineales--3||o__Enterobacterales--1:capture_phylum_counter=p__Chloroflexota--3||p__Firmicutes--1||p__Latescibacterota--1||p__Proteobacteria--20:capture_species_counter=s__Alteromonas aestuariivivens--1||s__Aquabacterium_A sp016721465--15||s__B68-G9 sp003645885--1||s__Geobacillus thermoleovorans_A--1||s__Litorilinea aerophila--3||s__Paraburkholderia piptadeniae--1||s__Paraburkholderia sp000173575--1||s__SCQX01 sp004298545--2:evalue_avg=7.699999999999999e-36:evalue_max=4.62e-35:evalue_min=3.48e-75:evalue_std=1.886107101943047e-35:evalue_sum=4.62e-35:gapopen_avg=0.16666666666666666:gapopen_max=1.0:gapopen_min=0.0:gapopen_std=0.408248290463863:gapopen_sum=1.0:gtdb_class_counter=:gtdb_domain_counter=:gtdb_family_counter=:gtdb_genus_counter=:gtdb_order_counter=:gtdb_phylum_counter=:gtdb_species_counter=:heptad_counter=MCP-36H--25:lbd_counter=:length_avg=149.16666666666666:length_max=155.0:length_min=139.0:length_std=5.946988033169956:length_sum=895.0:mismatch_avg=28.0:mismatch_max=43.0:mismatch_min=20.0:mismatch_std=9.121403400793104:mismatch_sum=168.0:name=N1007681:qcovhsp_avg=99.78333333333332:qcovhsp_max=100.0:qcovhsp_min=99.3:qcovhsp_std=0.33714487489307376:qcovhsp_sum=598.6999999999999:qend_avg=149.16666666666666:qend_max=155.0:qend_min=139.0:qend_std=5.946988033169956:qend_sum=895.0:qstart_avg=1.0:qstart_max=1.0:qstart_min=1.0:qstart_std=0.0:qstart_sum=6.0:ref_name_counter=GB_GCA_902826225.1_protein.faa_CADEED010000099.1_2@PF00015_full_PFAM.620.795--1||GB_GCA_903838705.1_protein.faa_CAILZL010000004.1_146@PF00015_full_PFAM.618.812--4||GB_GCA_903838705.1_protein.faa_CAILZL010000004.1_147@PF00015_full_PFAM.674.877--1:scovhsp_avg=77.68333333333334:scovhsp_max=88.0:scovhsp_min=71.6:scovhsp_std=6.010463099185176:scovhsp_sum=466.1:send_avg=157.5:send_max=161.0:send_min=147.0:send_std=5.431390245600108:send_sum=945.0:sstart_avg=9.5:sstart_max=16.0:sstart_min=5.0:sstart_std=3.5637059362410923:sstart_sum=57.0],2158b683-bb27-4f96-ab64-c3e63d85471a_5@MCPsignal.147.210:5e-09[&&NHX:Sample=rhiztom3:Type=capture:capture_class=c__Gammaproteobacteria:capture_domain=d__Bacteria:capture_family=f__Burkholderiaceae:capture_genus=g__Aquabacterium_A:capture_order=o__Burkholderiales:capture_phylum=p__Proteobacteria:capture_species=s__Aquabacterium_A sp016721465:heptad=MCP-36H])0:2.5e-08[&&NHX:Sample_counter=rhizpot3--1||rhiztom1--1||rhiztom2--4||rhiztom3--20:Type_counter=capture--26:besthit_avg=81.18333333333334:besthit_max=86.3:besthit_min=71.6:besthit_std=5.989462969805111:besthit_sum=487.1:bitscore_avg=189.66666666666666:bitscore_max=224.0:bitscore_min=121.0:bitscore_std=38.85185538255112:bitscore_sum=1138.0:capture_class_counter=c__4484-107--1||c__Anaerolineae--3||c__Bacilli--1||c__Gammaproteobacteria--21:capture_domain_counter=d__Bacteria--26:capture_family_counter=f__Alteromonadaceae--1||f__Anoxybacillaceae--1||f__B68-G9--1||f__Burkholderiaceae--20||f__Caldilineaceae--3:capture_genus_counter=g__Alteromonas--1||g__Aquabacterium_A--16||g__B68-G9--1||g__Geobacillus--1||g__Litorilinea--3||g__Paraburkholderia--2||g__SCQX01--2:capture_order_counter=o__B68-G9--1||o__Bacillales--1||o__Burkholderiales--20||o__Caldilineales--3||o__Enterobacterales--1:capture_phylum_counter=p__Chloroflexota--3||p__Firmicutes--1||p__Latescibacterota--1||p__Proteobacteria--21:capture_species_counter=s__Alteromonas aestuariivivens--1||s__Aquabacterium_A sp016721465--16||s__B68-G9 sp003645885--1||s__Geobacillus thermoleovorans_A--1||s__Litorilinea aerophila--3||s__Paraburkholderia piptadeniae--1||s__Paraburkholderia sp000173575--1||s__SCQX01 sp004298545--2:evalue_avg=7.699999999999999e-36:evalue_max=4.62e-35:evalue_min=3.48e-75:evalue_std=1.886107101943047e-35:evalue_sum=4.62e-35:gapopen_avg=0.16666666666666666:gapopen_max=1.0:gapopen_min=0.0:gapopen_std=0.408248290463863:gapopen_sum=1.0:gtdb_class_counter=:gtdb_domain_counter=:gtdb_family_counter=:gtdb_genus_counter=:gtdb_order_counter=:gtdb_phylum_counter=:gtdb_species_counter=:heptad_counter=MCP-36H--26:lbd_counter=:length_avg=149.16666666666666:length_max=155.0:length_min=139.0:length_std=5.946988033169956:length_sum=895.0:mismatch_avg=28.0:mismatch_max=43.0:mismatch_min=20.0:mismatch_std=9.121403400793104:mismatch_sum=168.0:name=N1007683:qcovhsp_avg=99.78333333333332:qcovhsp_max=100.0:qcovhsp_min=99.3:qcovhsp_std=0.33714487489307376:qcovhsp_sum=598.6999999999999:qend_avg=149.16666666666666:qend_max=155.0:qend_min=139.0:qend_std=5.946988033169956:qend_sum=895.0:qstart_avg=1.0:qstart_max=1.0:qstart_min=1.0:qstart_std=0.0:qstart_sum=6.0:ref_name_counter=GB_GCA_902826225.1_protein.faa_CADEED010000099.1_2@PF00015_full_PFAM.620.795--1||GB_GCA_903838705.1_protein.faa_CAILZL010000004.1_146@PF00015_full_PFAM.618.812--4||GB_GCA_903838705.1_protein.faa_CAILZL010000004.1_147@PF00015_full_PFAM.674.877--1:scovhsp_avg=77.68333333333334:scovhsp_max=88.0:scovhsp_min=71.6:scovhsp_std=6.010463099185176:scovhsp_sum=466.1:send_avg=157.5:send_max=161.0:send_min=147.0:send_std=5.431390245600108:send_sum=945.0:sstart_avg=9.5:sstart_max=16.0:sstart_min=5.0:sstart_std=3.5637059362410923:sstart_sum=57.0])0:1.3e-08[&&NHX:Sample_counter=rhizpot3--1||rhiztom1--2||rhiztom2--4||rhiztom3--21:Type_counter=capture--28:besthit_avg=81.18333333333334:besthit_max=86.3:besthit_min=71.6:besthit_std=5.989462969805111:besthit_sum=487.1:bitscore_avg=189.66666666666666:bitscore_max=224.0:bitscore_min=121.0:bitscore_std=38.85185538255112:bitscore_sum=1138.0:capture_class_counter=c__4484-107--1||c__Anaerolineae--3||c__Bacilli--2||c__Gammaproteobacteria--22:capture_domain_counter=d__Bacteria--28:capture_family_counter=f__Alteromonadaceae--1||f__Anoxybacillaceae--2||f__B68-G9--1||f__Burkholderiaceae--21||f__Caldilineaceae--3:capture_genus_counter=g__Alteromonas--1||g__Aquabacterium_A--17||g__B68-G9--1||g__Geobacillus--2||g__Litorilinea--3||g__Paraburkholderia--2||g__SCQX01--2:capture_order_counter=o__B68-G9--1||o__Bacillales--2||o__Burkholderiales--21||o__Caldilineales--3||o__Enterobacterales--1:capture_phylum_counter=p__Chloroflexota--3||p__Firmicutes--2||p__Latescibacterota--1||p__Proteobacteria--22:capture_species_counter=s__Alteromonas aestuariivivens--1||s__Aquabacterium_A sp016721465--17||s__B68-G9 sp003645885--1||s__Geobacillus thermoleovorans_A--2||s__Litorilinea aerophila--3||s__Paraburkholderia piptadeniae--1||s__Paraburkholderia sp000173575--1||s__SCQX01 sp004298545--2:evalue_avg=7.699999999999999e-36:evalue_max=4.62e-35:evalue_min=3.48e-75:evalue_std=1.886107101943047e-35:evalue_sum=4.62e-35:gapopen_avg=0.16666666666666666:gapopen_max=1.0:gapopen_min=0.0:gapopen_std=0.408248290463863:gapopen_sum=1.0:gtdb_class_counter=:gtdb_domain_counter=:gtdb_family_counter=:gtdb_genus_counter=:gtdb_order_counter=:gtdb_phylum_counter=:gtdb_species_counter=:heptad_counter=MCP-36H--28:lbd_counter=:length_avg=149.16666666666666:length_max=155.0:length_min=139.0:length_std=5.946988033169956:length_sum=895.0:mismatch_avg=28.0:mismatch_max=43.0:mismatch_min=20.0:mismatch_std=9.121403400793104:mismatch_sum=168.0:name=N1007684:qcovhsp_avg=99.78333333333332:qcovhsp_max=100.0:qcovhsp_min=99.3:qcovhsp_std=0.33714487489307376:qcovhsp_sum=598.6999999999999:qend_avg=149.16666666666666:qend_max=155.0:qend_min=139.0:qend_std=5.946988033169956:qend_sum=895.0:qstart_avg=1.0:qstart_max=1.0:qstart_min=1.0:qstart_std=0.0:qstart_sum=6.0:ref_name_counter=GB_GCA_902826225.1_protein.faa_CADEED010000099.1_2@PF00015_full_PFAM.620.795--1||GB_GCA_903838705.1_protein.faa_CAILZL010000004.1_146@PF00015_full_PFAM.618.812--4||GB_GCA_903838705.1_protein.faa_CAILZL010000004.1_147@PF00015_full_PFAM.674.877--1:scovhsp_avg=77.68333333333334:scovhsp_max=88.0:scovhsp_min=71.6:scovhsp_std=6.010463099185176:scovhsp_sum=466.1:send_avg=157.5:send_max=161.0:send_min=147.0:send_std=5.431390245600108:send_sum=945.0:sstart_avg=9.5:sstart_max=16.0:sstart_min=5.0:sstart_std=3.5637059362410923:sstart_sum=57.0],e1ba5d59-7e5d-4399-b321-515a72352fd3_5@MCPsignal.281.382:5e-09[&&NHX:Sample=rhiztom2:Type=capture:besthit=86.0:bitscore=143.0:capture_class=c__Gammaproteobacteria:capture_domain=d__Bacteria:capture_family=f__Pseudomonadaceae:capture_genus=g__Pseudomonas_E:capture_order=o__Pseudomonadales:capture_phylum=p__Proteobacteria:capture_species=s__Pseudomonas_E sp001429045:evalue=1.4e-44:gapopen=0.0:heptad=MCP-36H:length=100.0:mismatch=14.0:qcovhsp=99.0:qend=100.0:qstart=1.0:ref_name=GB_GCA_902826225.1_protein.faa_CADEED010000099.1_2@PF00015_full_PFAM.620.795:scovhsp=57.1:send=104.0:sstart=5.0])0.587:0.000688417[&&NHX:Sample_counter=rhizpot3--1||rhiztom1--2||rhiztom2--5||rhiztom3--21:Type_counter=capture--29:besthit_avg=81.87142857142858:besthit_max=86.3:besthit_min=71.6:besthit_std=5.762729181477091:besthit_sum=573.1:bitscore_avg=183.0:bitscore_max=224.0:bitscore_min=121.0:bitscore_std=39.61060464067672:bitscore_sum=1281.0:capture_class_counter=c__4484-107--1||c__Anaerolineae--3||c__Bacilli--2||c__Gammaproteobacteria--23:capture_domain_counter=d__Bacteria--29:capture_family_counter=f__Alteromonadaceae--1||f__Anoxybacillaceae--2||f__B68-G9--1||f__Burkholderiaceae--21||f__Caldilineaceae--3||f__Pseudomonadaceae--1:capture_genus_counter=g__Alteromonas--1||g__Aquabacterium_A--17||g__B68-G9--1||g__Geobacillus--2||g__Litorilinea--3||g__Paraburkholderia--2||g__Pseudomonas_E--1||g__SCQX01--2:capture_order_counter=o__B68-G9--1||o__Bacillales--2||o__Burkholderiales--21||o__Caldilineales--3||o__Enterobacterales--1||o__Pseudomonadales--1:capture_phylum_counter=p__Chloroflexota--3||p__Firmicutes--2||p__Latescibacterota--1||p__Proteobacteria--23:capture_species_counter=s__Alteromonas aestuariivivens--1||s__Aquabacterium_A sp016721465--17||s__B68-G9 sp003645885--1||s__Geobacillus thermoleovorans_A--2||s__Litorilinea aerophila--3||s__Paraburkholderia piptadeniae--1||s__Paraburkholderia sp000173575--1||s__Pseudomonas_E sp001429045--1||s__SCQX01 sp004298545--2:evalue_avg=6.600000002e-36:evalue_max=4.62e-35:evalue_min=3.48e-75:evalue_std=1.7461958652144378e-35:evalue_sum=4.6200000014e-35:gapopen_avg=0.14285714285714285:gapopen_max=1.0:gapopen_min=0.0:gapopen_std=0.37796447300922725:gapopen_sum=1.0:gtdb_class_counter=:gtdb_domain_counter=:gtdb_family_counter=:gtdb_genus_counter=:gtdb_order_counter=:gtdb_phylum_counter=:gtdb_species_counter=:heptad_counter=MCP-36H--29:lbd_counter=:length_avg=142.14285714285714:length_max=155.0:length_min=100.0:length_std=19.35999803227066:length_sum=995.0:mismatch_avg=26.0:mismatch_max=43.0:mismatch_min=14.0:mismatch_std=9.865765724632494:mismatch_sum=182.0:name=N1007686:qcovhsp_avg=99.67142857142856:qcovhsp_max=100.0:qcovhsp_min=99.0:qcovhsp_std=0.42706082983686555:qcovhsp_sum=697.6999999999999:qend_avg=142.14285714285714:qend_max=155.0:qend_min=100.0:qend_std=19.35999803227066:qend_sum=995.0:qstart_avg=1.0:qstart_max=1.0:qstart_min=1.0:qstart_std=0.0:qstart_sum=7.0:ref_name_counter=GB_GCA_902826225.1_protein.faa_CADEED010000099.1_2@PF00015_full_PFAM.620.795--2||GB_GCA_903838705.1_protein.faa_CAILZL010000004.1_146@PF00015_full_PFAM.618.812--4||GB_GCA_903838705.1_protein.faa_CAILZL010000004.1_147@PF00015_full_PFAM.674.877--1:scovhsp_avg=74.74285714285715:scovhsp_max=88.0:scovhsp_min=57.1:scovhsp_std=9.519953981481414:scovhsp_sum=523.2:send_avg=149.85714285714286:send_max=161.0:send_min=104.0:send_std=20.820091029488573:send_sum=1049.0:sstart_avg=8.857142857142858:sstart_max=16.0:sstart_min=5.0:sstart_std=3.670993118515816:sstart_sum=62.0],b97ce267-a1fb-49a8-b33f-446a46b64212_4@MCPsignal.99.231:0.169035[&&NHX:Sample=rhiztom3:Type=capture:capture_class=c__Acidobacteriae:capture_domain=d__Bacteria:capture_family=f__Bryobacteraceae:capture_genus=g__Bog-105:capture_order=o__Bryobacterales:capture_phylum=p__Acidobacteriota:capture_species=s__Bog-105 sp003169195:heptad=MCP-36H])0:5e-09[&&NHX:Sample_counter=rhizpot3--1||rhiztom1--2||rhiztom2--5||rhiztom3--22:Type_counter=capture--30:besthit_avg=81.87142857142858:besthit_max=86.3:besthit_min=71.6:besthit_std=5.762729181477091:besthit_sum=573.1:bitscore_avg=183.0:bitscore_max=224.0:bitscore_min=121.0:bitscore_std=39.61060464067672:bitscore_sum=1281.0:capture_class_counter=c__4484-107--1||c__Acidobacteriae--1||c__Anaerolineae--3||c__Bacilli--2||c__Gammaproteobacteria--23:capture_domain_counter=d__Bacteria--30:capture_family_counter=f__Alteromonadaceae--1||f__Anoxybacillaceae--2||f__B68-G9--1||f__Bryobacteraceae--1||f__Burkholderiaceae--21||f__Caldilineaceae--3||f__Pseudomonadaceae--1:capture_genus_counter=g__Alteromonas--1||g__Aquabacterium_A--17||g__B68-G9--1||g__Bog-105--1||g__Geobacillus--2||g__Litorilinea--3||g__Paraburkholderia--2||g__Pseudomonas_E--1||g__SCQX01--2:capture_order_counter=o__B68-G9--1||o__Bacillales--2||o__Bryobacterales--1||o__Burkholderiales--21||o__Caldilineales--3||o__Enterobacterales--1||o__Pseudomonadales--1:capture_phylum_counter=p__Acidobacteriota--1||p__Chloroflexota--3||p__Firmicutes--2||p__Latescibacterota--1||p__Proteobacteria--23:capture_species_counter=s__Alteromonas aestuariivivens--1||s__Aquabacterium_A sp016721465--17||s__B68-G9 sp003645885--1||s__Bog-105 sp003169195--1||s__Geobacillus thermoleovorans_A--2||s__Litorilinea aerophila--3||s__Paraburkholderia piptadeniae--1||s__Paraburkholderia sp000173575--1||s__Pseudomonas_E sp001429045--1||s__SCQX01 sp004298545--2:evalue_avg=6.600000002e-36:evalue_max=4.62e-35:evalue_min=3.48e-75:evalue_std=1.7461958652144378e-35:evalue_sum=4.6200000014e-35:gapopen_avg=0.14285714285714285:gapopen_max=1.0:gapopen_min=0.0:gapopen_std=0.37796447300922725:gapopen_sum=1.0:gtdb_class_counter=:gtdb_domain_counter=:gtdb_family_counter=:gtdb_genus_counter=:gtdb_order_counter=:gtdb_phylum_counter=:gtdb_species_counter=:heptad_counter=MCP-36H--30:lbd_counter=:length_avg=142.14285714285714:length_max=155.0:length_min=100.0:length_std=19.35999803227066:length_sum=995.0:mismatch_avg=26.0:mismatch_max=43.0:mismatch_min=14.0:mismatch_std=9.865765724632494:mismatch_sum=182.0:name=N1007688:qcovhsp_avg=99.67142857142856:qcovhsp_max=100.0:qcovhsp_min=99.0:qcovhsp_std=0.42706082983686555:qcovhsp_sum=697.6999999999999:qend_avg=142.14285714285714:qend_max=155.0:qend_min=100.0:qend_std=19.35999803227066:qend_sum=995.0:qstart_avg=1.0:qstart_max=1.0:qstart_min=1.0:qstart_std=0.0:qstart_sum=7.0:ref_name_counter=GB_GCA_902826225.1_protein.faa_CADEED010000099.1_2@PF00015_full_PFAM.620.795--2||GB_GCA_903838705.1_protein.faa_CAILZL010000004.1_146@PF00015_full_PFAM.618.812--4||GB_GCA_903838705.1_protein.faa_CAILZL010000004.1_147@PF00015_full_PFAM.674.877--1:scovhsp_avg=74.74285714285715:scovhsp_max=88.0:scovhsp_min=57.1:scovhsp_std=9.519953981481414:scovhsp_sum=523.2:send_avg=149.85714285714286:send_max=161.0:send_min=104.0:send_std=20.820091029488573:send_sum=1049.0:sstart_avg=8.857142857142858:sstart_max=16.0:sstart_min=5.0:sstart_std=3.670993118515816:sstart_sum=62.0])0.074:0.0053143[&&NHX:Sample_counter=rhizpot1--1||rhizpot3--2||rhiztom1--2||rhiztom2--6||rhiztom3--30:Type_counter=GTDB--1||capture--41:besthit_avg=81.87142857142858:besthit_max=86.3:besthit_min=71.6:besthit_std=5.762729181477091:besthit_sum=573.1:bitscore_avg=183.0:bitscore_max=224.0:bitscore_min=121.0:bitscore_std=39.61060464067672:bitscore_sum=1281.0:capture_class_counter=c__4484-107--1||c__Acidobacteriae--1||c__Alphaproteobacteria--1||c__Anaerolineae--4||c__Bacilli--2||c__Desulfuromonadia--1||c__Gammaproteobacteria--31:capture_domain_counter=d__Bacteria--41:capture_family_counter=f__Alteromonadaceae--1||f__Anoxybacillaceae--2||f__B68-G9--1||f__Bryobacteraceae--1||f__Burkholderiaceae--29||f__Caldilineaceae--4||f__Geoalkalibacteraceae--1||f__Pseudomonadaceae--1||f__UBA2966--1:capture_genus_counter=g__Alteromonas--1||g__Aquabacterium_A--20||g__B68-G9--1||g__Bog-105--1||g__Geoalkalibacter--1||g__Geobacillus--2||g__JABILA01--1||g__Litorilinea--4||g__Noviherbaspirillum--1||g__Paraburkholderia--6||g__Pseudomonas_E--1||g__SCQX01--2:capture_order_counter=o__B68-G9--1||o__Bacillales--2||o__Bryobacterales--1||o__Burkholderiales--29||o__Caldilineales--4||o__Desulfuromonadales--1||o__Enterobacterales--1||o__Pseudomonadales--1||o__UBA2966--1:capture_phylum_counter=p__Acidobacteriota--1||p__Chloroflexota--4||p__Desulfobacterota--1||p__Firmicutes--2||p__Latescibacterota--1||p__Proteobacteria--32:capture_species_counter=s__Alteromonas aestuariivivens--1||s__Aquabacterium_A sp016721465--20||s__B68-G9 sp003645885--1||s__Bog-105 sp003169195--1||s__Geoalkalibacter ferrihydriticus--1||s__Geobacillus thermoleovorans_A--2||s__JABILA01 sp018654745--1||s__Litorilinea aerophila--4||s__Noviherbaspirillum sp004570315--1||s__Paraburkholderia phymatum--4||s__Paraburkholderia piptadeniae--1||s__Paraburkholderia sp000173575--1||s__Pseudomonas_E sp001429045--1||s__SCQX01 sp004298545--2:evalue_avg=6.600000002e-36:evalue_max=4.62e-35:evalue_min=3.48e-75:evalue_std=1.7461958652144378e-35:evalue_sum=4.6200000014e-35:gapopen_avg=0.14285714285714285:gapopen_max=1.0:gapopen_min=0.0:gapopen_std=0.37796447300922725:gapopen_sum=1.0:gtdb_class_counter=c__Gammaproteobacteria--1:gtdb_domain_counter=d__Bacteria--1:gtdb_family_counter=f__HTCC2089--1:gtdb_genus_counter=g__SMWK01--1:gtdb_order_counter=o__Pseudomonadales--1:gtdb_phylum_counter=p__Proteobacteria--1:gtdb_species_counter=s__SMWK01 sp004356895--1:heptad_counter=MCP-36H--42:lbd_counter=:lca_tree=s__SMWK01 sp004356895:length_avg=142.14285714285714:length_max=155.0:length_min=100.0:length_std=19.35999803227066:length_sum=995.0:mismatch_avg=26.0:mismatch_max=43.0:mismatch_min=14.0:mismatch_std=9.865765724632494:mismatch_sum=182.0:name=N1007689:qcovhsp_avg=99.67142857142856:qcovhsp_max=100.0:qcovhsp_min=99.0:qcovhsp_std=0.42706082983686555:qcovhsp_sum=697.6999999999999:qend_avg=142.14285714285714:qend_max=155.0:qend_min=100.0:qend_std=19.35999803227066:qend_sum=995.0:qstart_avg=1.0:qstart_max=1.0:qstart_min=1.0:qstart_std=0.0:qstart_sum=7.0:ref_name_counter=GB_GCA_902826225.1_protein.faa_CADEED010000099.1_2@PF00015_full_PFAM.620.795--2||GB_GCA_903838705.1_protein.faa_CAILZL010000004.1_146@PF00015_full_PFAM.618.812--4||GB_GCA_903838705.1_protein.faa_CAILZL010000004.1_147@PF00015_full_PFAM.674.877--1:scovhsp_avg=74.74285714285715:scovhsp_max=88.0:scovhsp_min=57.1:scovhsp_std=9.519953981481414:scovhsp_sum=523.2:send_avg=149.85714285714286:send_max=161.0:send_min=104.0:send_std=20.820091029488573:send_sum=1049.0:sstart_avg=8.857142857142858:sstart_max=16.0:sstart_min=5.0:sstart_std=3.670993118515816:sstart_sum=62.0])0.762:0.00514901[&&NHX:Sample_counter=rhizpot1--1||rhizpot3--2||rhiztom1--3||rhiztom2--7||rhiztom3--31:Type_counter=GTDB--1||capture--44:besthit_avg=81.28:besthit_max=86.3:besthit_min=68.8:besthit_std=6.603669013847108:besthit_sum=812.8000000000001:bitscore_avg=179.3:bitscore_max=224.0:bitscore_min=121.0:bitscore_std=37.54419617819333:bitscore_sum=1793.0:capture_class_counter=c__4484-107--1||c__Acidobacteriae--1||c__Alphaproteobacteria--1||c__Anaerolineae--4||c__Bacilli--2||c__Desulfuromonadia--1||c__Gammaproteobacteria--32||c__RPQS01--2:capture_domain_counter=d__Bacteria--44:capture_family_counter=f__Alteromonadaceae--1||f__Anoxybacillaceae--2||f__B68-G9--1||f__Bryobacteraceae--1||f__Burkholderiaceae--30||f__Caldilineaceae--4||f__Geoalkalibacteraceae--1||f__Pseudomonadaceae--1||f__RPQS01--2||f__UBA2966--1:capture_genus_counter=g__Alteromonas--1||g__Aquabacterium_A--20||g__B68-G9--1||g__Bog-105--1||g__Geoalkalibacter--1||g__Geobacillus--2||g__Herbaspirillum--1||g__JABILA01--1||g__Litorilinea--4||g__Noviherbaspirillum--1||g__Paraburkholderia--6||g__Pseudomonas_E--1||g__RPQS01--2||g__SCQX01--2:capture_order_counter=o__B68-G9--1||o__Bacillales--2||o__Bryobacterales--1||o__Burkholderiales--30||o__Caldilineales--4||o__Desulfuromonadales--1||o__Enterobacterales--1||o__Pseudomonadales--1||o__RPQS01--2||o__UBA2966--1:capture_phylum_counter=p__AABM5-125-24--2||p__Acidobacteriota--1||p__Chloroflexota--4||p__Desulfobacterota--1||p__Firmicutes--2||p__Latescibacterota--1||p__Proteobacteria--33:capture_species_counter=s__Alteromonas aestuariivivens--1||s__Aquabacterium_A sp016721465--20||s__B68-G9 sp003645885--1||s__Bog-105 sp003169195--1||s__Geoalkalibacter ferrihydriticus--1||s__Geobacillus thermoleovorans_A--2||s__Herbaspirillum autotrophicum--1||s__JABILA01 sp018654745--1||s__Litorilinea aerophila--4||s__Noviherbaspirillum sp004570315--1||s__Paraburkholderia phymatum--4||s__Paraburkholderia piptadeniae--1||s__Paraburkholderia sp000173575--1||s__Pseudomonas_E sp001429045--1||s__RPQS01 sp003818605--2||s__SCQX01 sp004298545--2:evalue_avg=4.6200000021595e-36:evalue_max=4.62e-35:evalue_min=3.48e-75:evalue_std=1.460972278921914e-35:evalue_sum=4.6200000021594995e-35:gapopen_avg=0.2:gapopen_max=1.0:gapopen_min=0.0:gapopen_std=0.42163702135578396:gapopen_sum=2.0:gtdb_class_counter=c__Gammaproteobacteria--1:gtdb_domain_counter=d__Bacteria--1:gtdb_family_counter=f__HTCC2089--1:gtdb_genus_counter=g__SMWK01--1:gtdb_order_counter=o__Pseudomonadales--1:gtdb_phylum_counter=p__Proteobacteria--1:gtdb_species_counter=s__SMWK01 sp004356895--1:heptad_counter=MCP-36H--45:lbd_counter=:lca_tree=s__SMWK01 sp004356895:length_avg=140.9:length_max=155.0:length_min=100.0:length_std=20.604476320558224:length_sum=1409.0:mismatch_avg=26.7:mismatch_max=48.0:mismatch_min=14.0:mismatch_std=11.547486498993816:mismatch_sum=267.0:name=N1007690:qcovhsp_avg=99.77:qcovhsp_max=100.0:qcovhsp_min=99.0:qcovhsp_std=0.38311588035185595:qcovhsp_sum=997.6999999999999:qend_avg=140.8:qend_max=155.0:qend_min=100.0:qend_std=20.53614699337082:qend_sum=1408.0:qstart_avg=1.0:qstart_max=1.0:qstart_min=1.0:qstart_std=0.0:qstart_sum=10.0:ref_name_counter=GB_GCA_902826225.1_protein.faa_CADEED010000099.1_2@PF00015_full_PFAM.620.795--3||GB_GCA_903838705.1_protein.faa_CAILZL010000004.1_146@PF00015_full_PFAM.618.812--5||GB_GCA_903838705.1_protein.faa_CAILZL010000004.1_147@PF00015_full_PFAM.674.877--2:scovhsp_avg=73.91:scovhsp_max=88.0:scovhsp_min=57.1:scovhsp_std=9.188694744690952:scovhsp_sum=739.1:send_avg=148.3:send_max=162.0:send_min=104.0:send_std=22.261326704998215:send_sum=1483.0:sstart_avg=8.5:sstart_max=16.0:sstart_min=5.0:sstart_std=3.24037034920393:sstart_sum=85.0])0.85:0.0114256[&&NHX:Sample_counter=rhizpot1--1||rhizpot3--2||rhiztom1--3||rhiztom2--11||rhiztom3--33:Type_counter=GTDB--1||capture--50:besthit_avg=80.11428571428571:besthit_max=86.3:besthit_min=68.8:besthit_std=6.078949446543077:besthit_sum=1121.6:bitscore_avg=179.57142857142858:bitscore_max=224.0:bitscore_min=121.0:bitscore_std=32.93750325812692:bitscore_sum=2514.0:capture_class_counter=c__4484-107--1||c__Acidobacteriae--1||c__Alphaproteobacteria--3||c__Anaerolineae--4||c__Bacilli--2||c__Desulfuromonadia--1||c__Gammaproteobacteria--36||c__RPQS01--2:capture_domain_counter=d__Bacteria--50:capture_family_counter=f__Alteromonadaceae--1||f__Anoxybacillaceae--2||f__B68-G9--1||f__Bryobacteraceae--1||f__Burkholderiaceae--34||f__Caldilineaceae--4||f__Caulobacteraceae--2||f__Geoalkalibacteraceae--1||f__Pseudomonadaceae--1||f__RPQS01--2||f__UBA2966--1:capture_genus_counter=g__Alteromonas--1||g__Aquabacterium_A--20||g__B68-G9--1||g__Bog-105--1||g__Burkholderia--1||g__Caulobacter--2||g__Geoalkalibacter--1||g__Geobacillus--2||g__Herbaspirillum--1||g__JABILA01--1||g__Litorilinea--4||g__Noviherbaspirillum--1||g__Paraburkholderia--9||g__Pseudomonas_E--1||g__RPQS01--2||g__SCQX01--2:capture_order_counter=o__B68-G9--1||o__Bacillales--2||o__Bryobacterales--1||o__Burkholderiales--34||o__Caldilineales--4||o__Caulobacterales--2||o__Desulfuromonadales--1||o__Enterobacterales--1||o__Pseudomonadales--1||o__RPQS01--2||o__UBA2966--1:capture_phylum_counter=p__AABM5-125-24--2||p__Acidobacteriota--1||p__Chloroflexota--4||p__Desulfobacterota--1||p__Firmicutes--2||p__Latescibacterota--1||p__Proteobacteria--39:capture_species_counter=s__Alteromonas aestuariivivens--1||s__Aquabacterium_A sp016721465--20||s__B68-G9 sp003645885--1||s__Bog-105 sp003169195--1||s__Burkholderia ambifaria_A--1||s__Caulobacter segnis_A--2||s__Geoalkalibacter ferrihydriticus--1||s__Geobacillus thermoleovorans_A--2||s__Herbaspirillum autotrophicum--1||s__JABILA01 sp018654745--1||s__Litorilinea aerophila--4||s__Noviherbaspirillum sp004570315--1||s__Paraburkholderia hiiakae--3||s__Paraburkholderia phymatum--4||s__Paraburkholderia piptadeniae--1||s__Paraburkholderia sp000173575--1||s__Pseudomonas_E sp001429045--1||s__RPQS01 sp003818605--2||s__SCQX01 sp004298545--2:evalue_avg=3.3000000015614284e-36:evalue_max=4.62e-35:evalue_min=3.48e-75:evalue_std=1.2347469375904594e-35:evalue_sum=4.6200000021859995e-35:gapopen_avg=0.14285714285714285:gapopen_max=1.0:gapopen_min=0.0:gapopen_std=0.3631365196012815:gapopen_sum=2.0:gtdb_class_counter=c__Gammaproteobacteria--1:gtdb_domain_counter=d__Bacteria--1:gtdb_family_counter=f__HTCC2089--1:gtdb_genus_counter=g__SMWK01--1:gtdb_order_counter=o__Pseudomonadales--1:gtdb_phylum_counter=p__Proteobacteria--1:gtdb_species_counter=s__SMWK01 sp004356895--1:heptad_counter=MCP-36H--51:lbd_counter=:lca_tree=s__SMWK01 sp004356895:length_avg=140.42857142857142:length_max=155.0:length_min=100.0:length_std=19.84445005038431:length_sum=1966.0:mismatch_avg=28.285714285714285:mismatch_max=48.0:mismatch_min=14.0:mismatch_std=10.858733255407277:mismatch_sum=396.0:name=N1007691:qcovhsp_avg=99.83571428571429:qcovhsp_max=100.0:qcovhsp_min=99.0:qcovhsp_std=0.3365141278486805:qcovhsp_sum=1397.7:qend_avg=140.35714285714286:qend_max=155.0:qend_min=100.0:qend_std=19.79357760198278:qend_sum=1965.0:qstart_avg=1.0:qstart_max=1.0:qstart_min=1.0:qstart_std=0.0:qstart_sum=14.0:ref_name_counter=GB_GCA_902826225.1_protein.faa_CADEED010000099.1_2@PF00015_full_PFAM.620.795--3||GB_GCA_903838705.1_protein.faa_CAILZL010000004.1_146@PF00015_full_PFAM.618.812--9||GB_GCA_903838705.1_protein.faa_CAILZL010000004.1_147@PF00015_full_PFAM.674.877--2:scovhsp_avg=73.3:scovhsp_max=88.0:scovhsp_min=56.7:scovhsp_std=9.267312281512744:scovhsp_sum=1026.2:send_avg=149.07142857142858:send_max=162.0:send_min=104.0:send_std=21.36303164064316:send_sum=2087.0:sstart_avg=9.714285714285714:sstart_max=24.0:sstart_min=5.0:sstart_std=4.921359590578626:sstart_sum=136.0])0.878:0.0298528[&&NHX:Sample_counter=rhizpot1--2||rhizpot3--3||rhiztom1--8||rhiztom2--13||rhiztom3--37:Type_counter=GTDB--1||capture--63:besthit_avg=80.1375:besthit_max=86.3:besthit_min=66.7:besthit_std=5.4871242567209695:besthit_sum=1923.3:bitscore_avg=184.70833333333334:bitscore_max=224.0:bitscore_min=121.0:bitscore_std=28.403121639013197:bitscore_sum=4433.0:capture_class_counter=c__4484-107--1||c__Acidobacteriae--1||c__Alphaproteobacteria--3||c__Anaerolineae--4||c__Bacilli--2||c__Desulfuromonadia--1||c__Gammaproteobacteria--49||c__RPQS01--2:capture_domain_counter=d__Bacteria--63:capture_family_counter=f__Alteromonadaceae--1||f__Anoxybacillaceae--2||f__B68-G9--1||f__Bryobacteraceae--1||f__Burkholderiaceae--44||f__Caldilineaceae--4||f__Caulobacteraceae--2||f__Chromatiaceae--3||f__Geoalkalibacteraceae--1||f__Pseudomonadaceae--1||f__RPQS01--2||f__UBA2966--1:capture_genus_counter=g__Acidovorax_A--1||g__Allochromatium--3||g__Alteromonas--1||g__Aquabacterium_A--20||g__B68-G9--1||g__Bog-105--1||g__Burkholderia--1||g__Caulobacter--2||g__Geoalkalibacter--1||g__Geobacillus--2||g__Herbaspirillum--1||g__Hylemonella--1||g__JABILA01--1||g__Litorilinea--4||g__Massilia--1||g__Noviherbaspirillum--1||g__Paraburkholderia--16||g__Pseudomonas_E--1||g__RPQS01--2||g__SCQX01--2:capture_order_counter=o__B68-G9--1||o__Bacillales--2||o__Bryobacterales--1||o__Burkholderiales--44||o__Caldilineales--4||o__Caulobacterales--2||o__Chromatiales--3||o__Desulfuromonadales--1||o__Enterobacterales--1||o__Pseudomonadales--1||o__RPQS01--2||o__UBA2966--1:capture_phylum_counter=p__AABM5-125-24--2||p__Acidobacteriota--1||p__Chloroflexota--4||p__Desulfobacterota--1||p__Firmicutes--2||p__Latescibacterota--1||p__Proteobacteria--52:capture_species_counter=s__Acidovorax_A sp002397315--1||s__Allochromatium humboldtianum--3||s__Alteromonas aestuariivivens--1||s__Aquabacterium_A sp016721465--20||s__B68-G9 sp003645885--1||s__Bog-105 sp003169195--1||s__Burkholderia ambifaria_A--1||s__Caulobacter segnis_A--2||s__Geoalkalibacter ferrihydriticus--1||s__Geobacillus thermoleovorans_A--2||s__Herbaspirillum autotrophicum--1||s__Hylemonella sp003500955--1||s__JABILA01 sp018654745--1||s__Litorilinea aerophila--4||s__Massilia sp006715485--1||s__Noviherbaspirillum sp004570315--1||s__Paraburkholderia hiiakae--3||s__Paraburkholderia metrosideri_A--1||s__Paraburkholderia phymatum--4||s__Paraburkholderia piptadeniae--1||s__Paraburkholderia sp000173575--1||s__Paraburkholderia sp900996245--6||s__Pseudomonas_E sp001429045--1||s__RPQS01 sp003818605--2||s__SCQX01 sp004298545--2:evalue_avg=1.9250000009110444e-36:evalue_max=4.62e-35:evalue_min=3.48e-75:evalue_std=9.430535509521183e-36:evalue_sum=4.620000002186507e-35:gapopen_avg=0.16666666666666666:gapopen_max=1.0:gapopen_min=0.0:gapopen_std=0.38069349381344053:gapopen_sum=4.0:gtdb_class_counter=c__Gammaproteobacteria--1:gtdb_domain_counter=d__Bacteria--1:gtdb_family_counter=f__HTCC2089--1:gtdb_genus_counter=g__SMWK01--1:gtdb_order_counter=o__Pseudomonadales--1:gtdb_phylum_counter=p__Proteobacteria--1:gtdb_species_counter=s__SMWK01 sp004356895--1:heptad_counter=MCP-36H--64:lbd_counter=:lca_tree=s__SMWK01 sp004356895:length_avg=142.875:length_max=155.0:length_min=100.0:length_std=17.25590636123835:length_sum=3429.0:mismatch_avg=28.541666666666668:mismatch_max=50.0:mismatch_min=14.0:mismatch_std=9.591568610284613:mismatch_sum=685.0:name=N1007692:qcovhsp_avg=99.84583333333335:qcovhsp_max=100.0:qcovhsp_min=99.0:qcovhsp_std=0.3134370010435727:qcovhsp_sum=2396.3:qend_avg=142.70833333333334:qend_max=155.0:qend_min=100.0:qend_std=17.15778227958448:qend_sum=3425.0:qstart_avg=1.0:qstart_max=1.0:qstart_min=1.0:qstart_std=0.0:qstart_sum=24.0:ref_name_counter=GB_GCA_902826225.1_protein.faa_CADEED010000099.1_2@PF00015_full_PFAM.620.795--3||GB_GCA_903838705.1_protein.faa_CAILZL010000004.1_146@PF00015_full_PFAM.618.812--19||GB_GCA_903838705.1_protein.faa_CAILZL010000004.1_147@PF00015_full_PFAM.674.877--2:scovhsp_avg=74.1875:scovhsp_max=88.0:scovhsp_min=56.7:scovhsp_std=8.215590296079977:scovhsp_sum=1780.5:send_avg=151.25:send_max=162.0:send_min=104.0:send_std=18.202364872634593:send_sum=3630.0:sstart_avg=9.416666666666666:sstart_max=24.0:sstart_min=5.0:sstart_std=3.7173701160511508:sstart_sum=226.0])0.745:0.0572008[&&NHX:Sample_counter=rhizpot1--11||rhizpot3--9||rhiztom1--10||rhiztom2--21||rhiztom3--47:Type_counter=GTDB--1||capture--98:besthit_avg=80.88653846153846:besthit_max=86.6:besthit_min=66.7:besthit_std=4.509946690965919:besthit_sum=4206.1:bitscore_avg=187.46153846153845:bitscore_max=224.0:bitscore_min=121.0:bitscore_std=30.04471278302021:bitscore_sum=9748.0:capture_class_counter=c__4484-107--1||c__Acidobacteriae--1||c__Actinomycetia--1||c__Alphaproteobacteria--19||c__Anaerolineae--4||c__Bacilli--3||c__Desulfuromonadia--2||c__Gammaproteobacteria--64||c__Phycisphaerae--1||c__RPQS01--2:capture_domain_counter=d__Bacteria--98:capture_family_counter=f__Acetobacteraceae--1||f__Alteromonadaceae--1||f__Anoxybacillaceae--2||f__B68-G9--1||f__Bryobacteraceae--1||f__Burkholderiaceae--50||f__Caldilineaceae--4||f__Caulobacteraceae--9||f__Chromatiaceae--3||f__Chromobacteriaceae--1||f__Geoalkalibacteraceae--1||f__Geobacteraceae--1||f__HTCC2089--6||f__Kineosporiaceae--1||f__Paenibacillaceae--1||f__Pseudomonadaceae--2||f__RPQS01--2||f__Rhizobiaceae--6||f__Rhodobacteraceae--2||f__UBA1924--1||f__UBA2966--1||f__Vibrionaceae--1:capture_genus_counter=g__Acidovorax_A--1||g__Allochromatium--3||g__Alteromonas--1||g__Aquabacterium_A--20||g__Aquitalea--1||g__Aureimonas--4||g__B68-G9--1||g__Belnapia--1||g__Bog-105--1||g__Burkholderia--3||g__CAHJWH01--1||g__Caulobacter--6||g__Ensifer_A--2||g__Geoalkalibacter--1||g__Geobacillus--2||g__Herbaspirillum--2||g__Hylemonella--1||g__JABILA01--1||g__JACOUQ01--1||g__JAEUIW01--1||g__Litorilinea--4||g__Massilia--1||g__Noviherbaspirillum--1||g__Paraburkholderia--17||g__Phenylobacterium--2||g__Pseudomonas_E--2||g__R-H-3--1||g__RPQS01--2||g__Rhodoferax--2||g__Rhodovulum--2||g__SCQX01--2||g__Saccharibacillus--1||g__UBA7803--6||g__Vibrio--1:capture_order_counter=o__Acetobacterales--1||o__Actinomycetales--1||o__B68-G9--1||o__Bacillales--2||o__Bryobacterales--1||o__Burkholderiales--51||o__Caldilineales--4||o__Caulobacterales--9||o__Chromatiales--3||o__Desulfuromonadales--1||o__Enterobacterales--2||o__Geobacterales--1||o__Paenibacillales--1||o__Phycisphaerales--1||o__Pseudomonadales--8||o__RPQS01--2||o__Rhizobiales--6||o__Rhodobacterales--2||o__UBA2966--1:capture_phylum_counter=p__AABM5-125-24--2||p__Acidobacteriota--1||p__Actinobacteriota--1||p__Chloroflexota--4||p__Desulfobacterota--2||p__Firmicutes--3||p__Latescibacterota--1||p__Planctomycetota--1||p__Proteobacteria--83:capture_species_counter=s__Acidovorax_A sp002397315--1||s__Allochromatium humboldtianum--3||s__Alteromonas aestuariivivens--1||s__Aquabacterium_A sp016721465--20||s__Aquitalea aquatilis--1||s__Aureimonas sp001442755--1||s__Aureimonas ureilytica--1||s__Aureimonas ureilytica_A--2||s__B68-G9 sp003645885--1||s__Belnapia sp000802185--1||s__Bog-105 sp003169195--1||s__Burkholderia ambifaria_A--1||s__Burkholderia catarinensis--1||s__Burkholderia vietnamiensis--1||s__CAHJWH01 sp009765965--1||s__Caulobacter segnis_A--2||s__Caulobacter sp003185805--4||s__Ensifer_A sp900467685--2||s__Geoalkalibacter ferrihydriticus--1||s__Geobacillus thermoleovorans_A--2||s__Herbaspirillum autotrophicum--1||s__Herbaspirillum seropedicae--1||s__Hylemonella sp003500955--1||s__JABILA01 sp018654745--1||s__JACOUQ01 sp016177775--1||s__JAEUIW01 sp016794925--1||s__Litorilinea aerophila--4||s__Massilia sp006715485--1||s__Noviherbaspirillum sp004570315--1||s__Paraburkholderia hiiakae--3||s__Paraburkholderia metrosideri_A--1||s__Paraburkholderia phymatum--4||s__Paraburkholderia piptadeniae--1||s__Paraburkholderia silvatlantica--1||s__Paraburkholderia sp000173575--1||s__Paraburkholderia sp900996245--6||s__Phenylobacterium sp002441055--2||s__Pseudomonas_E fluorescens_BO--1||s__Pseudomonas_E sp001429045--1||s__R-H-3 sp002198655--1||s__RPQS01 sp003818605--2||s__Rhodoferax sp903945325--2||s__Rhodovulum strictum--2||s__SCQX01 sp004298545--2||s__Saccharibacillus kuerlensis--1||s__UBA7803 sp002480525--6||s__Vibrio echinoideorum--1:evalue_avg=8.885623197781785e-37:evalue_max=4.62e-35:evalue_min=3.48e-75:evalue_std=6.406773057703765e-36:evalue_sum=4.6205240628465287e-35:gapopen_avg=0.19230769230769232:gapopen_max=2.0:gapopen_min=0.0:gapopen_std=0.4445072856528807:gapopen_sum=10.0:gtdb_class_counter=c__Gammaproteobacteria--1:gtdb_domain_counter=d__Bacteria--1:gtdb_family_counter=f__HTCC2089--1:gtdb_genus_counter=g__SMWK01--1:gtdb_order_counter=o__Pseudomonadales--1:gtdb_phylum_counter=p__Proteobacteria--1:gtdb_species_counter=s__SMWK01 sp004356895--1:heptad_counter=MCP-36H--99:lbd_counter=:lca_tree=s__SMWK01 sp004356895:length_avg=139.5:length_max=160.0:length_min=90.0:length_std=21.342675650479453:length_sum=7254.0:mismatch_avg=26.923076923076923:mismatch_max=50.0:mismatch_min=13.0:mismatch_std=8.826977707287313:mismatch_sum=1400.0:name=N1007693:qcovhsp_avg=99.67692307692307:qcovhsp_max=100.0:qcovhsp_min=97.1:qcovhsp_std=0.6810071505240297:qcovhsp_sum=5183.2:qend_avg=139.53846153846155:qend_max=160.0:qend_min=90.0:qend_std=21.196060990389125:qend_sum=7256.0:qstart_avg=1.1346153846153846:qstart_max=4.0:qstart_min=1.0:qstart_std=0.48623588860399414:qstart_sum=59.0:ref_name_counter=GB_GCA_016720075.1_protein.faa_JADJXW010000006.1_171@PF00015_full_PFAM.489.675--1||GB_GCA_018241505.1_protein.faa_JAFEDS010000010.1_27@PF00015_full_PFAM.261.453--2||GB_GCA_902826225.1_protein.faa_CADEED010000099.1_2@PF00015_full_PFAM.620.795--7||GB_GCA_903838705.1_protein.faa_CAILZL010000004.1_146@PF00015_full_PFAM.618.812--39||GB_GCA_903838705.1_protein.faa_CAILZL010000004.1_147@PF00015_full_PFAM.674.877--2||GB_GCA_903873995.1_protein.faa_CAIQQQ010000376.1_3@PF00015_full_PFAM.384.572--1:scovhsp_avg=72.65:scovhsp_max=88.0:scovhsp_min=50.5:scovhsp_std=10.033346361792077:scovhsp_sum=3777.8:send_avg=149.28846153846155:send_max=162.0:send_min=94.0:send_std=21.206118741922836:send_sum=7763.0:sstart_avg=10.923076923076923:sstart_max=55.0:sstart_min=2.0:sstart_std=9.328106702897083:sstart_sum=568.0])0.783:0.0441124[&&NHX:Sample_counter=rhizpot1--11||rhizpot3--9||rhiztom1--10||rhiztom2--22||rhiztom3--47:Type_counter=GTDB--1||capture--99:besthit_avg=80.88653846153846:besthit_max=86.6:besthit_min=66.7:besthit_std=4.509946690965919:besthit_sum=4206.1:bitscore_avg=187.46153846153845:bitscore_max=224.0:bitscore_min=121.0:bitscore_std=30.04471278302021:bitscore_sum=9748.0:capture_class_counter=c__4484-107--1||c__Acidobacteriae--1||c__Actinomycetia--1||c__Alphaproteobacteria--19||c__Anaerolineae--4||c__Bacilli--3||c__Desulfuromonadia--2||c__Gammaproteobacteria--65||c__Phycisphaerae--1||c__RPQS01--2:capture_domain_counter=d__Bacteria--99:capture_family_counter=f__Acetobacteraceae--1||f__Alteromonadaceae--1||f__Anoxybacillaceae--2||f__B68-G9--1||f__Bryobacteraceae--1||f__Burkholderiaceae--50||f__Caldilineaceae--4||f__Caulobacteraceae--9||f__Chromatiaceae--3||f__Chromobacteriaceae--1||f__Geoalkalibacteraceae--1||f__Geobacteraceae--1||f__HTCC2089--6||f__Kineosporiaceae--1||f__Paenibacillaceae--1||f__Pseudomonadaceae--2||f__RPQS01--2||f__Rhizobiaceae--6||f__Rhodobacteraceae--2||f__Rhodocyclaceae--1||f__UBA1924--1||f__UBA2966--1||f__Vibrionaceae--1:capture_genus_counter=g__Acidovorax_A--1||g__Allochromatium--3||g__Alteromonas--1||g__Aquabacterium_A--20||g__Aquitalea--1||g__Aureimonas--4||g__Azo-2--1||g__B68-G9--1||g__Belnapia--1||g__Bog-105--1||g__Burkholderia--3||g__CAHJWH01--1||g__Caulobacter--6||g__Ensifer_A--2||g__Geoalkalibacter--1||g__Geobacillus--2||g__Herbaspirillum--2||g__Hylemonella--1||g__JABILA01--1||g__JACOUQ01--1||g__JAEUIW01--1||g__Litorilinea--4||g__Massilia--1||g__Noviherbaspirillum--1||g__Paraburkholderia--17||g__Phenylobacterium--2||g__Pseudomonas_E--2||g__R-H-3--1||g__RPQS01--2||g__Rhodoferax--2||g__Rhodovulum--2||g__SCQX01--2||g__Saccharibacillus--1||g__UBA7803--6||g__Vibrio--1:capture_order_counter=o__Acetobacterales--1||o__Actinomycetales--1||o__B68-G9--1||o__Bacillales--2||o__Bryobacterales--1||o__Burkholderiales--52||o__Caldilineales--4||o__Caulobacterales--9||o__Chromatiales--3||o__Desulfuromonadales--1||o__Enterobacterales--2||o__Geobacterales--1||o__Paenibacillales--1||o__Phycisphaerales--1||o__Pseudomonadales--8||o__RPQS01--2||o__Rhizobiales--6||o__Rhodobacterales--2||o__UBA2966--1:capture_phylum_counter=p__AABM5-125-24--2||p__Acidobacteriota--1||p__Actinobacteriota--1||p__Chloroflexota--4||p__Desulfobacterota--2||p__Firmicutes--3||p__Latescibacterota--1||p__Planctomycetota--1||p__Proteobacteria--84:capture_species_counter=s__Acidovorax_A sp002397315--1||s__Allochromatium humboldtianum--3||s__Alteromonas aestuariivivens--1||s__Aquabacterium_A sp016721465--20||s__Aquitalea aquatilis--1||s__Aureimonas sp001442755--1||s__Aureimonas ureilytica--1||s__Aureimonas ureilytica_A--2||s__Azo-2 sp018906035--1||s__B68-G9 sp003645885--1||s__Belnapia sp000802185--1||s__Bog-105 sp003169195--1||s__Burkholderia ambifaria_A--1||s__Burkholderia catarinensis--1||s__Burkholderia vietnamiensis--1||s__CAHJWH01 sp009765965--1||s__Caulobacter segnis_A--2||s__Caulobacter sp003185805--4||s__Ensifer_A sp900467685--2||s__Geoalkalibacter ferrihydriticus--1||s__Geobacillus thermoleovorans_A--2||s__Herbaspirillum autotrophicum--1||s__Herbaspirillum seropedicae--1||s__Hylemonella sp003500955--1||s__JABILA01 sp018654745--1||s__JACOUQ01 sp016177775--1||s__JAEUIW01 sp016794925--1||s__Litorilinea aerophila--4||s__Massilia sp006715485--1||s__Noviherbaspirillum sp004570315--1||s__Paraburkholderia hiiakae--3||s__Paraburkholderia metrosideri_A--1||s__Paraburkholderia phymatum--4||s__Paraburkholderia piptadeniae--1||s__Paraburkholderia silvatlantica--1||s__Paraburkholderia sp000173575--1||s__Paraburkholderia sp900996245--6||s__Phenylobacterium sp002441055--2||s__Pseudomonas_E fluorescens_BO--1||s__Pseudomonas_E sp001429045--1||s__R-H-3 sp002198655--1||s__RPQS01 sp003818605--2||s__Rhodoferax sp903945325--2||s__Rhodovulum strictum--2||s__SCQX01 sp004298545--2||s__Saccharibacillus kuerlensis--1||s__UBA7803 sp002480525--6||s__Vibrio echinoideorum--1:evalue_avg=8.885623197781785e-37:evalue_max=4.62e-35:evalue_min=3.48e-75:evalue_std=6.406773057703765e-36:evalue_sum=4.6205240628465287e-35:gapopen_avg=0.19230769230769232:gapopen_max=2.0:gapopen_min=0.0:gapopen_std=0.4445072856528807:gapopen_sum=10.0:gtdb_class_counter=c__Gammaproteobacteria--1:gtdb_domain_counter=d__Bacteria--1:gtdb_family_counter=f__HTCC2089--1:gtdb_genus_counter=g__SMWK01--1:gtdb_order_counter=o__Pseudomonadales--1:gtdb_phylum_counter=p__Proteobacteria--1:gtdb_species_counter=s__SMWK01 sp004356895--1:heptad_counter=MCP-36H--100:lbd_counter=:lca_tree=s__SMWK01 sp004356895:length_avg=139.5:length_max=160.0:length_min=90.0:length_std=21.342675650479453:length_sum=7254.0:mismatch_avg=26.923076923076923:mismatch_max=50.0:mismatch_min=13.0:mismatch_std=8.826977707287313:mismatch_sum=1400.0:name=N1007694:qcovhsp_avg=99.67692307692307:qcovhsp_max=100.0:qcovhsp_min=97.1:qcovhsp_std=0.6810071505240297:qcovhsp_sum=5183.2:qend_avg=139.53846153846155:qend_max=160.0:qend_min=90.0:qend_std=21.196060990389125:qend_sum=7256.0:qstart_avg=1.1346153846153846:qstart_max=4.0:qstart_min=1.0:qstart_std=0.48623588860399414:qstart_sum=59.0:ref_name_counter=GB_GCA_016720075.1_protein.faa_JADJXW010000006.1_171@PF00015_full_PFAM.489.675--1||GB_GCA_018241505.1_protein.faa_JAFEDS010000010.1_27@PF00015_full_PFAM.261.453--2||GB_GCA_902826225.1_protein.faa_CADEED010000099.1_2@PF00015_full_PFAM.620.795--7||GB_GCA_903838705.1_protein.faa_CAILZL010000004.1_146@PF00015_full_PFAM.618.812--39||GB_GCA_903838705.1_protein.faa_CAILZL010000004.1_147@PF00015_full_PFAM.674.877--2||GB_GCA_903873995.1_protein.faa_CAIQQQ010000376.1_3@PF00015_full_PFAM.384.572--1:scovhsp_avg=72.65:scovhsp_max=88.0:scovhsp_min=50.5:scovhsp_std=10.033346361792077:scovhsp_sum=3777.8:send_avg=149.28846153846155:send_max=162.0:send_min=94.0:send_std=21.206118741922836:send_sum=7763.0:sstart_avg=10.923076923076923:sstart_max=55.0:sstart_min=2.0:sstart_std=9.328106702897083:sstart_sum=568.0])0.371:0.0229562[&&NHX:Sample_counter=rhizpot1--28||rhizpot2--2||rhizpot3--24||rhiztom1--23||rhiztom2--34||rhiztom3--65:Type_counter=GTDB--16||capture--176:besthit_avg=81.3376811594203:besthit_max=97.9:besthit_min=58.7:besthit_std=7.360089142867995:besthit_sum=5612.3:bitscore_avg=175.4391304347826:bitscore_max=243.0:bitscore_min=65.9:bitscore_std=42.28808140179099:bitscore_sum=12105.3:capture_class_counter=c__4484-107--1||c__Acidobacteriae--1||c__Actinomycetia--1||c__Alphaproteobacteria--38||c__Anaerolineae--4||c__Bacilli--4||c__Chitinivibrionia--1||c__Clostridia--1||c__Deinococci--1||c__Desulfarculia--1||c__Desulfobacteria--1||c__Desulfovibrionia--1||c__Desulfuromonadia--3||c__Gammaproteobacteria--100||c__Halobacteria--1||c__Holophagae--3||c__Magnetococcia--1||c__Negativicutes--1||c__Nitrospiria--1||c__Phycisphaerae--4||c__Planctomycetia--2||c__Polyangia--2||c__RPQS01--2||c__Syntrophia--1:capture_domain_counter=d__Archaea--1||d__Bacteria--175:capture_family_counter=f__4be13--1||f__Acetobacteraceae--1||f__Alteromonadaceae--2||f__Anaerohalosphaeraceae--1||f__Anoxybacillaceae--2||f__B68-G9--1||f__Beijerinckiaceae--2||f__Bryobacteraceae--1||f__Burkholderiaceae--69||f__CACIAM-22H2--1||f__Caldilineaceae--4||f__Casimicrobiaceae--1||f__Caulobacteraceae--18||f__Chitinibacteraceae--1||f__Chitinispirillaceae--1||f__Chromatiaceae--3||f__Chromobacteriaceae--1||f__Deinococcaceae--1||f__Desulfarculaceae--1||f__Desulfovibrionaceae--1||f__Elsteraceae--1||f__Enterobacteriaceae--2||f__Gemmataceae--1||f__Geoalkalibacteraceae--1||f__Geobacteraceae--1||f__HTCC2089--6||f__Haloferacaceae--1||f__Halothiobacillaceae--1||f__Holophagaceae--3||f__JADGBX01--1||f__JAHJQQ01--2||f__Kineosporiaceae--1||f__Lachnospiraceae--1||f__Nitrincolaceae--1||f__Nitrospiraceae--1||f__Paenibacillaceae--2||f__Polyangiaceae--2||f__Pseudomonadaceae--4||f__RPQS01--2||f__Rhizobiaceae--10||f__Rhodobacteraceae--3||f__Rhodocyclaceae--1||f__SM23-33--2||f__Selenomonadaceae--1||f__Steroidobacteraceae--2||f__Thiobacillaceae--2||f__Trichloromonadaceae--1||f__UBA1268--1||f__UBA1924--1||f__UBA2966--1||f__UBA4778--1||f__Vibrionaceae--1||f__Xanthobacteraceae--1||f__Xanthomonadaceae--1:capture_genus_counter=g__28-57-27--1||g__28-YEA-48--1||g__Achromobacter--1||g__Acidovorax_A--1||g__Alicycliphilus--2||g__Allochromatium--3||g__Alteromonas--1||g__Amantichitinum--1||g__Aquabacterium_A--20||g__Aquitalea--1||g__Aureimonas--4||g__Azo-2--1||g__B68-G9--1||g__BS750m-G57--2||g__Belnapia--1||g__Bog-105--1||g__Bradyrhizobium--1||g__Burkholderia--3||g__CADEEH01--1||g__CAHJWH01--1||g__CAIOSQ01--1||g__CAIUGU01--2||g__CAIWHR01--1||g__Caulobacter--9||g__Chachezhania--1||g__Cronobacter--1||g__Cupriavidus--1||g__Deinococcus--1||g__Derxia--1||g__Desulfonema_C--1||g__Dickeya--1||g__Ensifer_A--2||g__Enterovirga--1||g__GUT77--1||g__Gemmata--1||g__Geoalkalibacter--1||g__Geobacillus--2||g__Geothrix--3||g__Glaciecola--1||g__Herbaspirillum--2||g__Hydrogenophaga--2||g__Hylemonella--2||g__JABILA01--1||g__JACOUQ01--1||g__JACRDC01--1||g__JADGBX01--1||g__JAEUIW01--1||g__JAFGGE01--1||g__JAHJQQ01--2||g__Janthinobacterium--2||g__Litorilinea--4||g__Marinobacterium--1||g__Massilia--4||g__Noviherbaspirillum--1||g__PFJX01--1||g__Paenibacillus_C--1||g__Palsa-881--2||g__Paraburkholderia--20||g__Pararhizobium--1||g__Phenylobacterium--4||g__Pseudodesulfovibrio--1||g__Pseudomonas_E--4||g__Pseudoxanthomonas--1||g__QWOP01--1||g__Quinella--1||g__R-H-3--1||g__RDXE01--1||g__RGIG4057--1||g__RPQS01--2||g__Rhizobium--2||g__Rhizobium_A--1||g__Rhodoferax--3||g__Rhodovulum--2||g__Rubrivivax--1||g__SCQX01--2||g__SCVQ01--1||g__SYFR01--2||g__Saccharibacillus--1||g__Salinigranum--1||g__Thiobacillus--1||g__Trichloromonas--1||g__UBA2192--1||g__UBA5005--2||g__UBA7803--6||g__Vibrio--1:capture_order_counter=o__Acetobacterales--1||o__Actinomycetales--1||o__B68-G9--1||o__Bacillales--2||o__Bryobacterales--1||o__Burkholderiales--75||o__CACIAM-22H2--1||o__Caldilineales--4||o__Caulobacterales--18||o__Chitinivibrionales--1||o__Chromatiales--3||o__Deinococcales--1||o__Desulfarculales--1||o__Desulfobacterales--1||o__Desulfovibrionales--1||o__Desulfuromonadales--2||o__Elsterales--1||o__Enterobacterales--5||o__Gemmatales--1||o__Geobacterales--1||o__Halobacteriales--1||o__Halothiobacillales--1||o__Holophagales--3||o__JAHJQQ01--2||o__Lachnospirales--1||o__Magnetococcales--1||o__Nitrospirales--1||o__Paenibacillales--2||o__Phycisphaerales--1||o__Pirellulales--1||o__Polyangiales--2||o__Pseudomonadales--11||o__RPQS01--2||o__Rhizobiales--13||o__Rhodobacterales--3||o__SM23-33--2||o__Sedimentisphaerales--1||o__Selenomonadales--1||o__Steroidobacterales--2||o__Syntrophales--1||o__UBA2966--1||o__Xanthomonadales--1:capture_phylum_counter=p__AABM5-125-24--2||p__Acidobacteriota--4||p__Actinobacteriota--1||p__Chloroflexota--4||p__Deinococcota--1||p__Desulfobacterota--6||p__Desulfobacterota_I--1||p__Fibrobacterota--1||p__Firmicutes--4||p__Firmicutes_A--1||p__Firmicutes_C--1||p__Halobacteriota--1||p__Latescibacterota--1||p__Myxococcota--2||p__Nitrospirota--1||p__Planctomycetota--6||p__Proteobacteria--139:capture_species_counter=s__28-57-27 sp006212015--1||s__28-YEA-48 sp903885755--1||s__Achromobacter kerstersii--1||s__Acidovorax_A sp002397315--1||s__Alicycliphilus sp018240995--2||s__Allochromatium humboldtianum--3||s__Alteromonas aestuariivivens--1||s__Amantichitinum sp001313065--1||s__Aquabacterium_A sp016721465--20||s__Aquitalea aquatilis--1||s__Aureimonas sp001442755--1||s__Aureimonas ureilytica--1||s__Aureimonas ureilytica_A--2||s__Azo-2 sp018906035--1||s__B68-G9 sp003645885--1||s__BS750m-G57 sp018645065--2||s__Belnapia sp000802185--1||s__Bog-105 sp003169195--1||s__Bradyrhizobium sp000617845--1||s__Burkholderia ambifaria_A--1||s__Burkholderia catarinensis--1||s__Burkholderia vietnamiensis--1||s__CADEEH01 sp902826305--1||s__CAHJWH01 sp009765965--1||s__CAIOSQ01 sp016793165--1||s__CAIUGU01 sp903898785--2||s__CAIWHR01 sp903912485--1||s__Caulobacter segnis_A--2||s__Caulobacter sp001556515--2||s__Caulobacter sp003185805--5||s__Chachezhania antarctica--1||s__Cronobacter dublinensis--1||s__Cupriavidus taiwanensis_B--1||s__Deinococcus sp018260405--1||s__Derxia gummosa--1||s__Desulfonema_C magnum--1||s__Dickeya fangzhongdai--1||s__Ensifer_A sp900467685--2||s__Enterovirga sp903644085--1||s__GUT77 sp001462255--1||s__Gemmata massiliana--1||s__Geoalkalibacter ferrihydriticus--1||s__Geobacillus thermoleovorans_A--2||s__Geothrix sp903884655--3||s__Glaciecola sp002340325--1||s__Herbaspirillum autotrophicum--1||s__Herbaspirillum seropedicae--1||s__Hydrogenophaga sp002001205--1||s__Hydrogenophaga taeniospiralis--1||s__Hylemonella gracilis--1||s__Hylemonella sp003500955--1||s__JABILA01 sp018654745--1||s__JACOUQ01 sp016177775--1||s__JACRDC01 sp016208115--1||s__JADGBX01 sp015231265--1||s__JAEUIW01 sp016794925--1||s__JAFGGE01 sp016930745--1||s__JAHJQQ01 sp016218375--2||s__Janthinobacterium sp014379395--1||s__Janthinobacterium sp900112025--1||s__Litorilinea aerophila--4||s__Marinobacterium lutimaris--1||s__Massilia aurea_A--2||s__Massilia sp002354135--1||s__Massilia sp006715485--1||s__Noviherbaspirillum sp004570315--1||s__PFJX01 sp903918705--1||s__Paenibacillus_C endophyticus--1||s__Palsa-881 sp018241335--2||s__Paraburkholderia graminis--1||s__Paraburkholderia hiiakae--3||s__Paraburkholderia metrosideri_A--1||s__Paraburkholderia phymatum--5||s__Paraburkholderia piptadeniae--1||s__Paraburkholderia silvatlantica--1||s__Paraburkholderia sp000173575--1||s__Paraburkholderia sp002973525--1||s__Paraburkholderia sp900996245--6||s__Pararhizobium sp001424045--1||s__Phenylobacterium sp001557235--1||s__Phenylobacterium sp002441055--3||s__Pseudodesulfovibrio sp017351175--1||s__Pseudomonas_E fluorescens_BO--1||s__Pseudomonas_E sp001429045--1||s__Pseudomonas_E sp001945445--1||s__Pseudomonas_E sp009908285--1||s__Pseudoxanthomonas daejeonensis--1||s__QWOP01 sp903949225--1||s__Quinella sp017470715--1||s__R-H-3 sp002198655--1||s__RDXE01 sp004292755--1||s__RGIG4057 sp910579615--1||s__RPQS01 sp003818605--2||s__Rhizobium pisi--1||s__Rhizobium sp002211285--1||s__Rhizobium_A rhizoryzae--1||s__Rhodoferax sp903822205--1||s__Rhodoferax sp903945325--2||s__Rhodovulum strictum--2||s__Rubrivivax sp903822435--1||s__SCQX01 sp004298545--2||s__SCVQ01 sp004296865--1||s__SYFR01 sp005800325--2||s__Saccharibacillus kuerlensis--1||s__Salinigranum halophilum--1||s__Thiobacillus sp016195805--1||s__Trichloromonas sp002423365--1||s__UBA2192 sp002067855--1||s__UBA5005 sp002398405--2||s__UBA7803 sp002480525--6||s__Vibrio echinoideorum--1:evalue_avg=5.613552173923661e-18:evalue_max=3.38e-16:evalue_min=6.59e-83:evalue_std=4.0914704486242224e-17:evalue_sum=3.873351000007326e-16:gapopen_avg=0.2608695652173913:gapopen_max=2.0:gapopen_min=0.0:gapopen_std=0.5597313933813012:gapopen_sum=18.0:gtdb_class_counter=c__Gammaproteobacteria--15||c__UBA9042--1:gtdb_domain_counter=d__Bacteria--16:gtdb_family_counter=f__Burkholderiaceae--8||f__GCA-2863065--1||f__HTCC2089--2||f__Methylophilaceae--1||f__Steroidobacteraceae--3||f__Xanthomonadaceae--1:gtdb_genus_counter=g__CAIUGU01--2||g__LX47W--3||g__Methylotenera--1||g__Povalibacter--1||g__Pseudoduganella--3||g__SKXG01--1||g__SMWK01--1||g__SXOO01--1||g__WAJ17--1||g__Xanthomonas--1||g__Xylophilus--1:gtdb_order_counter=o__Burkholderiales--9||o__GCA-2863065--1||o__Pseudomonadales--2||o__Steroidobacterales--3||o__Xanthomonadales--1:gtdb_phylum_counter=p__Myxococcota--1||p__Proteobacteria--15:gtdb_species_counter=s__CAIUGU01 sp903884105--1||s__CAIUGU01 sp903898785--1||s__LX47W sp014042345--1||s__LX47W sp014042355--1||s__LX47W sp014042365--1||s__Methylotenera sp014378495--1||s__Povalibacter uvarum--1||s__Pseudoduganella sp001191005--1||s__Pseudoduganella sp013369485--1||s__Pseudoduganella violacea--1||s__SKXG01 sp007128525--1||s__SMWK01 sp004356895--1||s__SXOO01 sp018780435--1||s__WAJ17 sp019234815--1||s__Xanthomonas cannabis--1||s__Xylophilus sp001421705--1:heptad_counter=MCP-36H--192:lbd_counter=:lca_tree=c__Gammaproteobacteria:length_avg=129.68115942028984:length_max=160.0:length_min=38.0:length_std=31.79922897401537:length_sum=8948.0:mismatch_avg=24.855072463768117:mismatch_max=50.0:mismatch_min=1.0:mismatch_std=11.832501801890023:mismatch_sum=1715.0:name=N1007695:qcovhsp_avg=99.13623188405796:qcovhsp_max=100.0:qcovhsp_min=95.0:qcovhsp_std=1.4584410507045606:qcovhsp_sum=6840.4:qend_avg=129.82608695652175:qend_max=160.0:qend_min=39.0:qend_std=31.39078008219608:qend_sum=8958.0:qstart_avg=1.3478260869565217:qstart_max=4.0:qstart_min=1.0:qstart_std=0.7636230775739957:qstart_sum=93.0:ref_name_counter=GB_GCA_003527885.1_protein.faa_DPWB01000163.1_9@PF00015_full_PFAM.333.407--3||GB_GCA_004570315.1_protein.faa_SPQI01000305.1_6@PF00015_full_PFAM.211.401--2||GB_GCA_016720075.1_protein.faa_JADJXW010000006.1_171@PF00015_full_PFAM.489.675--1||GB_GCA_017992055.1_protein.faa_JAGOPK010000024.1_10@PF00015_full_PFAM.319.506--1||GB_GCA_018241505.1_protein.faa_JAFEDS010000010.1_27@PF00015_full_PFAM.261.453--2||GB_GCA_902826225.1_protein.faa_CADEED010000099.1_2@PF00015_full_PFAM.620.795--7||GB_GCA_903838705.1_protein.faa_CAILZL010000004.1_146@PF00015_full_PFAM.618.812--39||GB_GCA_903838705.1_protein.faa_CAILZL010000004.1_147@PF00015_full_PFAM.674.877--2||GB_GCA_903873995.1_protein.faa_CAIQQQ010000376.1_3@PF00015_full_PFAM.384.572--1||GB_GCA_903897925.1_protein.faa_CAIUDG010000111.1_41@PF00015_full_PFAM.314.498--1||GB_GCA_903898785.1_protein.faa_CAIUGU010000268.1_25@PF00015_full_PFAM.430.619--2||RS_GCF_004342265.1_protein.faa_NZ_SMCS01000003.1_352@PF00015_full_PFAM.317.511--1||RS_GCF_006438825.1_protein.faa_NZ_RCZP01000060.1_19@PF00015_full_PFAM.671.759--2||RS_GCF_011682055.1_protein.faa_NZ_JAAQOM010000004.1_81@PF00015_full_PFAM.325.522--1||RS_GCF_011759385.1_protein.faa_NZ_JAARLY010000001.1_170@PF00015_full_PFAM.323.540--1||RS_GCF_014202975.1_protein.faa_NZ_JACHHZ010000005.1_28@PF00015_full_PFAM.422.618--1||RS_GCF_015689335.1_protein.faa_NZ_CP065053.1_959@PF00015_full_PFAM.469.647--1||RS_GCF_900113115.1_protein.faa_NZ_FOOF01000010.1_140@PF00015_full_PFAM.449.630--1:scovhsp_avg=69.93333333333332:scovhsp_max=88.0:scovhsp_min=50.5:scovhsp_std=11.071846472640665:scovhsp_sum=4825.4:send_avg=144.95652173913044:send_max=166.0:send_min=71.0:send_std=27.515468795168704:send_sum=10002.0:sstart_avg=16.507246376811594:sstart_max=61.0:sstart_min=2.0:sstart_std=15.080785582211593:sstart_sum=1139.0],(((GB_GCA_004356895.1_protein.faa_SMWK01000114.1_2@PF00015_full_PFAM.527.704:0.134532[&&NHX:Type=GTDB:gtdb_class=c__Gammaproteobacteria:gtdb_domain=d__Bacteria:gtdb_family=f__HTCC2089:gtdb_genus=g__SMWK01:gtdb_order=o__Pseudomonadales:gtdb_phylum=p__Proteobacteria:gtdb_species=s__SMWK01 sp004356895:heptad=MCP-36H:species=d__Bacteria_p__Proteobacteria_c__Gammaproteobacteria_o__Pseudomonadales_f__HTCC2089_g__SMWK01_s__SMWK01 sp004356895],GB_GCA_016928055.1_protein.faa_JAFGLM010000040.1_3@PF00015_full_PFAM.331.495:0.177612[&&NHX:Type=GTDB:gtdb_class=c__Gammaproteobacteria:gtdb_domain=d__Bacteria:gtdb_family=f__HTCC5015:gtdb_genus=g__JAFGLM01:gtdb_order=o__HTCC5015:gtdb_phylum=p__Proteobacteria:gtdb_species=s__JAFGLM01 sp016928055:heptad=MCP-36H:species=d__Bacteria_p__Proteobacteria_c__Gammaproteobacteria_o__HTCC5015_f__HTCC5015_g__JAFGLM01_s__JAFGLM01 sp016928055])0.92:0.062715[&&NHX:Sample_counter=:Type_counter=GTDB--2:capture_class_counter=:capture_domain_counter=:capture_family_counter=:capture_genus_counter=:capture_order_counter=:capture_phylum_counter=:capture_species_counter=:evoltype=D:gtdb_class_counter=c__Gammaproteobacteria--2:gtdb_domain_counter=d__Bacteria--2:gtdb_family_counter=f__HTCC2089--1||f__HTCC5015--1:gtdb_genus_counter=g__JAFGLM01--1||g__SMWK01--1:gtdb_order_counter=o__HTCC5015--1||o__Pseudomonadales--1:gtdb_phylum_counter=p__Proteobacteria--2:gtdb_species_counter=s__JAFGLM01 sp016928055--1||s__SMWK01 sp004356895--1:heptad_counter=MCP-36H--2:lbd_counter=:lca=d__Bacteria:lca_tree=c__Gammaproteobacteria:name=N1007698:ref_name_counter=],((ee0fd0c4-bdae-4f46-96fe-91ce744fd919_1@MCPsignal.22.126:0.0149252[&&NHX:Sample=rhiztom1:Type=capture:besthit=77.9:bitscore=147.0:capture_class=c__Gammaproteobacteria:capture_domain=d__Bacteria:capture_family=f__Usitatibacteraceae:capture_genus=g__FEB-7:capture_order=o__Burkholderiales:capture_phylum=p__Proteobacteria:capture_species=s__FEB-7 sp016711875:evalue=7.28e-46:gapopen=0.0:heptad=MCP-36H:length=104.0:mismatch=23.0:qcovhsp=100.0:qend=104.0:qstart=1.0:ref_name=RS_GCF_000282135.1_protein.faa_NZ_AKJW01000018.1_37@PF00015_full_PFAM.322.511:scovhsp=55.0:send=164.0:sstart=61.0],(28f74a06-8092-4850-8889-2b570fff8cc4_2@MCPsignal.412.536:6e-09[&&NHX:Sample=rhiztom1:Type=capture:besthit=79.5:bitscore=167.0:capture_class=c__Alphaproteobacteria:capture_domain=d__Bacteria:capture_family=f__Caulobacteraceae:capture_genus=g__Palsa-881:capture_order=o__Caulobacterales:capture_phylum=p__Proteobacteria:capture_species=s__Palsa-881 sp018241335:evalue=2.11e-53:gapopen=0.0:heptad=MCP-36H:length=122.0:mismatch=25.0:qcovhsp=98.4:qend=124.0:qstart=3.0:ref_name=GB_GCA_018241545.1_protein.faa_JAFEDP010000286.1_6@PF00015_full_PFAM.434.635:scovhsp=60.7:send=161.0:sstart=40.0],4ad245ca-dcc5-41ee-ad12-4591eeba80e5_2@MCPsignal.120.207:0.0421471[&&NHX:Sample=rhiztom3:Type=capture:capture_class=c__Gammaproteobacteria:capture_domain=d__Bacteria:capture_family=f__Burkholderiaceae:capture_genus=g__Paucibacter_A:capture_order=o__Burkholderiales:capture_phylum=p__Proteobacteria:capture_species=s__Paucibacter_A sp001477625:heptad=MCP-36H])0.738:0.00980196[&&NHX:Sample_counter=rhiztom1--1||rhiztom3--1:Type_counter=capture--2:besthit_avg=79.5:besthit_max=79.5:besthit_min=79.5:besthit_std=0:besthit_sum=79.5:bitscore_avg=167.0:bitscore_max=167.0:bitscore_min=167.0:bitscore_std=0:bitscore_sum=167.0:capture_class_counter=c__Alphaproteobacteria--1||c__Gammaproteobacteria--1:capture_domain_counter=d__Bacteria--2:capture_family_counter=f__Burkholderiaceae--1||f__Caulobacteraceae--1:capture_genus_counter=g__Palsa-881--1||g__Paucibacter_A--1:capture_order_counter=o__Burkholderiales--1||o__Caulobacterales--1:capture_phylum_counter=p__Proteobacteria--2:capture_species_counter=s__Palsa-881 sp018241335--1||s__Paucibacter_A sp001477625--1:evalue_avg=2.11e-53:evalue_max=2.11e-53:evalue_min=2.11e-53:evalue_std=0:evalue_sum=2.11e-53:gapopen_avg=0.0:gapopen_max=0.0:gapopen_min=0.0:gapopen_std=0:gapopen_sum=0.0:gtdb_class_counter=:gtdb_domain_counter=:gtdb_family_counter=:gtdb_genus_counter=:gtdb_order_counter=:gtdb_phylum_counter=:gtdb_species_counter=:heptad_counter=MCP-36H--2:lbd_counter=:length_avg=122.0:length_max=122.0:length_min=122.0:length_std=0:length_sum=122.0:mismatch_avg=25.0:mismatch_max=25.0:mismatch_min=25.0:mismatch_std=0:mismatch_sum=25.0:name=N1007702:qcovhsp_avg=98.4:qcovhsp_max=98.4:qcovhsp_min=98.4:qcovhsp_std=0:qcovhsp_sum=98.4:qend_avg=124.0:qend_max=124.0:qend_min=124.0:qend_std=0:qend_sum=124.0:qstart_avg=3.0:qstart_max=3.0:qstart_min=3.0:qstart_std=0:qstart_sum=3.0:ref_name_counter=GB_GCA_018241545.1_protein.faa_JAFEDP010000286.1_6@PF00015_full_PFAM.434.635--1:scovhsp_avg=60.7:scovhsp_max=60.7:scovhsp_min=60.7:scovhsp_std=0:scovhsp_sum=60.7:send_avg=161.0:send_max=161.0:send_min=161.0:send_std=0:send_sum=161.0:sstart_avg=40.0:sstart_max=40.0:sstart_min=40.0:sstart_std=0:sstart_sum=40.0])0.987:0.14292[&&NHX:Sample_counter=rhiztom1--2||rhiztom3--1:Type_counter=capture--3:besthit_avg=78.7:besthit_max=79.5:besthit_min=77.9:besthit_std=1.131370849898472:besthit_sum=157.4:bitscore_avg=157.0:bitscore_max=167.0:bitscore_min=147.0:bitscore_std=14.142135623730951:bitscore_sum=314.0:capture_class_counter=c__Alphaproteobacteria--1||c__Gammaproteobacteria--2:capture_domain_counter=d__Bacteria--3:capture_family_counter=f__Burkholderiaceae--1||f__Caulobacteraceae--1||f__Usitatibacteraceae--1:capture_genus_counter=g__FEB-7--1||g__Palsa-881--1||g__Paucibacter_A--1:capture_order_counter=o__Burkholderiales--2||o__Caulobacterales--1:capture_phylum_counter=p__Proteobacteria--3:capture_species_counter=s__FEB-7 sp016711875--1||s__Palsa-881 sp018241335--1||s__Paucibacter_A sp001477625--1:evalue_avg=3.6400001055e-46:evalue_max=7.28e-46:evalue_min=2.11e-53:evalue_std=5.147737217838536e-46:evalue_sum=7.280000211e-46:gapopen_avg=0.0:gapopen_max=0.0:gapopen_min=0.0:gapopen_std=0.0:gapopen_sum=0.0:gtdb_class_counter=:gtdb_domain_counter=:gtdb_family_counter=:gtdb_genus_counter=:gtdb_order_counter=:gtdb_phylum_counter=:gtdb_species_counter=:heptad_counter=MCP-36H--3:lbd_counter=:length_avg=113.0:length_max=122.0:length_min=104.0:length_std=12.727922061357855:length_sum=226.0:mismatch_avg=24.0:mismatch_max=25.0:mismatch_min=23.0:mismatch_std=1.4142135623730951:mismatch_sum=48.0:name=N1007703:qcovhsp_avg=99.2:qcovhsp_max=100.0:qcovhsp_min=98.4:qcovhsp_std=1.131370849898472:qcovhsp_sum=198.4:qend_avg=114.0:qend_max=124.0:qend_min=104.0:qend_std=14.142135623730951:qend_sum=228.0:qstart_avg=2.0:qstart_max=3.0:qstart_min=1.0:qstart_std=1.4142135623730951:qstart_sum=4.0:ref_name_counter=GB_GCA_018241545.1_protein.faa_JAFEDP010000286.1_6@PF00015_full_PFAM.434.635--1||RS_GCF_000282135.1_protein.faa_NZ_AKJW01000018.1_37@PF00015_full_PFAM.322.511--1:scovhsp_avg=57.85:scovhsp_max=60.7:scovhsp_min=55.0:scovhsp_std=4.030508652763323:scovhsp_sum=115.7:send_avg=162.5:send_max=164.0:send_min=161.0:send_std=2.1213203435596424:send_sum=325.0:sstart_avg=50.5:sstart_max=61.0:sstart_min=40.0:sstart_std=14.849242404917497:sstart_sum=101.0],((GB_GCA_903938575.1_protein.faa_CAJADV010000332.1_4@PF00015_full_PFAM.286.484:0.0170872[&&NHX:Type=GTDB:gtdb_class=c__Gammaproteobacteria:gtdb_domain=d__Bacteria:gtdb_family=f__UBA5518:gtdb_genus=g__UBA5518:gtdb_order=o__Pseudomonadales:gtdb_phylum=p__Proteobacteria:gtdb_species=s__UBA5518 sp903938575:heptad=MCP-36H:species=d__Bacteria_p__Proteobacteria_c__Gammaproteobacteria_o__Pseudomonadales_f__UBA5518_g__UBA5518_s__UBA5518 sp903938575],(fc9ad99a-a000-52b1-8c56-4a391329f06f_6@MCPsignal.105.142:0.212531[&&NHX:Sample=rhiztom3:Type=capture:capture_class=c__Gammaproteobacteria:capture_domain=d__Bacteria:capture_family=f__Enterobacteriaceae:capture_genus=g__Erwinia:capture_order=o__Enterobacterales:capture_phylum=p__Proteobacteria:capture_species=s__Erwinia sp003937915:heptad=MCP-36H],GB_GCA_903928015.1_protein.faa_CAIYPF010000143.1_58@PF00015_full_PFAM.354.548:0.00421784[&&NHX:Type=GTDB:gtdb_class=c__Gammaproteobacteria:gtdb_domain=d__Bacteria:gtdb_family=f__UBA5518:gtdb_genus=g__UBA5518:gtdb_order=o__Pseudomonadales:gtdb_phylum=p__Proteobacteria:gtdb_species=s__UBA5518 sp903928015:heptad=MCP-36H:species=d__Bacteria_p__Proteobacteria_c__Gammaproteobacteria_o__Pseudomonadales_f__UBA5518_g__UBA5518_s__UBA5518 sp903928015])0.028:0.00844575[&&NHX:Sample_counter=rhiztom3--1:Type_counter=GTDB--1||capture--1:capture_class_counter=c__Gammaproteobacteria--1:capture_domain_counter=d__Bacteria--1:capture_family_counter=f__Enterobacteriaceae--1:capture_genus_counter=g__Erwinia--1:capture_order_counter=o__Enterobacterales--1:capture_phylum_counter=p__Proteobacteria--1:capture_species_counter=s__Erwinia sp003937915--1:gtdb_class_counter=c__Gammaproteobacteria--1:gtdb_domain_counter=d__Bacteria--1:gtdb_family_counter=f__UBA5518--1:gtdb_genus_counter=g__UBA5518--1:gtdb_order_counter=o__Pseudomonadales--1:gtdb_phylum_counter=p__Proteobacteria--1:gtdb_species_counter=s__UBA5518 sp903928015--1:heptad_counter=MCP-36H--2:lbd_counter=:lca_tree=s__UBA5518 sp903928015:name=N1007707:ref_name_counter=])0.999:0.219692[&&NHX:Sample_counter=rhiztom3--1:Type_counter=GTDB--2||capture--1:capture_class_counter=c__Gammaproteobacteria--1:capture_domain_counter=d__Bacteria--1:capture_family_counter=f__Enterobacteriaceae--1:capture_genus_counter=g__Erwinia--1:capture_order_counter=o__Enterobacterales--1:capture_phylum_counter=p__Proteobacteria--1:capture_species_counter=s__Erwinia sp003937915--1:gtdb_class_counter=c__Gammaproteobacteria--2:gtdb_domain_counter=d__Bacteria--2:gtdb_family_counter=f__UBA5518--2:gtdb_genus_counter=g__UBA5518--2:gtdb_order_counter=o__Pseudomonadales--2:gtdb_phylum_counter=p__Proteobacteria--2:gtdb_species_counter=s__UBA5518 sp903928015--1||s__UBA5518 sp903938575--1:heptad_counter=MCP-36H--3:lbd_counter=:lca_tree=g__UBA5518:name=N1007708:ref_name_counter=],(GB_GCA_016212085.1_protein.faa_JACRHL010000019.1_82@PF00015_full_PFAM.353.534:0.0962434[&&NHX:Type=GTDB:gtdb_class=c__JACRHL01:gtdb_domain=d__Bacteria:gtdb_family=f__JACRHL01:gtdb_genus=g__JACRHL01:gtdb_order=o__JACRHL01:gtdb_phylum=p__Nitrospirota:gtdb_species=s__JACRHL01 sp016212085:heptad=MCP-36H:species=d__Bacteria_p__Nitrospirota_c__JACRHL01_o__JACRHL01_f__JACRHL01_g__JACRHL01_s__JACRHL01 sp016212085],52ba20e6-9651-49ef-af8f-20bbf4c3333e_6@MCPsignal.210.254:0.257955[&&NHX:Sample=rhiztom1:Type=capture:capture_class=c__Gammaproteobacteria:capture_domain=d__Bacteria:capture_family=f__Rhodanobacteraceae:capture_genus=g__Rhodanobacter:capture_order=o__Xanthomonadales:capture_phylum=p__Proteobacteria:capture_species=s__Rhodanobacter glycinis_A:heptad=MCP-36H])0.663:0.169463[&&NHX:Sample_counter=rhiztom1--1:Type_counter=GTDB--1||capture--1:capture_class_counter=c__Gammaproteobacteria--1:capture_domain_counter=d__Bacteria--1:capture_family_counter=f__Rhodanobacteraceae--1:capture_genus_counter=g__Rhodanobacter--1:capture_order_counter=o__Xanthomonadales--1:capture_phylum_counter=p__Proteobacteria--1:capture_species_counter=s__Rhodanobacter glycinis_A--1:gtdb_class_counter=c__JACRHL01--1:gtdb_domain_counter=d__Bacteria--1:gtdb_family_counter=f__JACRHL01--1:gtdb_genus_counter=g__JACRHL01--1:gtdb_order_counter=o__JACRHL01--1:gtdb_phylum_counter=p__Nitrospirota--1:gtdb_species_counter=s__JACRHL01 sp016212085--1:heptad_counter=MCP-36H--2:lbd_counter=:lca_tree=s__JACRHL01 sp016212085:name=N1007711:ref_name_counter=])0.931:0.0754169[&&NHX:Sample_counter=rhiztom1--1||rhiztom3--1:Type_counter=GTDB--3||capture--2:capture_class_counter=c__Gammaproteobacteria--2:capture_domain_counter=d__Bacteria--2:capture_family_counter=f__Enterobacteriaceae--1||f__Rhodanobacteraceae--1:capture_genus_counter=g__Erwinia--1||g__Rhodanobacter--1:capture_order_counter=o__Enterobacterales--1||o__Xanthomonadales--1:capture_phylum_counter=p__Proteobacteria--2:capture_species_counter=s__Erwinia sp003937915--1||s__Rhodanobacter glycinis_A--1:gtdb_class_counter=c__Gammaproteobacteria--2||c__JACRHL01--1:gtdb_domain_counter=d__Bacteria--3:gtdb_family_counter=f__JACRHL01--1||f__UBA5518--2:gtdb_genus_counter=g__JACRHL01--1||g__UBA5518--2:gtdb_order_counter=o__JACRHL01--1||o__Pseudomonadales--2:gtdb_phylum_counter=p__Nitrospirota--1||p__Proteobacteria--2:gtdb_species_counter=s__JACRHL01 sp016212085--1||s__UBA5518 sp903928015--1||s__UBA5518 sp903938575--1:heptad_counter=MCP-36H--5:lbd_counter=:lca_tree=d__Bacteria:name=N1007712:ref_name_counter=])0.537:0.00852734[&&NHX:Sample_counter=rhiztom1--3||rhiztom3--2:Type_counter=GTDB--3||capture--5:besthit_avg=78.7:besthit_max=79.5:besthit_min=77.9:besthit_std=1.131370849898472:besthit_sum=157.4:bitscore_avg=157.0:bitscore_max=167.0:bitscore_min=147.0:bitscore_std=14.142135623730951:bitscore_sum=314.0:capture_class_counter=c__Alphaproteobacteria--1||c__Gammaproteobacteria--4:capture_domain_counter=d__Bacteria--5:capture_family_counter=f__Burkholderiaceae--1||f__Caulobacteraceae--1||f__Enterobacteriaceae--1||f__Rhodanobacteraceae--1||f__Usitatibacteraceae--1:capture_genus_counter=g__Erwinia--1||g__FEB-7--1||g__Palsa-881--1||g__Paucibacter_A--1||g__Rhodanobacter--1:capture_order_counter=o__Burkholderiales--2||o__Caulobacterales--1||o__Enterobacterales--1||o__Xanthomonadales--1:capture_phylum_counter=p__Proteobacteria--5:capture_species_counter=s__Erwinia sp003937915--1||s__FEB-7 sp016711875--1||s__Palsa-881 sp018241335--1||s__Paucibacter_A sp001477625--1||s__Rhodanobacter glycinis_A--1:evalue_avg=3.6400001055e-46:evalue_max=7.28e-46:evalue_min=2.11e-53:evalue_std=5.147737217838536e-46:evalue_sum=7.280000211e-46:gapopen_avg=0.0:gapopen_max=0.0:gapopen_min=0.0:gapopen_std=0.0:gapopen_sum=0.0:gtdb_class_counter=c__Gammaproteobacteria--2||c__JACRHL01--1:gtdb_domain_counter=d__Bacteria--3:gtdb_family_counter=f__JACRHL01--1||f__UBA5518--2:gtdb_genus_counter=g__JACRHL01--1||g__UBA5518--2:gtdb_order_counter=o__JACRHL01--1||o__Pseudomonadales--2:gtdb_phylum_counter=p__Nitrospirota--1||p__Proteobacteria--2:gtdb_species_counter=s__JACRHL01 sp016212085--1||s__UBA5518 sp903928015--1||s__UBA5518 sp903938575--1:heptad_counter=MCP-36H--8:lbd_counter=:lca_tree=d__Bacteria:length_avg=113.0:length_max=122.0:length_min=104.0:length_std=12.727922061357855:length_sum=226.0:mismatch_avg=24.0:mismatch_max=25.0:mismatch_min=23.0:mismatch_std=1.4142135623730951:mismatch_sum=48.0:name=N1007713:qcovhsp_avg=99.2:qcovhsp_max=100.0:qcovhsp_min=98.4:qcovhsp_std=1.131370849898472:qcovhsp_sum=198.4:qend_avg=114.0:qend_max=124.0:qend_min=104.0:qend_std=14.142135623730951:qend_sum=228.0:qstart_avg=2.0:qstart_max=3.0:qstart_min=1.0:qstart_std=1.4142135623730951:qstart_sum=4.0:ref_name_counter=GB_GCA_018241545.1_protein.faa_JAFEDP010000286.1_6@PF00015_full_PFAM.434.635--1||RS_GCF_000282135.1_protein.faa_NZ_AKJW01000018.1_37@PF00015_full_PFAM.322.511--1:scovhsp_avg=57.85:scovhsp_max=60.7:scovhsp_min=55.0:scovhsp_std=4.030508652763323:scovhsp_sum=115.7:send_avg=162.5:send_max=164.0:send_min=161.0:send_std=2.1213203435596424:send_sum=325.0:sstart_avg=50.5:sstart_max=61.0:sstart_min=40.0:sstart_std=14.849242404917497:sstart_sum=101.0])0.913:0.0397392[&&NHX:Sample_counter=rhiztom1--3||rhiztom3--2:Type_counter=GTDB--5||capture--5:besthit_avg=78.7:besthit_max=79.5:besthit_min=77.9:besthit_std=1.131370849898472:besthit_sum=157.4:bitscore_avg=157.0:bitscore_max=167.0:bitscore_min=147.0:bitscore_std=14.142135623730951:bitscore_sum=314.0:capture_class_counter=c__Alphaproteobacteria--1||c__Gammaproteobacteria--4:capture_domain_counter=d__Bacteria--5:capture_family_counter=f__Burkholderiaceae--1||f__Caulobacteraceae--1||f__Enterobacteriaceae--1||f__Rhodanobacteraceae--1||f__Usitatibacteraceae--1:capture_genus_counter=g__Erwinia--1||g__FEB-7--1||g__Palsa-881--1||g__Paucibacter_A--1||g__Rhodanobacter--1:capture_order_counter=o__Burkholderiales--2||o__Caulobacterales--1||o__Enterobacterales--1||o__Xanthomonadales--1:capture_phylum_counter=p__Proteobacteria--5:capture_species_counter=s__Erwinia sp003937915--1||s__FEB-7 sp016711875--1||s__Palsa-881 sp018241335--1||s__Paucibacter_A sp001477625--1||s__Rhodanobacter glycinis_A--1:evalue_avg=3.6400001055e-46:evalue_max=7.28e-46:evalue_min=2.11e-53:evalue_std=5.147737217838536e-46:evalue_sum=7.280000211e-46:gapopen_avg=0.0:gapopen_max=0.0:gapopen_min=0.0:gapopen_std=0.0:gapopen_sum=0.0:gtdb_class_counter=c__Gammaproteobacteria--4||c__JACRHL01--1:gtdb_domain_counter=d__Bacteria--5:gtdb_family_counter=f__HTCC2089--1||f__HTCC5015--1||f__JACRHL01--1||f__UBA5518--2:gtdb_genus_counter=g__JACRHL01--1||g__JAFGLM01--1||g__SMWK01--1||g__UBA5518--2:gtdb_order_counter=o__HTCC5015--1||o__JACRHL01--1||o__Pseudomonadales--3:gtdb_phylum_counter=p__Nitrospirota--1||p__Proteobacteria--4:gtdb_species_counter=s__JACRHL01 sp016212085--1||s__JAFGLM01 sp016928055--1||s__SMWK01 sp004356895--1||s__UBA5518 sp903928015--1||s__UBA5518 sp903938575--1:heptad_counter=MCP-36H--10:lbd_counter=:lca_tree=d__Bacteria:length_avg=113.0:length_max=122.0:length_min=104.0:length_std=12.727922061357855:length_sum=226.0:mismatch_avg=24.0:mismatch_max=25.0:mismatch_min=23.0:mismatch_std=1.4142135623730951:mismatch_sum=48.0:name=N1007714:qcovhsp_avg=99.2:qcovhsp_max=100.0:qcovhsp_min=98.4:qcovhsp_std=1.131370849898472:qcovhsp_sum=198.4:qend_avg=114.0:qend_max=124.0:qend_min=104.0:qend_std=14.142135623730951:qend_sum=228.0:qstart_avg=2.0:qstart_max=3.0:qstart_min=1.0:qstart_std=1.4142135623730951:qstart_sum=4.0:ref_name_counter=GB_GCA_018241545.1_protein.faa_JAFEDP010000286.1_6@PF00015_full_PFAM.434.635--1||RS_GCF_000282135.1_protein.faa_NZ_AKJW01000018.1_37@PF00015_full_PFAM.322.511--1:scovhsp_avg=57.85:scovhsp_max=60.7:scovhsp_min=55.0:scovhsp_std=4.030508652763323:scovhsp_sum=115.7:send_avg=162.5:send_max=164.0:send_min=161.0:send_std=2.1213203435596424:send_sum=325.0:sstart_avg=50.5:sstart_max=61.0:sstart_min=40.0:sstart_std=14.849242404917497:sstart_sum=101.0],(((ec3efd52-f266-41d1-82c6-755d73dcedca_3@MCPsignal.701.779:0.158027[&&NHX:Sample=rhizpot3:Type=capture:capture_class=c__Nitrospiria:capture_domain=d__Bacteria:capture_family=f__Nitrospiraceae:capture_genus=g__SCVQ01:capture_order=o__Nitrospirales:capture_phylum=p__Nitrospirota:capture_species=s__SCVQ01 sp004296865:heptad=MCP-36H],(((14431dbf-774b-43ee-ae7b-4bd98ba2ebee_2@MCPsignal.108.179:5e-09[&&NHX:Sample=rhiztom1:Type=capture:capture_class=c__Alphaproteobacteria:capture_domain=d__Bacteria:capture_family=f__Caulobacteraceae:capture_genus=g__Caulobacter:capture_order=o__Caulobacterales:capture_phylum=p__Proteobacteria:capture_species=s__Caulobacter sp003185805:heptad=MCP-36H],2ce73913-2acf-4d47-a2b0-ec7e942438fb_5@MCPsignal.25.101:5e-09[&&NHX:Sample=rhiztom2:Type=capture:capture_class=c__Alphaproteobacteria:capture_domain=d__Bacteria:capture_family=f__Caulobacteraceae:capture_genus=g__Caulobacter:capture_order=o__Caulobacterales:capture_phylum=p__Proteobacteria:capture_species=s__Caulobacter sp003185805:heptad=MCP-36H])0.954:0.074443[&&NHX:Sample_counter=rhiztom1--1||rhiztom2--1:Type_counter=capture--2:capture_class_counter=c__Alphaproteobacteria--2:capture_domain_counter=d__Bacteria--2:capture_family_counter=f__Caulobacteraceae--2:capture_genus_counter=g__Caulobacter--2:capture_order_counter=o__Caulobacterales--2:capture_phylum_counter=p__Proteobacteria--2:capture_species_counter=s__Caulobacter sp003185805--2:gtdb_class_counter=:gtdb_domain_counter=:gtdb_family_counter=:gtdb_genus_counter=:gtdb_order_counter=:gtdb_phylum_counter=:gtdb_species_counter=:heptad_counter=MCP-36H--2:lbd_counter=:name=N1007718:ref_name_counter=],((((e8911f6e-6de9-56fe-b726-a180eb86aebd_2@MCPsignal.54.107:0.0285503[&&NHX:Sample=rhiztom1:Type=capture:capture_class=c__Bacteroidia:capture_domain=d__Bacteria:capture_family=f__Chitinophagaceae:capture_genus=g__46-32:capture_order=o__Chitinophagales:capture_phylum=p__Bacteroidota:capture_species=s__46-32 sp003243445:heptad=MCP-36H],(921d7346-991a-4fa5-a1fb-03b45bc5af54_1@MCPsignal.135.190:5e-09[&&NHX:Sample=rhiztom3:Type=capture:capture_class=c__Gammaproteobacteria:capture_domain=d__Bacteria:capture_family=f__Burkholderiaceae:capture_genus=g__Polaromonas:capture_order=o__Burkholderiales:capture_phylum=p__Proteobacteria:capture_species=s__Polaromonas sp900112285:heptad=MCP-36H],094f6bb0-7405-43c2-af57-71e8d3774ef9_2@MCPsignal.21.90:0.0439513[&&NHX:Sample=rhiztom1:Type=capture:capture_class=c__Alphaproteobacteria:capture_domain=d__Bacteria:capture_family=f__Caulobacteraceae:capture_genus=g__Caulobacter:capture_order=o__Caulobacterales:capture_phylum=p__Proteobacteria:capture_species=s__Caulobacter sp003185805:heptad=MCP-36H])0:1.8e-08[&&NHX:Sample_counter=rhiztom1--1||rhiztom3--1:Type_counter=capture--2:capture_class_counter=c__Alphaproteobacteria--1||c__Gammaproteobacteria--1:capture_domain_counter=d__Bacteria--2:capture_family_counter=f__Burkholderiaceae--1||f__Caulobacteraceae--1:capture_genus_counter=g__Caulobacter--1||g__Polaromonas--1:capture_order_counter=o__Burkholderiales--1||o__Caulobacterales--1:capture_phylum_counter=p__Proteobacteria--2:capture_species_counter=s__Caulobacter sp003185805--1||s__Polaromonas sp900112285--1:gtdb_class_counter=:gtdb_domain_counter=:gtdb_family_counter=:gtdb_genus_counter=:gtdb_order_counter=:gtdb_phylum_counter=:gtdb_species_counter=:heptad_counter=MCP-36H--2:lbd_counter=:name=N1007722:ref_name_counter=])0:1.8e-08[&&NHX:Sample_counter=rhiztom1--2||rhiztom3--1:Type_counter=capture--3:capture_class_counter=c__Alphaproteobacteria--1||c__Bacteroidia--1||c__Gammaproteobacteria--1:capture_domain_counter=d__Bacteria--3:capture_family_counter=f__Burkholderiaceae--1||f__Caulobacteraceae--1||f__Chitinophagaceae--1:capture_genus_counter=g__46-32--1||g__Caulobacter--1||g__Polaromonas--1:capture_order_counter=o__Burkholderiales--1||o__Caulobacterales--1||o__Chitinophagales--1:capture_phylum_counter=p__Bacteroidota--1||p__Proteobacteria--2:capture_species_counter=s__46-32 sp003243445--1||s__Caulobacter sp003185805--1||s__Polaromonas sp900112285--1:gtdb_class_counter=:gtdb_domain_counter=:gtdb_family_counter=:gtdb_genus_counter=:gtdb_order_counter=:gtdb_phylum_counter=:gtdb_species_counter=:heptad_counter=MCP-36H--3:lbd_counter=:name=N1007723:ref_name_counter=],((((((((5a10de05-c21d-4a07-a824-538f3a2e6e06_4@MCPsignal.22.108:0.0105429[&&NHX:Sample=rhiztom3:Type=capture:besthit=89.0:bitscore=128.0:capture_class=c__Gammaproteobacteria:capture_domain=d__Bacteria:capture_family=f__Burkholderiaceae:capture_genus=g__Polaromonas:capture_order=o__Burkholderiales:capture_phylum=p__Proteobacteria:capture_species=s__Polaromonas sp900112285:evalue=4.6e-39:gapopen=0.0:heptad=MCP-36H:length=82.0:mismatch=9.0:qcovhsp=95.3:qend=84.0:qstart=3.0:ref_name=GB_GCA_015655465.1_protein.faa_JAATEY010000177.1_1@PF00015_full_PFAM.2.166:scovhsp=50.0:send=108.0:sstart=27.0],((((((9da2c0ce-bb7b-55e4-bcf8-0412a85f5bce_2@MCPsignal.73.169:5e-09[&&NHX:Sample=rhiztom2:Type=capture:capture_class=c__Alphaproteobacteria:capture_domain=d__Bacteria:capture_family=f__Caulobacteraceae:capture_genus=g__Caulobacter:capture_order=o__Caulobacterales:capture_phylum=p__Proteobacteria:capture_species=s__Caulobacter sp003185805:heptad=MCP-36H],(0384d9e6-4923-49a5-b3d3-ef4b68eaadcd_4@MCPsignal.266.331:0.0321468[&&NHX:Sample=rhizpot1:Type=capture:besthit=89.1:bitscore=100.0:capture_class=c__Gammaproteobacteria:capture_domain=d__Bacteria:capture_family=f__Burkholderiaceae:capture_genus=g__Massilia:capture_order=o__Burkholderiales:capture_phylum=p__Proteobacteria:capture_species=s__Massilia sp006715485:evalue=3.33e-29:gapopen=0.0:heptad=MCP-36H:length=64.0:mismatch=7.0:qcovhsp=98.5:qend=65.0:qstart=2.0:ref_name=GB_GCA_011331415.1_protein.faa_DSRV01000006.1_1@PF00015_full_PFAM.300.395:scovhsp=67.4:send=77.0:sstart=14.0],fad7b8ab-006b-498f-a737-1cc5aa7de8fd_4@MCPsignal.261.333:5e-09[&&NHX:Sample=rhizpot1:Type=capture:besthit=85.9:bitscore=105.0:capture_class=c__Gammaproteobacteria:capture_domain=d__Bacteria:capture_family=f__Burkholderiaceae:capture_genus=g__Massilia:capture_order=o__Burkholderiales:capture_phylum=p__Proteobacteria:capture_species=s__Massilia sp006715485:evalue=4.65e-31:gapopen=0.0:heptad=MCP-36H:length=71.0:mismatch=10.0:qcovhsp=98.6:qend=72.0:qstart=2.0:ref_name=GB_GCA_011331415.1_protein.faa_DSRV01000006.1_1@PF00015_full_PFAM.300.395:scovhsp=74.7:send=77.0:sstart=7.0])0.993:0.284907[&&NHX:Sample_counter=rhizpot1--2:Type_counter=capture--2:besthit_avg=87.5:besthit_max=89.1:besthit_min=85.9:besthit_std=2.262741699796944:besthit_sum=175.0:bitscore_avg=102.5:bitscore_max=105.0:bitscore_min=100.0:bitscore_std=3.5355339059327378:bitscore_sum=205.0:capture_class_counter=c__Gammaproteobacteria--2:capture_domain_counter=d__Bacteria--2:capture_family_counter=f__Burkholderiaceae--2:capture_genus_counter=g__Massilia--2:capture_order_counter=o__Burkholderiales--2:capture_phylum_counter=p__Proteobacteria--2:capture_species_counter=s__Massilia sp006715485--2:evalue_avg=1.68825e-29:evalue_max=3.33e-29:evalue_min=4.65e-31:evalue_std=2.3217851160260287e-29:evalue_sum=3.3765e-29:gapopen_avg=0.0:gapopen_max=0.0:gapopen_min=0.0:gapopen_std=0.0:gapopen_sum=0.0:gtdb_class_counter=:gtdb_domain_counter=:gtdb_family_counter=:gtdb_genus_counter=:gtdb_order_counter=:gtdb_phylum_counter=:gtdb_species_counter=:heptad_counter=MCP-36H--2:lbd_counter=:length_avg=67.5:length_max=71.0:length_min=64.0:length_std=4.949747468305833:length_sum=135.0:mismatch_avg=8.5:mismatch_max=10.0:mismatch_min=7.0:mismatch_std=2.1213203435596424:mismatch_sum=17.0:name=N1007728:qcovhsp_avg=98.55:qcovhsp_max=98.6:qcovhsp_min=98.5:qcovhsp_std=0.07071067811865074:qcovhsp_sum=197.1:qend_avg=68.5:qend_max=72.0:qend_min=65.0:qend_std=4.949747468305833:qend_sum=137.0:qstart_avg=2.0:qstart_max=2.0:qstart_min=2.0:qstart_std=0.0:qstart_sum=4.0:ref_name_counter=GB_GCA_011331415.1_protein.faa_DSRV01000006.1_1@PF00015_full_PFAM.300.395--2:scovhsp_avg=71.05000000000001:scovhsp_max=74.7:scovhsp_min=67.4:scovhsp_std=5.161879502661795:scovhsp_sum=142.10000000000002:send_avg=77.0:send_max=77.0:send_min=77.0:send_std=0.0:send_sum=154.0:sstart_avg=10.5:sstart_max=14.0:sstart_min=7.0:sstart_std=4.949747468305833:sstart_sum=21.0])0:0.010438[&&NHX:Sample_counter=rhizpot1--2||rhiztom2--1:Type_counter=capture--3:besthit_avg=87.5:besthit_max=89.1:besthit_min=85.9:besthit_std=2.262741699796944:besthit_sum=175.0:bitscore_avg=102.5:bitscore_max=105.0:bitscore_min=100.0:bitscore_std=3.5355339059327378:bitscore_sum=205.0:capture_class_counter=c__Alphaproteobacteria--1||c__Gammaproteobacteria--2:capture_domain_counter=d__Bacteria--3:capture_family_counter=f__Burkholderiaceae--2||f__Caulobacteraceae--1:capture_genus_counter=g__Caulobacter--1||g__Massilia--2:capture_order_counter=o__Burkholderiales--2||o__Caulobacterales--1:capture_phylum_counter=p__Proteobacteria--3:capture_species_counter=s__Caulobacter sp003185805--1||s__Massilia sp006715485--2:evalue_avg=1.68825e-29:evalue_max=3.33e-29:evalue_min=4.65e-31:evalue_std=2.3217851160260287e-29:evalue_sum=3.3765e-29:gapopen_avg=0.0:gapopen_max=0.0:gapopen_min=0.0:gapopen_std=0.0:gapopen_sum=0.0:gtdb_class_counter=:gtdb_domain_counter=:gtdb_family_counter=:gtdb_genus_counter=:gtdb_order_counter=:gtdb_phylum_counter=:gtdb_species_counter=:heptad_counter=MCP-36H--3:lbd_counter=:length_avg=67.5:length_max=71.0:length_min=64.0:length_std=4.949747468305833:length_sum=135.0:mismatch_avg=8.5:mismatch_max=10.0:mismatch_min=7.0:mismatch_std=2.1213203435596424:mismatch_sum=17.0:name=N1007729:qcovhsp_avg=98.55:qcovhsp_max=98.6:qcovhsp_min=98.5:qcovhsp_std=0.07071067811865074:qcovhsp_sum=197.1:qend_avg=68.5:qend_max=72.0:qend_min=65.0:qend_std=4.949747468305833:qend_sum=137.0:qstart_avg=2.0:qstart_max=2.0:qstart_min=2.0:qstart_std=0.0:qstart_sum=4.0:ref_name_counter=GB_GCA_011331415.1_protein.faa_DSRV01000006.1_1@PF00015_full_PFAM.300.395--2:scovhsp_avg=71.05000000000001:scovhsp_max=74.7:scovhsp_min=67.4:scovhsp_std=5.161879502661795:scovhsp_sum=142.10000000000002:send_avg=77.0:send_max=77.0:send_min=77.0:send_std=0.0:send_sum=154.0:sstart_avg=10.5:sstart_max=14.0:sstart_min=7.0:sstart_std=4.949747468305833:sstart_sum=21.0],e2e1ca17-045c-403f-917b-619195774313_6@MCPsignal.273.332:5e-09[&&NHX:Sample=rhiztom1:Type=capture:capture_class=c__Bacteroidia:capture_domain=d__Bacteria:capture_family=f__Chitinophagaceae:capture_genus=g__46-32:capture_order=o__Chitinophagales:capture_phylum=p__Bacteroidota:capture_species=s__46-32 sp003243445:heptad=MCP-36H])0:1.8e-08[&&NHX:Sample_counter=rhizpot1--2||rhiztom1--1||rhiztom2--1:Type_counter=capture--4:besthit_avg=87.5:besthit_max=89.1:besthit_min=85.9:besthit_std=2.262741699796944:besthit_sum=175.0:bitscore_avg=102.5:bitscore_max=105.0:bitscore_min=100.0:bitscore_std=3.5355339059327378:bitscore_sum=205.0:capture_class_counter=c__Alphaproteobacteria--1||c__Bacteroidia--1||c__Gammaproteobacteria--2:capture_domain_counter=d__Bacteria--4:capture_family_counter=f__Burkholderiaceae--2||f__Caulobacteraceae--1||f__Chitinophagaceae--1:capture_genus_counter=g__46-32--1||g__Caulobacter--1||g__Massilia--2:capture_order_counter=o__Burkholderiales--2||o__Caulobacterales--1||o__Chitinophagales--1:capture_phylum_counter=p__Bacteroidota--1||p__Proteobacteria--3:capture_species_counter=s__46-32 sp003243445--1||s__Caulobacter sp003185805--1||s__Massilia sp006715485--2:evalue_avg=1.68825e-29:evalue_max=3.33e-29:evalue_min=4.65e-31:evalue_std=2.3217851160260287e-29:evalue_sum=3.3765e-29:gapopen_avg=0.0:gapopen_max=0.0:gapopen_min=0.0:gapopen_std=0.0:gapopen_sum=0.0:gtdb_class_counter=:gtdb_domain_counter=:gtdb_family_counter=:gtdb_genus_counter=:gtdb_order_counter=:gtdb_phylum_counter=:gtdb_species_counter=:heptad_counter=MCP-36H--4:lbd_counter=:length_avg=67.5:length_max=71.0:length_min=64.0:length_std=4.949747468305833:length_sum=135.0:mismatch_avg=8.5:mismatch_max=10.0:mismatch_min=7.0:mismatch_std=2.1213203435596424:mismatch_sum=17.0:name=N1007731:qcovhsp_avg=98.55:qcovhsp_max=98.6:qcovhsp_min=98.5:qcovhsp_std=0.07071067811865074:qcovhsp_sum=197.1:qend_avg=68.5:qend_max=72.0:qend_min=65.0:qend_std=4.949747468305833:qend_sum=137.0:qstart_avg=2.0:qstart_max=2.0:qstart_min=2.0:qstart_std=0.0:qstart_sum=4.0:ref_name_counter=GB_GCA_011331415.1_protein.faa_DSRV01000006.1_1@PF00015_full_PFAM.300.395--2:scovhsp_avg=71.05000000000001:scovhsp_max=74.7:scovhsp_min=67.4:scovhsp_std=5.161879502661795:scovhsp_sum=142.10000000000002:send_avg=77.0:send_max=77.0:send_min=77.0:send_std=0.0:send_sum=154.0:sstart_avg=10.5:sstart_max=14.0:sstart_min=7.0:sstart_std=4.949747468305833:sstart_sum=21.0],(8518e73a-8d7d-4f1c-ada1-f063a2a5361d_4@MCPsignal.20.132:0.0438408[&&NHX:Sample=rhiztom3:Type=capture:capture_class=c__Gammaproteobacteria:capture_domain=d__Bacteria:capture_family=f__Thiobacillaceae:capture_genus=g__PFJX01:capture_order=o__Burkholderiales:capture_phylum=p__Proteobacteria:capture_species=s__PFJX01 sp903918705:heptad=MCP-36H],8209af61-5b80-45e5-8663-b920a921f34d_6@MCPsignal.542.632:0.0103579[&&NHX:Sample=rhiztom1:Type=capture:besthit=88.8:bitscore=140.0:capture_class=c__Gammaproteobacteria:capture_domain=d__Bacteria:capture_family=f__Burkholderiaceae:capture_genus=g__Ramlibacter:capture_order=o__Burkholderiales:capture_phylum=p__Proteobacteria:capture_species=s__Ramlibacter sp013697775:evalue=1.51e-43:gapopen=0.0:heptad=MCP-36H:length=89.0:mismatch=10.0:qcovhsp=98.9:qend=89.0:qstart=1.0:ref_name=GB_GCA_015655465.1_protein.faa_JAATEY010000177.1_1@PF00015_full_PFAM.2.166:scovhsp=54.3:send=108.0:sstart=20.0])0:5e-09[&&NHX:Sample_counter=rhiztom1--1||rhiztom3--1:Type_counter=capture--2:besthit_avg=88.8:besthit_max=88.8:besthit_min=88.8:besthit_std=0:besthit_sum=88.8:bitscore_avg=140.0:bitscore_max=140.0:bitscore_min=140.0:bitscore_std=0:bitscore_sum=140.0:capture_class_counter=c__Gammaproteobacteria--2:capture_domain_counter=d__Bacteria--2:capture_family_counter=f__Burkholderiaceae--1||f__Thiobacillaceae--1:capture_genus_counter=g__PFJX01--1||g__Ramlibacter--1:capture_order_counter=o__Burkholderiales--2:capture_phylum_counter=p__Proteobacteria--2:capture_species_counter=s__PFJX01 sp903918705--1||s__Ramlibacter sp013697775--1:evalue_avg=1.51e-43:evalue_max=1.51e-43:evalue_min=1.51e-43:evalue_std=0:evalue_sum=1.51e-43:gapopen_avg=0.0:gapopen_max=0.0:gapopen_min=0.0:gapopen_std=0:gapopen_sum=0.0:gtdb_class_counter=:gtdb_domain_counter=:gtdb_family_counter=:gtdb_genus_counter=:gtdb_order_counter=:gtdb_phylum_counter=:gtdb_species_counter=:heptad_counter=MCP-36H--2:lbd_counter=:length_avg=89.0:length_max=89.0:length_min=89.0:length_std=0:length_sum=89.0:mismatch_avg=10.0:mismatch_max=10.0:mismatch_min=10.0:mismatch_std=0:mismatch_sum=10.0:name=N1007734:qcovhsp_avg=98.9:qcovhsp_max=98.9:qcovhsp_min=98.9:qcovhsp_std=0:qcovhsp_sum=98.9:qend_avg=89.0:qend_max=89.0:qend_min=89.0:qend_std=0:qend_sum=89.0:qstart_avg=1.0:qstart_max=1.0:qstart_min=1.0:qstart_std=0:qstart_sum=1.0:ref_name_counter=GB_GCA_015655465.1_protein.faa_JAATEY010000177.1_1@PF00015_full_PFAM.2.166--1:scovhsp_avg=54.3:scovhsp_max=54.3:scovhsp_min=54.3:scovhsp_std=0:scovhsp_sum=54.3:send_avg=108.0:send_max=108.0:send_min=108.0:send_std=0:send_sum=108.0:sstart_avg=20.0:sstart_max=20.0:sstart_min=20.0:sstart_std=0:sstart_sum=20.0])0.003:1.8e-08[&&NHX:Sample_counter=rhizpot1--2||rhiztom1--2||rhiztom2--1||rhiztom3--1:Type_counter=capture--6:besthit_avg=87.93333333333334:besthit_max=89.1:besthit_min=85.9:besthit_std=1.7672954855748693:besthit_sum=263.8:bitscore_avg=115.0:bitscore_max=140.0:bitscore_min=100.0:bitscore_std=21.79449471770337:bitscore_sum=345.0:capture_class_counter=c__Alphaproteobacteria--1||c__Bacteroidia--1||c__Gammaproteobacteria--4:capture_domain_counter=d__Bacteria--6:capture_family_counter=f__Burkholderiaceae--3||f__Caulobacteraceae--1||f__Chitinophagaceae--1||f__Thiobacillaceae--1:capture_genus_counter=g__46-32--1||g__Caulobacter--1||g__Massilia--2||g__PFJX01--1||g__Ramlibacter--1:capture_order_counter=o__Burkholderiales--4||o__Caulobacterales--1||o__Chitinophagales--1:capture_phylum_counter=p__Bacteroidota--1||p__Proteobacteria--5:capture_species_counter=s__46-32 sp003243445--1||s__Caulobacter sp003185805--1||s__Massilia sp006715485--2||s__PFJX01 sp903918705--1||s__Ramlibacter sp013697775--1:evalue_avg=1.125500000000005e-29:evalue_max=3.33e-29:evalue_min=1.51e-43:evalue_std=1.9092945686823662e-29:evalue_sum=3.376500000000015e-29:gapopen_avg=0.0:gapopen_max=0.0:gapopen_min=0.0:gapopen_std=0.0:gapopen_sum=0.0:gtdb_class_counter=:gtdb_domain_counter=:gtdb_family_counter=:gtdb_genus_counter=:gtdb_order_counter=:gtdb_phylum_counter=:gtdb_species_counter=:heptad_counter=MCP-36H--6:lbd_counter=:length_avg=74.66666666666667:length_max=89.0:length_min=64.0:length_std=12.897028081435403:length_sum=224.0:mismatch_avg=9.0:mismatch_max=10.0:mismatch_min=7.0:mismatch_std=1.7320508075688772:mismatch_sum=27.0:name=N1007735:qcovhsp_avg=98.66666666666667:qcovhsp_max=98.9:qcovhsp_min=98.5:qcovhsp_std=0.20816659994661738:qcovhsp_sum=296.0:qend_avg=75.33333333333333:qend_max=89.0:qend_min=65.0:qend_std=12.342339054382412:qend_sum=226.0:qstart_avg=1.6666666666666667:qstart_max=2.0:qstart_min=1.0:qstart_std=0.5773502691896257:qstart_sum=5.0:ref_name_counter=GB_GCA_011331415.1_protein.faa_DSRV01000006.1_1@PF00015_full_PFAM.300.395--2||GB_GCA_015655465.1_protein.faa_JAATEY010000177.1_1@PF00015_full_PFAM.2.166--1:scovhsp_avg=65.46666666666668:scovhsp_max=74.7:scovhsp_min=54.3:scovhsp_std=10.336504889629444:scovhsp_sum=196.40000000000003:send_avg=87.33333333333333:send_max=108.0:send_min=77.0:send_std=17.8978583448784:send_sum=262.0:sstart_avg=13.666666666666666:sstart_max=20.0:sstart_min=7.0:sstart_std=6.506407098647712:sstart_sum=41.0],5cd73cc5-354b-48fa-a46c-516a2e93bf2d_2@MCPsignal.135.209:5e-09[&&NHX:Sample=rhiztom3:Type=capture:capture_class=c__Alphaproteobacteria:capture_domain=d__Bacteria:capture_family=f__Azospirillaceae:capture_genus=g__Azospirillum:capture_order=o__Azospirillales:capture_phylum=p__Proteobacteria:capture_species=s__Azospirillum griseum:heptad=MCP-36H])0.418:0.00647729[&&NHX:Sample_counter=rhizpot1--2||rhiztom1--2||rhiztom2--1||rhiztom3--2:Type_counter=capture--7:besthit_avg=87.93333333333334:besthit_max=89.1:besthit_min=85.9:besthit_std=1.7672954855748693:besthit_sum=263.8:bitscore_avg=115.0:bitscore_max=140.0:bitscore_min=100.0:bitscore_std=21.79449471770337:bitscore_sum=345.0:capture_class_counter=c__Alphaproteobacteria--2||c__Bacteroidia--1||c__Gammaproteobacteria--4:capture_domain_counter=d__Bacteria--7:capture_family_counter=f__Azospirillaceae--1||f__Burkholderiaceae--3||f__Caulobacteraceae--1||f__Chitinophagaceae--1||f__Thiobacillaceae--1:capture_genus_counter=g__46-32--1||g__Azospirillum--1||g__Caulobacter--1||g__Massilia--2||g__PFJX01--1||g__Ramlibacter--1:capture_order_counter=o__Azospirillales--1||o__Burkholderiales--4||o__Caulobacterales--1||o__Chitinophagales--1:capture_phylum_counter=p__Bacteroidota--1||p__Proteobacteria--6:capture_species_counter=s__46-32 sp003243445--1||s__Azospirillum griseum--1||s__Caulobacter sp003185805--1||s__Massilia sp006715485--2||s__PFJX01 sp903918705--1||s__Ramlibacter sp013697775--1:evalue_avg=1.125500000000005e-29:evalue_max=3.33e-29:evalue_min=1.51e-43:evalue_std=1.9092945686823662e-29:evalue_sum=3.376500000000015e-29:gapopen_avg=0.0:gapopen_max=0.0:gapopen_min=0.0:gapopen_std=0.0:gapopen_sum=0.0:gtdb_class_counter=:gtdb_domain_counter=:gtdb_family_counter=:gtdb_genus_counter=:gtdb_order_counter=:gtdb_phylum_counter=:gtdb_species_counter=:heptad_counter=MCP-36H--7:lbd_counter=:length_avg=74.66666666666667:length_max=89.0:length_min=64.0:length_std=12.897028081435403:length_sum=224.0:mismatch_avg=9.0:mismatch_max=10.0:mismatch_min=7.0:mismatch_std=1.7320508075688772:mismatch_sum=27.0:name=N1007737:qcovhsp_avg=98.66666666666667:qcovhsp_max=98.9:qcovhsp_min=98.5:qcovhsp_std=0.20816659994661738:qcovhsp_sum=296.0:qend_avg=75.33333333333333:qend_max=89.0:qend_min=65.0:qend_std=12.342339054382412:qend_sum=226.0:qstart_avg=1.6666666666666667:qstart_max=2.0:qstart_min=1.0:qstart_std=0.5773502691896257:qstart_sum=5.0:ref_name_counter=GB_GCA_011331415.1_protein.faa_DSRV01000006.1_1@PF00015_full_PFAM.300.395--2||GB_GCA_015655465.1_protein.faa_JAATEY010000177.1_1@PF00015_full_PFAM.2.166--1:scovhsp_avg=65.46666666666668:scovhsp_max=74.7:scovhsp_min=54.3:scovhsp_std=10.336504889629444:scovhsp_sum=196.40000000000003:send_avg=87.33333333333333:send_max=108.0:send_min=77.0:send_std=17.8978583448784:send_sum=262.0:sstart_avg=13.666666666666666:sstart_max=20.0:sstart_min=7.0:sstart_std=6.506407098647712:sstart_sum=41.0],(20a3543e-fb33-4253-b7c2-bb451f6f97c3_4@MCPsignal.403.479:5e-09[&&NHX:Sample=rhiztom1:Type=capture:capture_class=c__Alphaproteobacteria:capture_domain=d__Bacteria:capture_family=f__Caulobacteraceae:capture_genus=g__Caulobacter:capture_order=o__Caulobacterales:capture_phylum=p__Proteobacteria:capture_species=s__Caulobacter sp003185805:heptad=MCP-36H],(234a8965-637d-48a1-871f-27683cd2b566_3@MCPsignal.118.240:0.0153082[&&NHX:Sample=rhiztom1:Type=capture:besthit=84.2:bitscore=173.0:capture_class=c__Gammaproteobacteria:capture_domain=d__Bacteria:capture_family=f__Burkholderiaceae:capture_genus=g__Burkholderia:capture_order=o__Burkholderiales:capture_phylum=p__Proteobacteria:capture_species=s__Burkholderia cepacia:evalue=1.6e-55:gapopen=0.0:heptad=MCP-36H:length=120.0:mismatch=19.0:qcovhsp=98.4:qend=122.0:qstart=3.0:ref_name=GB_GCA_015655465.1_protein.faa_JAATEY010000177.1_4@PF00015_full_PFAM.486.690:scovhsp=58.8:send=161.0:sstart=42.0],7a50c13c-b780-46d1-a3b4-229afb528e5d_2@MCPsignal.387.471:0.044635[&&NHX:Sample=rhiztom2:Type=capture:capture_class=c__Alphaproteobacteria:capture_domain=d__Bacteria:capture_family=f__Caulobacteraceae:capture_genus=g__Caulobacter:capture_order=o__Caulobacterales:capture_phylum=p__Proteobacteria:capture_species=s__Caulobacter sp003185805:heptad=MCP-36H])0.15:0.00220052[&&NHX:Sample_counter=rhiztom1--1||rhiztom2--1:Type_counter=capture--2:besthit_avg=84.2:besthit_max=84.2:besthit_min=84.2:besthit_std=0:besthit_sum=84.2:bitscore_avg=173.0:bitscore_max=173.0:bitscore_min=173.0:bitscore_std=0:bitscore_sum=173.0:capture_class_counter=c__Alphaproteobacteria--1||c__Gammaproteobacteria--1:capture_domain_counter=d__Bacteria--2:capture_family_counter=f__Burkholderiaceae--1||f__Caulobacteraceae--1:capture_genus_counter=g__Burkholderia--1||g__Caulobacter--1:capture_order_counter=o__Burkholderiales--1||o__Caulobacterales--1:capture_phylum_counter=p__Proteobacteria--2:capture_species_counter=s__Burkholderia cepacia--1||s__Caulobacter sp003185805--1:evalue_avg=1.6e-55:evalue_max=1.6e-55:evalue_min=1.6e-55:evalue_std=0:evalue_sum=1.6e-55:gapopen_avg=0.0:gapopen_max=0.0:gapopen_min=0.0:gapopen_std=0:gapopen_sum=0.0:gtdb_class_counter=:gtdb_domain_counter=:gtdb_family_counter=:gtdb_genus_counter=:gtdb_order_counter=:gtdb_phylum_counter=:gtdb_species_counter=:heptad_counter=MCP-36H--2:lbd_counter=:length_avg=120.0:length_max=120.0:length_min=120.0:length_std=0:length_sum=120.0:mismatch_avg=19.0:mismatch_max=19.0:mismatch_min=19.0:mismatch_std=0:mismatch_sum=19.0:name=N1007741:qcovhsp_avg=98.4:qcovhsp_max=98.4:qcovhsp_min=98.4:qcovhsp_std=0:qcovhsp_sum=98.4:qend_avg=122.0:qend_max=122.0:qend_min=122.0:qend_std=0:qend_sum=122.0:qstart_avg=3.0:qstart_max=3.0:qstart_min=3.0:qstart_std=0:qstart_sum=3.0:ref_name_counter=GB_GCA_015655465.1_protein.faa_JAATEY010000177.1_4@PF00015_full_PFAM.486.690--1:scovhsp_avg=58.8:scovhsp_max=58.8:scovhsp_min=58.8:scovhsp_std=0:scovhsp_sum=58.8:send_avg=161.0:send_max=161.0:send_min=161.0:send_std=0:send_sum=161.0:sstart_avg=42.0:sstart_max=42.0:sstart_min=42.0:sstart_std=0:sstart_sum=42.0])0.916:0.0360821[&&NHX:Sample_counter=rhiztom1--2||rhiztom2--1:Type_counter=capture--3:besthit_avg=84.2:besthit_max=84.2:besthit_min=84.2:besthit_std=0:besthit_sum=84.2:bitscore_avg=173.0:bitscore_max=173.0:bitscore_min=173.0:bitscore_std=0:bitscore_sum=173.0:capture_class_counter=c__Alphaproteobacteria--2||c__Gammaproteobacteria--1:capture_domain_counter=d__Bacteria--3:capture_family_counter=f__Burkholderiaceae--1||f__Caulobacteraceae--2:capture_genus_counter=g__Burkholderia--1||g__Caulobacter--2:capture_order_counter=o__Burkholderiales--1||o__Caulobacterales--2:capture_phylum_counter=p__Proteobacteria--3:capture_species_counter=s__Burkholderia cepacia--1||s__Caulobacter sp003185805--2:evalue_avg=1.6e-55:evalue_max=1.6e-55:evalue_min=1.6e-55:evalue_std=0:evalue_sum=1.6e-55:gapopen_avg=0.0:gapopen_max=0.0:gapopen_min=0.0:gapopen_std=0:gapopen_sum=0.0:gtdb_class_counter=:gtdb_domain_counter=:gtdb_family_counter=:gtdb_genus_counter=:gtdb_order_counter=:gtdb_phylum_counter=:gtdb_species_counter=:heptad_counter=MCP-36H--3:lbd_counter=:length_avg=120.0:length_max=120.0:length_min=120.0:length_std=0:length_sum=120.0:mismatch_avg=19.0:mismatch_max=19.0:mismatch_min=19.0:mismatch_std=0:mismatch_sum=19.0:name=N1007742:qcovhsp_avg=98.4:qcovhsp_max=98.4:qcovhsp_min=98.4:qcovhsp_std=0:qcovhsp_sum=98.4:qend_avg=122.0:qend_max=122.0:qend_min=122.0:qend_std=0:qend_sum=122.0:qstart_avg=3.0:qstart_max=3.0:qstart_min=3.0:qstart_std=0:qstart_sum=3.0:ref_name_counter=GB_GCA_015655465.1_protein.faa_JAATEY010000177.1_4@PF00015_full_PFAM.486.690--1:scovhsp_avg=58.8:scovhsp_max=58.8:scovhsp_min=58.8:scovhsp_std=0:scovhsp_sum=58.8:send_avg=161.0:send_max=161.0:send_min=161.0:send_std=0:send_sum=161.0:sstart_avg=42.0:sstart_max=42.0:sstart_min=42.0:sstart_std=0:sstart_sum=42.0])0.393:0.0171083[&&NHX:Sample_counter=rhizpot1--2||rhiztom1--4||rhiztom2--2||rhiztom3--2:Type_counter=capture--10:besthit_avg=87.0:besthit_max=89.1:besthit_min=84.2:besthit_std=2.3593784492248475:besthit_sum=348.0:bitscore_avg=129.5:bitscore_max=173.0:bitscore_min=100.0:bitscore_std=34.02450097601237:bitscore_sum=518.0:capture_class_counter=c__Alphaproteobacteria--4||c__Bacteroidia--1||c__Gammaproteobacteria--5:capture_domain_counter=d__Bacteria--10:capture_family_counter=f__Azospirillaceae--1||f__Burkholderiaceae--4||f__Caulobacteraceae--3||f__Chitinophagaceae--1||f__Thiobacillaceae--1:capture_genus_counter=g__46-32--1||g__Azospirillum--1||g__Burkholderia--1||g__Caulobacter--3||g__Massilia--2||g__PFJX01--1||g__Ramlibacter--1:capture_order_counter=o__Azospirillales--1||o__Burkholderiales--5||o__Caulobacterales--3||o__Chitinophagales--1:capture_phylum_counter=p__Bacteroidota--1||p__Proteobacteria--9:capture_species_counter=s__46-32 sp003243445--1||s__Azospirillum griseum--1||s__Burkholderia cepacia--1||s__Caulobacter sp003185805--3||s__Massilia sp006715485--2||s__PFJX01 sp903918705--1||s__Ramlibacter sp013697775--1:evalue_avg=8.441250000000038e-30:evalue_max=3.33e-29:evalue_min=1.6e-55:evalue_std=1.657394962735193e-29:evalue_sum=3.376500000000015e-29:gapopen_avg=0.0:gapopen_max=0.0:gapopen_min=0.0:gapopen_std=0.0:gapopen_sum=0.0:gtdb_class_counter=:gtdb_domain_counter=:gtdb_family_counter=:gtdb_genus_counter=:gtdb_order_counter=:gtdb_phylum_counter=:gtdb_species_counter=:heptad_counter=MCP-36H--10:lbd_counter=:length_avg=86.0:length_max=120.0:length_min=64.0:length_std=24.99333244420733:length_sum=344.0:mismatch_avg=11.5:mismatch_max=19.0:mismatch_min=7.0:mismatch_std=5.196152422706632:mismatch_sum=46.0:name=N1007743:qcovhsp_avg=98.6:qcovhsp_max=98.9:qcovhsp_min=98.4:qcovhsp_std=0.21602468994692955:qcovhsp_sum=394.4:qend_avg=87.0:qend_max=122.0:qend_min=65.0:qend_std=25.41653005427767:qend_sum=348.0:qstart_avg=2.0:qstart_max=3.0:qstart_min=1.0:qstart_std=0.816496580927726:qstart_sum=8.0:ref_name_counter=GB_GCA_011331415.1_protein.faa_DSRV01000006.1_1@PF00015_full_PFAM.300.395--2||GB_GCA_015655465.1_protein.faa_JAATEY010000177.1_1@PF00015_full_PFAM.2.166--1||GB_GCA_015655465.1_protein.faa_JAATEY010000177.1_4@PF00015_full_PFAM.486.690--1:scovhsp_avg=63.80000000000001:scovhsp_max=74.7:scovhsp_min=54.3:scovhsp_std=9.074139077620536:scovhsp_sum=255.20000000000005:send_avg=105.75:send_max=161.0:send_min=77.0:send_std=39.62638010214912:send_sum=423.0:sstart_avg=20.75:sstart_max=42.0:sstart_min=7.0:sstart_std=15.129992289048486:sstart_sum=83.0],(3e2d8bea-d95b-403f-b0bb-c4315329e3c8_3@MCPsignal.97.161:5e-09[&&NHX:Sample=rhiztom3:Type=capture:capture_class=c__Gammaproteobacteria:capture_domain=d__Bacteria:capture_family=f__Burkholderiaceae:capture_genus=g__Acidovorax:capture_order=o__Burkholderiales:capture_phylum=p__Proteobacteria:capture_species=s__Acidovorax delafieldii_B:heptad=MCP-36H],e849b526-4365-4024-a670-cac63ed80eab_3@MCPsignal.47.146:5e-09[&&NHX:Sample=rhiztom1:Type=capture:besthit=90.8:bitscore=155.0:capture_class=c__Gammaproteobacteria:capture_domain=d__Bacteria:capture_family=f__Thiobacillaceae:capture_genus=g__Thiobacillus:capture_order=o__Burkholderiales:capture_phylum=p__Proteobacteria:capture_species=s__Thiobacillus sp016195805:evalue=1.81e-49:gapopen=0.0:heptad=MCP-36H:length=98.0:mismatch=9.0:qcovhsp=99.0:qend=98.0:qstart=1.0:ref_name=GB_GCA_015655465.1_protein.faa_JAATEY010000177.1_1@PF00015_full_PFAM.2.166:scovhsp=59.8:send=108.0:sstart=11.0])0:5e-09[&&NHX:Sample_counter=rhiztom1--1||rhiztom3--1:Type_counter=capture--2:besthit_avg=90.8:besthit_max=90.8:besthit_min=90.8:besthit_std=0:besthit_sum=90.8:bitscore_avg=155.0:bitscore_max=155.0:bitscore_min=155.0:bitscore_std=0:bitscore_sum=155.0:capture_class_counter=c__Gammaproteobacteria--2:capture_domain_counter=d__Bacteria--2:capture_family_counter=f__Burkholderiaceae--1||f__Thiobacillaceae--1:capture_genus_counter=g__Acidovorax--1||g__Thiobacillus--1:capture_order_counter=o__Burkholderiales--2:capture_phylum_counter=p__Proteobacteria--2:capture_species_counter=s__Acidovorax delafieldii_B--1||s__Thiobacillus sp016195805--1:evalue_avg=1.81e-49:evalue_max=1.81e-49:evalue_min=1.81e-49:evalue_std=0:evalue_sum=1.81e-49:gapopen_avg=0.0:gapopen_max=0.0:gapopen_min=0.0:gapopen_std=0:gapopen_sum=0.0:gtdb_class_counter=:gtdb_domain_counter=:gtdb_family_counter=:gtdb_genus_counter=:gtdb_order_counter=:gtdb_phylum_counter=:gtdb_species_counter=:heptad_counter=MCP-36H--2:lbd_counter=:length_avg=98.0:length_max=98.0:length_min=98.0:length_std=0:length_sum=98.0:mismatch_avg=9.0:mismatch_max=9.0:mismatch_min=9.0:mismatch_std=0:mismatch_sum=9.0:name=N1007746:qcovhsp_avg=99.0:qcovhsp_max=99.0:qcovhsp_min=99.0:qcovhsp_std=0:qcovhsp_sum=99.0:qend_avg=98.0:qend_max=98.0:qend_min=98.0:qend_std=0:qend_sum=98.0:qstart_avg=1.0:qstart_max=1.0:qstart_min=1.0:qstart_std=0:qstart_sum=1.0:ref_name_counter=GB_GCA_015655465.1_protein.faa_JAATEY010000177.1_1@PF00015_full_PFAM.2.166--1:scovhsp_avg=59.8:scovhsp_max=59.8:scovhsp_min=59.8:scovhsp_std=0:scovhsp_sum=59.8:send_avg=108.0:send_max=108.0:send_min=108.0:send_std=0:send_sum=108.0:sstart_avg=11.0:sstart_max=11.0:sstart_min=11.0:sstart_std=0:sstart_sum=11.0])0:1.3e-08[&&NHX:Sample_counter=rhizpot1--2||rhiztom1--5||rhiztom2--2||rhiztom3--3:Type_counter=capture--12:besthit_avg=87.76000000000002:besthit_max=90.8:besthit_min=84.2:besthit_std=2.657630523605563:besthit_sum=438.80000000000007:bitscore_avg=134.6:bitscore_max=173.0:bitscore_min=100.0:bitscore_std=31.595885808123818:bitscore_sum=673.0:capture_class_counter=c__Alphaproteobacteria--4||c__Bacteroidia--1||c__Gammaproteobacteria--7:capture_domain_counter=d__Bacteria--12:capture_family_counter=f__Azospirillaceae--1||f__Burkholderiaceae--5||f__Caulobacteraceae--3||f__Chitinophagaceae--1||f__Thiobacillaceae--2:capture_genus_counter=g__46-32--1||g__Acidovorax--1||g__Azospirillum--1||g__Burkholderia--1||g__Caulobacter--3||g__Massilia--2||g__PFJX01--1||g__Ramlibacter--1||g__Thiobacillus--1:capture_order_counter=o__Azospirillales--1||o__Burkholderiales--7||o__Caulobacterales--3||o__Chitinophagales--1:capture_phylum_counter=p__Bacteroidota--1||p__Proteobacteria--11:capture_species_counter=s__46-32 sp003243445--1||s__Acidovorax delafieldii_B--1||s__Azospirillum griseum--1||s__Burkholderia cepacia--1||s__Caulobacter sp003185805--3||s__Massilia sp006715485--2||s__PFJX01 sp903918705--1||s__Ramlibacter sp013697775--1||s__Thiobacillus sp016195805--1:evalue_avg=6.75300000000003e-30:evalue_max=3.33e-29:evalue_min=1.6e-55:evalue_std=1.4841590042849163e-29:evalue_sum=3.376500000000015e-29:gapopen_avg=0.0:gapopen_max=0.0:gapopen_min=0.0:gapopen_std=0.0:gapopen_sum=0.0:gtdb_class_counter=:gtdb_domain_counter=:gtdb_family_counter=:gtdb_genus_counter=:gtdb_order_counter=:gtdb_phylum_counter=:gtdb_species_counter=:heptad_counter=MCP-36H--12:lbd_counter=:length_avg=88.4:length_max=120.0:length_min=64.0:length_std=22.30022421411946:length_sum=442.0:mismatch_avg=11.0:mismatch_max=19.0:mismatch_min=7.0:mismatch_std=4.636809247747852:mismatch_sum=55.0:name=N1007747:qcovhsp_avg=98.67999999999999:qcovhsp_max=99.0:qcovhsp_min=98.4:qcovhsp_std=0.2588435821108958:qcovhsp_sum=493.4:qend_avg=89.2:qend_max=122.0:qend_min=65.0:qend_std=22.554378732299412:qend_sum=446.0:qstart_avg=1.8:qstart_max=3.0:qstart_min=1.0:qstart_std=0.8366600265340756:qstart_sum=9.0:ref_name_counter=GB_GCA_011331415.1_protein.faa_DSRV01000006.1_1@PF00015_full_PFAM.300.395--2||GB_GCA_015655465.1_protein.faa_JAATEY010000177.1_1@PF00015_full_PFAM.2.166--2||GB_GCA_015655465.1_protein.faa_JAATEY010000177.1_4@PF00015_full_PFAM.486.690--1:scovhsp_avg=63.0:scovhsp_max=74.7:scovhsp_min=54.3:scovhsp_std=8.059466483583144:scovhsp_sum=315.0:send_avg=106.2:send_max=161.0:send_min=77.0:send_std=34.33220062856443:send_sum=531.0:sstart_avg=18.8:sstart_max=42.0:sstart_min=7.0:sstart_std=13.809417076763234:sstart_sum=94.0])0:1.3e-08[&&NHX:Sample_counter=rhizpot1--2||rhiztom1--5||rhiztom2--2||rhiztom3--4:Type_counter=capture--13:besthit_avg=87.96666666666668:besthit_max=90.8:besthit_min=84.2:besthit_std=2.4303634844744213:besthit_sum=527.8000000000001:bitscore_avg=133.5:bitscore_max=173.0:bitscore_min=100.0:bitscore_std=28.388377903642187:bitscore_sum=801.0:capture_class_counter=c__Alphaproteobacteria--4||c__Bacteroidia--1||c__Gammaproteobacteria--8:capture_domain_counter=d__Bacteria--13:capture_family_counter=f__Azospirillaceae--1||f__Burkholderiaceae--6||f__Caulobacteraceae--3||f__Chitinophagaceae--1||f__Thiobacillaceae--2:capture_genus_counter=g__46-32--1||g__Acidovorax--1||g__Azospirillum--1||g__Burkholderia--1||g__Caulobacter--3||g__Massilia--2||g__PFJX01--1||g__Polaromonas--1||g__Ramlibacter--1||g__Thiobacillus--1:capture_order_counter=o__Azospirillales--1||o__Burkholderiales--8||o__Caulobacterales--3||o__Chitinophagales--1:capture_phylum_counter=p__Bacteroidota--1||p__Proteobacteria--12:capture_species_counter=s__46-32 sp003243445--1||s__Acidovorax delafieldii_B--1||s__Azospirillum griseum--1||s__Burkholderia cepacia--1||s__Caulobacter sp003185805--3||s__Massilia sp006715485--2||s__PFJX01 sp903918705--1||s__Polaromonas sp900112285--1||s__Ramlibacter sp013697775--1||s__Thiobacillus sp016195805--1:evalue_avg=5.6275000007666916e-30:evalue_max=3.33e-29:evalue_min=1.6e-55:evalue_std=1.3557976895158254e-29:evalue_sum=3.376500000460015e-29:gapopen_avg=0.0:gapopen_max=0.0:gapopen_min=0.0:gapopen_std=0.0:gapopen_sum=0.0:gtdb_class_counter=:gtdb_domain_counter=:gtdb_family_counter=:gtdb_genus_counter=:gtdb_order_counter=:gtdb_phylum_counter=:gtdb_species_counter=:heptad_counter=MCP-36H--13:lbd_counter=:length_avg=87.33333333333333:length_max=120.0:length_min=64.0:length_std=20.116328359486147:length_sum=524.0:mismatch_avg=10.666666666666666:mismatch_max=19.0:mismatch_min=7.0:mismatch_std=4.226897995772629:mismatch_sum=64.0:name=N1007748:qcovhsp_avg=98.11666666666667:qcovhsp_max=99.0:qcovhsp_min=95.3:qcovhsp_std=1.3991664185030568:qcovhsp_sum=588.7:qend_avg=88.33333333333333:qend_max=122.0:qend_min=65.0:qend_std=20.28464115203093:qend_sum=530.0:qstart_avg=2.0:qstart_max=3.0:qstart_min=1.0:qstart_std=0.8944271909999159:qstart_sum=12.0:ref_name_counter=GB_GCA_011331415.1_protein.faa_DSRV01000006.1_1@PF00015_full_PFAM.300.395--2||GB_GCA_015655465.1_protein.faa_JAATEY010000177.1_1@PF00015_full_PFAM.2.166--3||GB_GCA_015655465.1_protein.faa_JAATEY010000177.1_4@PF00015_full_PFAM.486.690--1:scovhsp_avg=60.83333333333334:scovhsp_max=74.7:scovhsp_min=50.0:scovhsp_std=8.95157341849279:scovhsp_sum=365.00000000000006:send_avg=106.5:send_max=161.0:send_min=77.0:send_std=30.71644510681534:send_sum=639.0:sstart_avg=20.166666666666668:sstart_max=42.0:sstart_min=7.0:sstart_std=12.797135096054378:sstart_sum=121.0],(((((870ec560-1353-44b2-b07e-d95383121138_2@MCPsignal.33.144:5e-09[&&NHX:Sample=rhiztom3:Type=capture:besthit=89.1:bitscore=171.0:capture_class=c__Bacteroidia:capture_domain=d__Bacteria:capture_family=f__Chitinophagaceae:capture_genus=g__46-32:capture_order=o__Chitinophagales:capture_phylum=p__Bacteroidota:capture_species=s__46-32 sp003243445:evalue=5.91e-55:gapopen=0.0:heptad=MCP-36H:length=110.0:mismatch=12.0:qcovhsp=99.1:qend=111.0:qstart=2.0:ref_name=GB_GCA_015655465.1_protein.faa_JAATEY010000177.1_4@PF00015_full_PFAM.486.690:scovhsp=53.9:send=161.0:sstart=52.0],e4309004-6fc8-5d78-8e2f-7eacb10098cc_2@MCPsignal.122.230:0.0692137[&&NHX:Sample=rhiztom2:Type=capture:besthit=82.4:bitscore=157.0:capture_class=c__Alphaproteobacteria:capture_domain=d__Bacteria:capture_family=f__Caulobacteraceae:capture_genus=g__Asticcacaulis:capture_order=o__Caulobacterales:capture_phylum=p__Proteobacteria:capture_species=s__Asticcacaulis biprosthecium:evalue=2.15e-49:gapopen=0.0:heptad=MCP-36H:length=108.0:mismatch=19.0:qcovhsp=100.0:qend=108.0:qstart=1.0:ref_name=GB_GCA_015655465.1_protein.faa_JAATEY010000177.1_4@PF00015_full_PFAM.486.690:scovhsp=52.9:send=161.0:sstart=54.0])0.902:0.0154618[&&NHX:Sample_counter=rhiztom2--1||rhiztom3--1:Type_counter=capture--2:besthit_avg=85.75:besthit_max=89.1:besthit_min=82.4:besthit_std=4.73761543394986:besthit_sum=171.5:bitscore_avg=164.0:bitscore_max=171.0:bitscore_min=157.0:bitscore_std=9.899494936611665:bitscore_sum=328.0:capture_class_counter=c__Alphaproteobacteria--1||c__Bacteroidia--1:capture_domain_counter=d__Bacteria--2:capture_family_counter=f__Caulobacteraceae--1||f__Chitinophagaceae--1:capture_genus_counter=g__46-32--1||g__Asticcacaulis--1:capture_order_counter=o__Caulobacterales--1||o__Chitinophagales--1:capture_phylum_counter=p__Bacteroidota--1||p__Proteobacteria--1:capture_species_counter=s__46-32 sp003243445--1||s__Asticcacaulis biprosthecium--1:evalue_avg=1.075002955e-49:evalue_max=2.15e-49:evalue_min=5.91e-55:evalue_std=1.5202754005500003e-49:evalue_sum=2.15000591e-49:gapopen_avg=0.0:gapopen_max=0.0:gapopen_min=0.0:gapopen_std=0.0:gapopen_sum=0.0:gtdb_class_counter=:gtdb_domain_counter=:gtdb_family_counter=:gtdb_genus_counter=:gtdb_order_counter=:gtdb_phylum_counter=:gtdb_species_counter=:heptad_counter=MCP-36H--2:lbd_counter=:length_avg=109.0:length_max=110.0:length_min=108.0:length_std=1.4142135623730951:length_sum=218.0:mismatch_avg=15.5:mismatch_max=19.0:mismatch_min=12.0:mismatch_std=4.949747468305833:mismatch_sum=31.0:name=N1007751:qcovhsp_avg=99.55:qcovhsp_max=100.0:qcovhsp_min=99.1:qcovhsp_std=0.6363961030678968:qcovhsp_sum=199.1:qend_avg=109.5:qend_max=111.0:qend_min=108.0:qend_std=2.1213203435596424:qend_sum=219.0:qstart_avg=1.5:qstart_max=2.0:qstart_min=1.0:qstart_std=0.7071067811865476:qstart_sum=3.0:ref_name_counter=GB_GCA_015655465.1_protein.faa_JAATEY010000177.1_4@PF00015_full_PFAM.486.690--2:scovhsp_avg=53.4:scovhsp_max=53.9:scovhsp_min=52.9:scovhsp_std=0.7071067811865476:scovhsp_sum=106.8:send_avg=161.0:send_max=161.0:send_min=161.0:send_std=0.0:send_sum=322.0:sstart_avg=53.0:sstart_max=54.0:sstart_min=52.0:sstart_std=1.4142135623730951:sstart_sum=106.0],((60f6f8fe-2fec-4550-b85d-95ce8a5d41fb_6@MCPsignal.23.133:5e-09[&&NHX:Sample=rhiztom1:Type=capture:besthit=90.8:bitscore=172.0:capture_class=c__Gammaproteobacteria:capture_domain=d__Bacteria:capture_family=f__Burkholderiaceae:capture_genus=g__Polaromonas:capture_order=o__Burkholderiales:capture_phylum=p__Proteobacteria:capture_species=s__Polaromonas sp900112285:evalue=1.4e-55:gapopen=0.0:heptad=MCP-36H:length=109.0:mismatch=10.0:qcovhsp=99.1:qend=110.0:qstart=2.0:ref_name=GB_GCA_015655465.1_protein.faa_JAATEY010000177.1_4@PF00015_full_PFAM.486.690:scovhsp=53.4:send=161.0:sstart=53.0],db02ddb8-43be-44e4-9389-141ada03c489_2@MCPsignal.59.156:0.0154469[&&NHX:Sample=rhiztom1:Type=capture:capture_class=c__Gammaproteobacteria:capture_domain=d__Bacteria:capture_family=f__Pseudomonadaceae:capture_genus=g__Pseudomonas_E:capture_order=o__Pseudomonadales:capture_phylum=p__Proteobacteria:capture_species=s__Pseudomonas_E sp900108875:heptad=MCP-36H])0.695:0.0098767[&&NHX:Sample_counter=rhiztom1--2:Type_counter=capture--2:besthit_avg=90.8:besthit_max=90.8:besthit_min=90.8:besthit_std=0:besthit_sum=90.8:bitscore_avg=172.0:bitscore_max=172.0:bitscore_min=172.0:bitscore_std=0:bitscore_sum=172.0:capture_class_counter=c__Gammaproteobacteria--2:capture_domain_counter=d__Bacteria--2:capture_family_counter=f__Burkholderiaceae--1||f__Pseudomonadaceae--1:capture_genus_counter=g__Polaromonas--1||g__Pseudomonas_E--1:capture_order_counter=o__Burkholderiales--1||o__Pseudomonadales--1:capture_phylum_counter=p__Proteobacteria--2:capture_species_counter=s__Polaromonas sp900112285--1||s__Pseudomonas_E sp900108875--1:evalue_avg=1.4e-55:evalue_max=1.4e-55:evalue_min=1.4e-55:evalue_std=0:evalue_sum=1.4e-55:gapopen_avg=0.0:gapopen_max=0.0:gapopen_min=0.0:gapopen_std=0:gapopen_sum=0.0:gtdb_class_counter=:gtdb_domain_counter=:gtdb_family_counter=:gtdb_genus_counter=:gtdb_order_counter=:gtdb_phylum_counter=:gtdb_species_counter=:heptad_counter=MCP-36H--2:lbd_counter=:length_avg=109.0:length_max=109.0:length_min=109.0:length_std=0:length_sum=109.0:mismatch_avg=10.0:mismatch_max=10.0:mismatch_min=10.0:mismatch_std=0:mismatch_sum=10.0:name=N1007754:qcovhsp_avg=99.1:qcovhsp_max=99.1:qcovhsp_min=99.1:qcovhsp_std=0:qcovhsp_sum=99.1:qend_avg=110.0:qend_max=110.0:qend_min=110.0:qend_std=0:qend_sum=110.0:qstart_avg=2.0:qstart_max=2.0:qstart_min=2.0:qstart_std=0:qstart_sum=2.0:ref_name_counter=GB_GCA_015655465.1_protein.faa_JAATEY010000177.1_4@PF00015_full_PFAM.486.690--1:scovhsp_avg=53.4:scovhsp_max=53.4:scovhsp_min=53.4:scovhsp_std=0:scovhsp_sum=53.4:send_avg=161.0:send_max=161.0:send_min=161.0:send_std=0:send_sum=161.0:sstart_avg=53.0:sstart_max=53.0:sstart_min=53.0:sstart_std=0:sstart_sum=53.0],(b9104cdd-4599-4869-9095-b017f97e4455_3@MCPsignal.22.132:5e-09[&&NHX:Sample=rhiztom2:Type=capture:besthit=89.1:bitscore=167.0:capture_class=c__Bacteroidia:capture_domain=d__Bacteria:capture_family=f__Chitinophagaceae:capture_genus=g__46-32:capture_order=o__Chitinophagales:capture_phylum=p__Bacteroidota:capture_species=s__46-32 sp003243445:evalue=2.65e-53:gapopen=1.0:heptad=MCP-36H:length=110.0:mismatch=11.0:qcovhsp=99.1:qend=110.0:qstart=2.0:ref_name=GB_GCA_015655465.1_protein.faa_JAATEY010000177.1_4@PF00015_full_PFAM.486.690:scovhsp=53.9:send=161.0:sstart=52.0],(57fc1213-9c31-44fe-afa6-6776d2f558da_3@MCPsignal.217.291:0.206797[&&NHX:Sample=rhizpot3:Type=capture:capture_class=c__Gammaproteobacteria:capture_domain=d__Bacteria:capture_family=f__Rhodocyclaceae:capture_genus=g__Azonexus:capture_order=o__Burkholderiales:capture_phylum=p__Proteobacteria:capture_species=s__Azonexus sp002345845:heptad=MCP-36H],2d76e989-298f-46fa-84c4-d98dd31c19f2_5@MCPsignal.91.177:0.0711752[&&NHX:Sample=rhiztom1:Type=capture:capture_class=c__Gammaproteobacteria:capture_domain=d__Bacteria:capture_family=f__Burkholderiaceae:capture_genus=g__Pandoraea:capture_order=o__Burkholderiales:capture_phylum=p__Proteobacteria:capture_species=s__Pandoraea capi:heptad=MCP-36H])0.781:0.0355077[&&NHX:Sample_counter=rhizpot3--1||rhiztom1--1:Type_counter=capture--2:capture_class_counter=c__Gammaproteobacteria--2:capture_domain_counter=d__Bacteria--2:capture_family_counter=f__Burkholderiaceae--1||f__Rhodocyclaceae--1:capture_genus_counter=g__Azonexus--1||g__Pandoraea--1:capture_order_counter=o__Burkholderiales--2:capture_phylum_counter=p__Proteobacteria--2:capture_species_counter=s__Azonexus sp002345845--1||s__Pandoraea capi--1:gtdb_class_counter=:gtdb_domain_counter=:gtdb_family_counter=:gtdb_genus_counter=:gtdb_order_counter=:gtdb_phylum_counter=:gtdb_species_counter=:heptad_counter=MCP-36H--2:lbd_counter=:name=N1007758:ref_name_counter=])0.419:0.00797817[&&NHX:Sample_counter=rhizpot3--1||rhiztom1--1||rhiztom2--1:Type_counter=capture--3:besthit_avg=89.1:besthit_max=89.1:besthit_min=89.1:besthit_std=0:besthit_sum=89.1:bitscore_avg=167.0:bitscore_max=167.0:bitscore_min=167.0:bitscore_std=0:bitscore_sum=167.0:capture_class_counter=c__Bacteroidia--1||c__Gammaproteobacteria--2:capture_domain_counter=d__Bacteria--3:capture_family_counter=f__Burkholderiaceae--1||f__Chitinophagaceae--1||f__Rhodocyclaceae--1:capture_genus_counter=g__46-32--1||g__Azonexus--1||g__Pandoraea--1:capture_order_counter=o__Burkholderiales--2||o__Chitinophagales--1:capture_phylum_counter=p__Bacteroidota--1||p__Proteobacteria--2:capture_species_counter=s__46-32 sp003243445--1||s__Azonexus sp002345845--1||s__Pandoraea capi--1:evalue_avg=2.65e-53:evalue_max=2.65e-53:evalue_min=2.65e-53:evalue_std=0:evalue_sum=2.65e-53:gapopen_avg=1.0:gapopen_max=1.0:gapopen_min=1.0:gapopen_std=0:gapopen_sum=1.0:gtdb_class_counter=:gtdb_domain_counter=:gtdb_family_counter=:gtdb_genus_counter=:gtdb_order_counter=:gtdb_phylum_counter=:gtdb_species_counter=:heptad_counter=MCP-36H--3:lbd_counter=:length_avg=110.0:length_max=110.0:length_min=110.0:length_std=0:length_sum=110.0:mismatch_avg=11.0:mismatch_max=11.0:mismatch_min=11.0:mismatch_std=0:mismatch_sum=11.0:name=N1007759:qcovhsp_avg=99.1:qcovhsp_max=99.1:qcovhsp_min=99.1:qcovhsp_std=0:qcovhsp_sum=99.1:qend_avg=110.0:qend_max=110.0:qend_min=110.0:qend_std=0:qend_sum=110.0:qstart_avg=2.0:qstart_max=2.0:qstart_min=2.0:qstart_std=0:qstart_sum=2.0:ref_name_counter=GB_GCA_015655465.1_protein.faa_JAATEY010000177.1_4@PF00015_full_PFAM.486.690--1:scovhsp_avg=53.9:scovhsp_max=53.9:scovhsp_min=53.9:scovhsp_std=0:scovhsp_sum=53.9:send_avg=161.0:send_max=161.0:send_min=161.0:send_std=0:send_sum=161.0:sstart_avg=52.0:sstart_max=52.0:sstart_min=52.0:sstart_std=0:sstart_sum=52.0])0:5e-09[&&NHX:Sample_counter=rhizpot3--1||rhiztom1--3||rhiztom2--1:Type_counter=capture--5:besthit_avg=89.94999999999999:besthit_max=90.8:besthit_min=89.1:besthit_std=1.2020815280171329:besthit_sum=179.89999999999998:bitscore_avg=169.5:bitscore_max=172.0:bitscore_min=167.0:bitscore_std=3.5355339059327378:bitscore_sum=339.0:capture_class_counter=c__Bacteroidia--1||c__Gammaproteobacteria--4:capture_domain_counter=d__Bacteria--5:capture_family_counter=f__Burkholderiaceae--2||f__Chitinophagaceae--1||f__Pseudomonadaceae--1||f__Rhodocyclaceae--1:capture_genus_counter=g__46-32--1||g__Azonexus--1||g__Pandoraea--1||g__Polaromonas--1||g__Pseudomonas_E--1:capture_order_counter=o__Burkholderiales--3||o__Chitinophagales--1||o__Pseudomonadales--1:capture_phylum_counter=p__Bacteroidota--1||p__Proteobacteria--4:capture_species_counter=s__46-32 sp003243445--1||s__Azonexus sp002345845--1||s__Pandoraea capi--1||s__Polaromonas sp900112285--1||s__Pseudomonas_E sp900108875--1:evalue_avg=1.3320000000000001e-53:evalue_max=2.65e-53:evalue_min=1.4e-55:evalue_std=1.8639334752077395e-53:evalue_sum=2.6640000000000003e-53:gapopen_avg=0.5:gapopen_max=1.0:gapopen_min=0.0:gapopen_std=0.7071067811865476:gapopen_sum=1.0:gtdb_class_counter=:gtdb_domain_counter=:gtdb_family_counter=:gtdb_genus_counter=:gtdb_order_counter=:gtdb_phylum_counter=:gtdb_species_counter=:heptad_counter=MCP-36H--5:lbd_counter=:length_avg=109.5:length_max=110.0:length_min=109.0:length_std=0.7071067811865476:length_sum=219.0:mismatch_avg=10.5:mismatch_max=11.0:mismatch_min=10.0:mismatch_std=0.7071067811865476:mismatch_sum=21.0:name=N1007760:qcovhsp_avg=99.1:qcovhsp_max=99.1:qcovhsp_min=99.1:qcovhsp_std=0.0:qcovhsp_sum=198.2:qend_avg=110.0:qend_max=110.0:qend_min=110.0:qend_std=0.0:qend_sum=220.0:qstart_avg=2.0:qstart_max=2.0:qstart_min=2.0:qstart_std=0.0:qstart_sum=4.0:ref_name_counter=GB_GCA_015655465.1_protein.faa_JAATEY010000177.1_4@PF00015_full_PFAM.486.690--2:scovhsp_avg=53.65:scovhsp_max=53.9:scovhsp_min=53.4:scovhsp_std=0.3535533905932738:scovhsp_sum=107.3:send_avg=161.0:send_max=161.0:send_min=161.0:send_std=0.0:send_sum=322.0:sstart_avg=52.5:sstart_max=53.0:sstart_min=52.0:sstart_std=0.7071067811865476:sstart_sum=105.0])0.863:0.00879616[&&NHX:Sample_counter=rhizpot3--1||rhiztom1--3||rhiztom2--2||rhiztom3--1:Type_counter=capture--7:besthit_avg=87.85:besthit_max=90.8:besthit_min=82.4:besthit_std=3.7206630233512548:besthit_sum=351.4:bitscore_avg=166.75:bitscore_max=172.0:bitscore_min=157.0:bitscore_std=6.849574196011505:bitscore_sum=667.0:capture_class_counter=c__Alphaproteobacteria--1||c__Bacteroidia--2||c__Gammaproteobacteria--4:capture_domain_counter=d__Bacteria--7:capture_family_counter=f__Burkholderiaceae--2||f__Caulobacteraceae--1||f__Chitinophagaceae--2||f__Pseudomonadaceae--1||f__Rhodocyclaceae--1:capture_genus_counter=g__46-32--2||g__Asticcacaulis--1||g__Azonexus--1||g__Pandoraea--1||g__Polaromonas--1||g__Pseudomonas_E--1:capture_order_counter=o__Burkholderiales--3||o__Caulobacterales--1||o__Chitinophagales--2||o__Pseudomonadales--1:capture_phylum_counter=p__Bacteroidota--2||p__Proteobacteria--5:capture_species_counter=s__46-32 sp003243445--2||s__Asticcacaulis biprosthecium--1||s__Azonexus sp002345845--1||s__Pandoraea capi--1||s__Polaromonas sp900112285--1||s__Pseudomonas_E sp900108875--1:evalue_avg=5.375680775000001e-50:evalue_max=2.15e-49:evalue_min=1.4e-55:evalue_std=1.0749546220614314e-49:evalue_sum=2.1502723100000002e-49:gapopen_avg=0.25:gapopen_max=1.0:gapopen_min=0.0:gapopen_std=0.5:gapopen_sum=1.0:gtdb_class_counter=:gtdb_domain_counter=:gtdb_family_counter=:gtdb_genus_counter=:gtdb_order_counter=:gtdb_phylum_counter=:gtdb_species_counter=:heptad_counter=MCP-36H--7:lbd_counter=:length_avg=109.25:length_max=110.0:length_min=108.0:length_std=0.9574271077563381:length_sum=437.0:mismatch_avg=13.0:mismatch_max=19.0:mismatch_min=10.0:mismatch_std=4.08248290463863:mismatch_sum=52.0:name=N1007761:qcovhsp_avg=99.32499999999999:qcovhsp_max=100.0:qcovhsp_min=99.1:qcovhsp_std=0.45000000000000284:qcovhsp_sum=397.29999999999995:qend_avg=109.75:qend_max=111.0:qend_min=108.0:qend_std=1.2583057392117916:qend_sum=439.0:qstart_avg=1.75:qstart_max=2.0:qstart_min=1.0:qstart_std=0.5:qstart_sum=7.0:ref_name_counter=GB_GCA_015655465.1_protein.faa_JAATEY010000177.1_4@PF00015_full_PFAM.486.690--4:scovhsp_avg=53.525:scovhsp_max=53.9:scovhsp_min=52.9:scovhsp_std=0.47871355387816905:scovhsp_sum=214.1:send_avg=161.0:send_max=161.0:send_min=161.0:send_std=0.0:send_sum=644.0:sstart_avg=52.75:sstart_max=54.0:sstart_min=52.0:sstart_std=0.9574271077563381:sstart_sum=211.0],(d4fac09b-2fa6-47d5-abcd-28ebea89e9c0_6@MCPsignal.23.127:0.0347968[&&NHX:Sample=rhiztom1:Type=capture:besthit=85.7:bitscore=150.0:capture_class=c__Clostridia:capture_domain=d__Bacteria:capture_family=f__Oscillospiraceae:capture_genus=g__Dysosmobacter:capture_order=o__Oscillospirales:capture_phylum=p__Firmicutes_A:capture_species=s__Dysosmobacter sp910585245:evalue=6.92e-47:gapopen=1.0:heptad=MCP-36H:length=105.0:mismatch=14.0:qcovhsp=100.0:qend=104.0:qstart=1.0:ref_name=GB_GCA_015655465.1_protein.faa_JAATEY010000177.1_4@PF00015_full_PFAM.486.690:scovhsp=51.5:send=161.0:sstart=57.0],(067f9936-0cde-4406-a62f-2285ae98f707_4@MCPsignal.25.90:5e-09[&&NHX:Sample=rhiztom2:Type=capture:capture_class=c__Alphaproteobacteria:capture_domain=d__Bacteria:capture_family=f__Azospirillaceae:capture_genus=g__Azospirillum:capture_order=o__Azospirillales:capture_phylum=p__Proteobacteria:capture_species=s__Azospirillum griseum:heptad=MCP-36H],97290ee6-685a-447c-a987-08cdc5b09362_3@MCPsignal.361.458:1.3e-08[&&NHX:Sample=rhiztom3:Type=capture:capture_class=c__Gammaproteobacteria:capture_domain=d__Bacteria:capture_family=f__Burkholderiaceae:capture_genus=g__Ideonella_A:capture_order=o__Burkholderiales:capture_phylum=p__Proteobacteria:capture_species=s__Ideonella_A sakaiensis:heptad=MCP-36H])0.709:0.0205972[&&NHX:Sample_counter=rhiztom2--1||rhiztom3--1:Type_counter=capture--2:capture_class_counter=c__Alphaproteobacteria--1||c__Gammaproteobacteria--1:capture_domain_counter=d__Bacteria--2:capture_family_counter=f__Azospirillaceae--1||f__Burkholderiaceae--1:capture_genus_counter=g__Azospirillum--1||g__Ideonella_A--1:capture_order_counter=o__Azospirillales--1||o__Burkholderiales--1:capture_phylum_counter=p__Proteobacteria--2:capture_species_counter=s__Azospirillum griseum--1||s__Ideonella_A sakaiensis--1:gtdb_class_counter=:gtdb_domain_counter=:gtdb_family_counter=:gtdb_genus_counter=:gtdb_order_counter=:gtdb_phylum_counter=:gtdb_species_counter=:heptad_counter=MCP-36H--2:lbd_counter=:name=N1007765:ref_name_counter=])0.821:0.0324539[&&NHX:Sample_counter=rhiztom1--1||rhiztom2--1||rhiztom3--1:Type_counter=capture--3:besthit_avg=85.7:besth
```
