## Supplementary material for "Unveiling the hidden biodiversity of microbial chemoreceptor genes in the rare biosphere": MCPsignal_captured_gtdbr207.nw (part 1446 of 1806)

```
it_max=85.7:besthit_min=85.7:besthit_std=0:besthit_sum=85.7:bitscore_avg=150.0:bitscore_max=150.0:bitscore_min=150.0:bitscore_std=0:bitscore_sum=150.0:capture_class_counter=c__Alphaproteobacteria--1||c__Clostridia--1||c__Gammaproteobacteria--1:capture_domain_counter=d__Bacteria--3:capture_family_counter=f__Azospirillaceae--1||f__Burkholderiaceae--1||f__Oscillospiraceae--1:capture_genus_counter=g__Azospirillum--1||g__Dysosmobacter--1||g__Ideonella_A--1:capture_order_counter=o__Azospirillales--1||o__Burkholderiales--1||o__Oscillospirales--1:capture_phylum_counter=p__Firmicutes_A--1||p__Proteobacteria--2:capture_species_counter=s__Azospirillum griseum--1||s__Dysosmobacter sp910585245--1||s__Ideonella_A sakaiensis--1:evalue_avg=6.92e-47:evalue_max=6.92e-47:evalue_min=6.92e-47:evalue_std=0:evalue_sum=6.92e-47:gapopen_avg=1.0:gapopen_max=1.0:gapopen_min=1.0:gapopen_std=0:gapopen_sum=1.0:gtdb_class_counter=:gtdb_domain_counter=:gtdb_family_counter=:gtdb_genus_counter=:gtdb_order_counter=:gtdb_phylum_counter=:gtdb_species_counter=:heptad_counter=MCP-36H--3:lbd_counter=:length_avg=105.0:length_max=105.0:length_min=105.0:length_std=0:length_sum=105.0:mismatch_avg=14.0:mismatch_max=14.0:mismatch_min=14.0:mismatch_std=0:mismatch_sum=14.0:name=N1007766:qcovhsp_avg=100.0:qcovhsp_max=100.0:qcovhsp_min=100.0:qcovhsp_std=0:qcovhsp_sum=100.0:qend_avg=104.0:qend_max=104.0:qend_min=104.0:qend_std=0:qend_sum=104.0:qstart_avg=1.0:qstart_max=1.0:qstart_min=1.0:qstart_std=0:qstart_sum=1.0:ref_name_counter=GB_GCA_015655465.1_protein.faa_JAATEY010000177.1_4@PF00015_full_PFAM.486.690--1:scovhsp_avg=51.5:scovhsp_max=51.5:scovhsp_min=51.5:scovhsp_std=0:scovhsp_sum=51.5:send_avg=161.0:send_max=161.0:send_min=161.0:send_std=0:send_sum=161.0:sstart_avg=57.0:sstart_max=57.0:sstart_min=57.0:sstart_std=0:sstart_sum=57.0])0:5e-09[&&NHX:Sample_counter=rhizpot3--1||rhiztom1--4||rhiztom2--3||rhiztom3--2:Type_counter=capture--10:besthit_avg=87.42000000000002:besthit_max=90.8:besthit_min=82.4:besthit_std=3.3625882888037255:besthit_sum=437.1000000000001:bitscore_avg=163.4:bitscore_max=172.0:bitscore_min=150.0:bitscore_std=9.555103348473004:bitscore_sum=817.0:capture_class_counter=c__Alphaproteobacteria--2||c__Bacteroidia--2||c__Clostridia--1||c__Gammaproteobacteria--5:capture_domain_counter=d__Bacteria--10:capture_family_counter=f__Azospirillaceae--1||f__Burkholderiaceae--3||f__Caulobacteraceae--1||f__Chitinophagaceae--2||f__Oscillospiraceae--1||f__Pseudomonadaceae--1||f__Rhodocyclaceae--1:capture_genus_counter=g__46-32--2||g__Asticcacaulis--1||g__Azonexus--1||g__Azospirillum--1||g__Dysosmobacter--1||g__Ideonella_A--1||g__Pandoraea--1||g__Polaromonas--1||g__Pseudomonas_E--1:capture_order_counter=o__Azospirillales--1||o__Burkholderiales--4||o__Caulobacterales--1||o__Chitinophagales--2||o__Oscillospirales--1||o__Pseudomonadales--1:capture_phylum_counter=p__Bacteroidota--2||p__Firmicutes_A--1||p__Proteobacteria--7:capture_species_counter=s__46-32 sp003243445--2||s__Asticcacaulis biprosthecium--1||s__Azonexus sp002345845--1||s__Azospirillum griseum--1||s__Dysosmobacter sp910585245--1||s__Ideonella_A sakaiensis--1||s__Pandoraea capi--1||s__Polaromonas sp900112285--1||s__Pseudomonas_E sp900108875--1:evalue_avg=1.38830054462e-47:evalue_max=6.92e-47:evalue_min=1.4e-55:evalue_std=3.0923280161977513e-47:evalue_sum=6.941502723100001e-47:gapopen_avg=0.4:gapopen_max=1.0:gapopen_min=0.0:gapopen_std=0.5477225575051662:gapopen_sum=2.0:gtdb_class_counter=:gtdb_domain_counter=:gtdb_family_counter=:gtdb_genus_counter=:gtdb_order_counter=:gtdb_phylum_counter=:gtdb_species_counter=:heptad_counter=MCP-36H--10:lbd_counter=:length_avg=108.4:length_max=110.0:length_min=105.0:length_std=2.073644135332772:length_sum=542.0:mismatch_avg=13.2:mismatch_max=19.0:mismatch_min=10.0:mismatch_std=3.5637059362410923:mismatch_sum=66.0:name=N1007767:qcovhsp_avg=99.46000000000001:qcovhsp_max=100.0:qcovhsp_min=99.1:qcovhsp_std=0.4929503017546526:qcovhsp_sum=497.30000000000007:qend_avg=108.6:qend_max=111.0:qend_min=104.0:qend_std=2.792848008753788:qend_sum=543.0:qstart_avg=1.6:qstart_max=2.0:qstart_min=1.0:qstart_std=0.5477225575051661:qstart_sum=8.0:ref_name_counter=GB_GCA_015655465.1_protein.faa_JAATEY010000177.1_4@PF00015_full_PFAM.486.690--5:scovhsp_avg=53.120000000000005:scovhsp_max=53.9:scovhsp_min=51.5:scovhsp_std=0.995991967839098:scovhsp_sum=265.6:send_avg=161.0:send_max=161.0:send_min=161.0:send_std=0.0:send_sum=805.0:sstart_avg=53.6:sstart_max=57.0:sstart_min=52.0:sstart_std=2.073644135332772:sstart_sum=268.0],((df93ab04-7503-4197-b7e4-a9a63cc0b86c_2@MCPsignal.392.501:6e-09[&&NHX:Sample=rhiztom3:Type=capture:besthit=88.9:bitscore=165.0:capture_class=c__Desulfarculia:capture_domain=d__Bacteria:capture_family=f__Desulfarculaceae:capture_genus=g__JACRDC01:capture_order=o__Desulfarculales:capture_phylum=p__Desulfobacterota:capture_species=s__JACRDC01 sp016208115:evalue=1.03e-52:gapopen=0.0:heptad=MCP-36H:length=108.0:mismatch=12.0:qcovhsp=99.1:qend=109.0:qstart=2.0:ref_name=GB_GCA_015655465.1_protein.faa_JAATEY010000177.1_4@PF00015_full_PFAM.486.690:scovhsp=52.9:send=156.0:sstart=49.0],(d51fc371-dfa4-46d4-a986-7bb12fac0794_5@MCPsignal.23.125:0.00977421[&&NHX:Sample=rhiztom2:Type=capture:capture_class=c__Clostridia:capture_domain=d__Bacteria:capture_family=f__Oscillospiraceae:capture_genus=g__Dysosmobacter:capture_order=o__Oscillospirales:capture_phylum=p__Firmicutes_A:capture_species=s__Dysosmobacter sp910585245:heptad=MCP-36H],564b4a98-72c1-5749-9614-ade498443b2f_4@MCPsignal.63.113:0.0191797[&&NHX:Sample=rhiztom2:Type=capture:capture_class=c__Gammaproteobacteria:capture_domain=d__Bacteria:capture_family=f__Pseudomonadaceae:capture_genus=g__Pseudomonas_E:capture_order=o__Pseudomonadales:capture_phylum=p__Proteobacteria:capture_species=s__Pseudomonas_E sp900108875:heptad=MCP-36H])0:5e-09[&&NHX:Sample_counter=rhiztom2--2:Type_counter=capture--2:capture_class_counter=c__Clostridia--1||c__Gammaproteobacteria--1:capture_domain_counter=d__Bacteria--2:capture_family_counter=f__Oscillospiraceae--1||f__Pseudomonadaceae--1:capture_genus_counter=g__Dysosmobacter--1||g__Pseudomonas_E--1:capture_order_counter=o__Oscillospirales--1||o__Pseudomonadales--1:capture_phylum_counter=p__Firmicutes_A--1||p__Proteobacteria--1:capture_species_counter=s__Dysosmobacter sp910585245--1||s__Pseudomonas_E sp900108875--1:gtdb_class_counter=:gtdb_domain_counter=:gtdb_family_counter=:gtdb_genus_counter=:gtdb_order_counter=:gtdb_phylum_counter=:gtdb_species_counter=:heptad_counter=MCP-36H--2:lbd_counter=:name=N1007771:ref_name_counter=])0.859:0.0288365[&&NHX:Sample_counter=rhiztom2--2||rhiztom3--1:Type_counter=capture--3:besthit_avg=88.9:besthit_max=88.9:besthit_min=88.9:besthit_std=0:besthit_sum=88.9:bitscore_avg=165.0:bitscore_max=165.0:bitscore_min=165.0:bitscore_std=0:bitscore_sum=165.0:capture_class_counter=c__Clostridia--1||c__Desulfarculia--1||c__Gammaproteobacteria--1:capture_domain_counter=d__Bacteria--3:capture_family_counter=f__Desulfarculaceae--1||f__Oscillospiraceae--1||f__Pseudomonadaceae--1:capture_genus_counter=g__Dysosmobacter--1||g__JACRDC01--1||g__Pseudomonas_E--1:capture_order_counter=o__Desulfarculales--1||o__Oscillospirales--1||o__Pseudomonadales--1:capture_phylum_counter=p__Desulfobacterota--1||p__Firmicutes_A--1||p__Proteobacteria--1:capture_species_counter=s__Dysosmobacter sp910585245--1||s__JACRDC01 sp016208115--1||s__Pseudomonas_E sp900108875--1:evalue_avg=1.03e-52:evalue_max=1.03e-52:evalue_min=1.03e-52:evalue_std=0:evalue_sum=1.03e-52:gapopen_avg=0.0:gapopen_max=0.0:gapopen_min=0.0:gapopen_std=0:gapopen_sum=0.0:gtdb_class_counter=:gtdb_domain_counter=:gtdb_family_counter=:gtdb_genus_counter=:gtdb_order_counter=:gtdb_phylum_counter=:gtdb_species_counter=:heptad_counter=MCP-36H--3:lbd_counter=:length_avg=108.0:length_max=108.0:length_min=108.0:length_std=0:length_sum=108.0:mismatch_avg=12.0:mismatch_max=12.0:mismatch_min=12.0:mismatch_std=0:mismatch_sum=12.0:name=N1007772:qcovhsp_avg=99.1:qcovhsp_max=99.1:qcovhsp_min=99.1:qcovhsp_std=0:qcovhsp_sum=99.1:qend_avg=109.0:qend_max=109.0:qend_min=109.0:qend_std=0:qend_sum=109.0:qstart_avg=2.0:qstart_max=2.0:qstart_min=2.0:qstart_std=0:qstart_sum=2.0:ref_name_counter=GB_GCA_015655465.1_protein.faa_JAATEY010000177.1_4@PF00015_full_PFAM.486.690--1:scovhsp_avg=52.9:scovhsp_max=52.9:scovhsp_min=52.9:scovhsp_std=0:scovhsp_sum=52.9:send_avg=156.0:send_max=156.0:send_min=156.0:send_std=0:send_sum=156.0:sstart_avg=49.0:sstart_max=49.0:sstart_min=49.0:sstart_std=0:sstart_sum=49.0],(6f7a11b5-946b-4da0-987b-66f1496243f9_3@MCPsignal.112.195:5e-09[&&NHX:Sample=rhiztom2:Type=capture:capture_class=c__Gammaproteobacteria:capture_domain=d__Bacteria:capture_family=f__Pseudomonadaceae:capture_genus=g__Pseudomonas_E:capture_order=o__Pseudomonadales:capture_phylum=p__Proteobacteria:capture_species=s__Pseudomonas_E sp900108875:heptad=MCP-36H],e4ad9622-b220-47e0-8acf-b1eee6021ea9_5@MCPsignal.94.171:0.109784[&&NHX:Sample=rhiztom2:Type=capture:capture_class=c__Alphaproteobacteria:capture_domain=d__Bacteria:capture_family=f__Azospirillaceae:capture_genus=g__Azospirillum:capture_order=o__Azospirillales:capture_phylum=p__Proteobacteria:capture_species=s__Azospirillum griseum:heptad=MCP-36H])0.842:0.00963958[&&NHX:Sample_counter=rhiztom2--2:Type_counter=capture--2:capture_class_counter=c__Alphaproteobacteria--1||c__Gammaproteobacteria--1:capture_domain_counter=d__Bacteria--2:capture_family_counter=f__Azospirillaceae--1||f__Pseudomonadaceae--1:capture_genus_counter=g__Azospirillum--1||g__Pseudomonas_E--1:capture_order_counter=o__Azospirillales--1||o__Pseudomonadales--1:capture_phylum_counter=p__Proteobacteria--2:capture_species_counter=s__Azospirillum griseum--1||s__Pseudomonas_E sp900108875--1:gtdb_class_counter=:gtdb_domain_counter=:gtdb_family_counter=:gtdb_genus_counter=:gtdb_order_counter=:gtdb_phylum_counter=:gtdb_species_counter=:heptad_counter=MCP-36H--2:lbd_counter=:name=N1007775:ref_name_counter=])0:5e-09[&&NHX:Sample_counter=rhiztom2--4||rhiztom3--1:Type_counter=capture--5:besthit_avg=88.9:besthit_max=88.9:besthit_min=88.9:besthit_std=0:besthit_sum=88.9:bitscore_avg=165.0:bitscore_max=165.0:bitscore_min=165.0:bitscore_std=0:bitscore_sum=165.0:capture_class_counter=c__Alphaproteobacteria--1||c__Clostridia--1||c__Desulfarculia--1||c__Gammaproteobacteria--2:capture_domain_counter=d__Bacteria--5:capture_family_counter=f__Azospirillaceae--1||f__Desulfarculaceae--1||f__Oscillospiraceae--1||f__Pseudomonadaceae--2:capture_genus_counter=g__Azospirillum--1||g__Dysosmobacter--1||g__JACRDC01--1||g__Pseudomonas_E--2:capture_order_counter=o__Azospirillales--1||o__Desulfarculales--1||o__Oscillospirales--1||o__Pseudomonadales--2:capture_phylum_counter=p__Desulfobacterota--1||p__Firmicutes_A--1||p__Proteobacteria--3:capture_species_counter=s__Azospirillum griseum--1||s__Dysosmobacter sp910585245--1||s__JACRDC01 sp016208115--1||s__Pseudomonas_E sp900108875--2:evalue_avg=1.03e-52:evalue_max=1.03e-52:evalue_min=1.03e-52:evalue_std=0:evalue_sum=1.03e-52:gapopen_avg=0.0:gapopen_max=0.0:gapopen_min=0.0:gapopen_std=0:gapopen_sum=0.0:gtdb_class_counter=:gtdb_domain_counter=:gtdb_family_counter=:gtdb_genus_counter=:gtdb_order_counter=:gtdb_phylum_counter=:gtdb_species_counter=:heptad_counter=MCP-36H--5:lbd_counter=:length_avg=108.0:length_max=108.0:length_min=108.0:length_std=0:length_sum=108.0:mismatch_avg=12.0:mismatch_max=12.0:mismatch_min=12.0:mismatch_std=0:mismatch_sum=12.0:name=N1007776:qcovhsp_avg=99.1:qcovhsp_max=99.1:qcovhsp_min=99.1:qcovhsp_std=0:qcovhsp_sum=99.1:qend_avg=109.0:qend_max=109.0:qend_min=109.0:qend_std=0:qend_sum=109.0:qstart_avg=2.0:qstart_max=2.0:qstart_min=2.0:qstart_std=0:qstart_sum=2.0:ref_name_counter=GB_GCA_015655465.1_protein.faa_JAATEY010000177.1_4@PF00015_full_PFAM.486.690--1:scovhsp_avg=52.9:scovhsp_max=52.9:scovhsp_min=52.9:scovhsp_std=0:scovhsp_sum=52.9:send_avg=156.0:send_max=156.0:send_min=156.0:send_std=0:send_sum=156.0:sstart_avg=49.0:sstart_max=49.0:sstart_min=49.0:sstart_std=0:sstart_sum=49.0])0.731:0.00532268[&&NHX:Sample_counter=rhizpot3--1||rhiztom1--4||rhiztom2--7||rhiztom3--3:Type_counter=capture--15:besthit_avg=87.66666666666667:besthit_max=90.8:besthit_min=82.4:besthit_std=3.067680991672153:besthit_sum=526.0:bitscore_avg=163.66666666666666:bitscore_max=172.0:bitscore_min=150.0:bitscore_std=8.57126983980009:bitscore_sum=982.0:capture_class_counter=c__Alphaproteobacteria--3||c__Bacteroidia--2||c__Clostridia--2||c__Desulfarculia--1||c__Gammaproteobacteria--7:capture_domain_counter=d__Bacteria--15:capture_family_counter=f__Azospirillaceae--2||f__Burkholderiaceae--3||f__Caulobacteraceae--1||f__Chitinophagaceae--2||f__Desulfarculaceae--1||f__Oscillospiraceae--2||f__Pseudomonadaceae--3||f__Rhodocyclaceae--1:capture_genus_counter=g__46-32--2||g__Asticcacaulis--1||g__Azonexus--1||g__Azospirillum--2||g__Dysosmobacter--2||g__Ideonella_A--1||g__JACRDC01--1||g__Pandoraea--1||g__Polaromonas--1||g__Pseudomonas_E--3:capture_order_counter=o__Azospirillales--2||o__Burkholderiales--4||o__Caulobacterales--1||o__Chitinophagales--2||o__Desulfarculales--1||o__Oscillospirales--2||o__Pseudomonadales--3:capture_phylum_counter=p__Bacteroidota--2||p__Desulfobacterota--1||p__Firmicutes_A--2||p__Proteobacteria--10:capture_species_counter=s__46-32 sp003243445--2||s__Asticcacaulis biprosthecium--1||s__Azonexus sp002345845--1||s__Azospirillum griseum--2||s__Dysosmobacter sp910585245--2||s__Ideonella_A sakaiensis--1||s__JACRDC01 sp016208115--1||s__Pandoraea capi--1||s__Polaromonas sp900112285--1||s__Pseudomonas_E sp900108875--3:evalue_avg=1.1569188371833335e-47:evalue_max=6.92e-47:evalue_min=1.4e-55:evalue_std=2.8233347330819736e-47:evalue_sum=6.941513023100001e-47:gapopen_avg=0.3333333333333333:gapopen_max=1.0:gapopen_min=0.0:gapopen_std=0.5163977794943223:gapopen_sum=2.0:gtdb_class_counter=:gtdb_domain_counter=:gtdb_family_counter=:gtdb_genus_counter=:gtdb_order_counter=:gtdb_phylum_counter=:gtdb_species_counter=:heptad_counter=MCP-36H--15:lbd_counter=:length_avg=108.33333333333333:length_max=110.0:length_min=105.0:length_std=1.8618986725025253:length_sum=650.0:mismatch_avg=13.0:mismatch_max=19.0:mismatch_min=10.0:mismatch_std=3.22490309931942:mismatch_sum=78.0:name=N1007777:qcovhsp_avg=99.40000000000002:qcovhsp_max=100.0:qcovhsp_min=99.1:qcovhsp_std=0.464758001544893:qcovhsp_sum=596.4000000000001:qend_avg=108.66666666666667:qend_max=111.0:qend_min=104.0:qend_std=2.503331114069145:qend_sum=652.0:qstart_avg=1.6666666666666667:qstart_max=2.0:qstart_min=1.0:qstart_std=0.5163977794943223:qstart_sum=10.0:ref_name_counter=GB_GCA_015655465.1_protein.faa_JAATEY010000177.1_4@PF00015_full_PFAM.486.690--6:scovhsp_avg=53.083333333333336:scovhsp_max=53.9:scovhsp_min=51.5:scovhsp_std=0.8953584012375523:scovhsp_sum=318.5:send_avg=160.16666666666666:send_max=161.0:send_min=156.0:send_std=2.041241452319315:send_sum=961.0:sstart_avg=52.833333333333336:sstart_max=57.0:sstart_min=49.0:sstart_std=2.639444385977221:sstart_sum=317.0],(518c4241-022f-4f09-a44c-f7ad607b6da6_1@MCPsignal.22.148:5e-09[&&NHX:Sample=rhiztom2:Type=capture:besthit=90.5:bitscore=199.0:capture_class=c__Gammaproteobacteria:capture_domain=d__Bacteria:capture_family=f__Thiobacillaceae:capture_genus=g__Thiobacillus:capture_order=o__Burkholderiales:capture_phylum=p__Proteobacteria:capture_species=s__Thiobacillus sp016195805:evalue=6.21e-66:gapopen=0.0:heptad=MCP-36H:length=126.0:mismatch=12.0:qcovhsp=100.0:qend=126.0:qstart=1.0:ref_name=GB_GCA_015655465.1_protein.faa_JAATEY010000177.1_4@PF00015_full_PFAM.486.690:scovhsp=61.8:send=161.0:sstart=36.0],81bc81e5-d9ff-44dd-8bd2-21e122a09520_2@MCPsignal.23.110:2.5e-08[&&NHX:Sample=rhiztom2:Type=capture:besthit=89.7:bitscore=138.0:capture_class=c__Gammaproteobacteria:capture_domain=d__Bacteria:capture_family=f__Thiobacillaceae:capture_genus=g__PFJX01:capture_order=o__Burkholderiales:capture_phylum=p__Proteobacteria:capture_species=s__PFJX01 sp903918705:evalue=7.66e-43:gapopen=0.0:heptad=MCP-36H:length=87.0:mismatch=9.0:qcovhsp=100.0:qend=87.0:qstart=1.0:ref_name=GB_GCA_015655465.1_protein.faa_JAATEY010000177.1_1@PF00015_full_PFAM.2.166:scovhsp=53.0:send=88.0:sstart=2.0])0.684:0.0126275[&&NHX:Sample_counter=rhiztom2--2:Type_counter=capture--2:besthit_avg=90.1:besthit_max=90.5:besthit_min=89.7:besthit_std=0.565685424949236:besthit_sum=180.2:bitscore_avg=168.5:bitscore_max=199.0:bitscore_min=138.0:bitscore_std=43.1335136523794:bitscore_sum=337.0:capture_class_counter=c__Gammaproteobacteria--2:capture_domain_counter=d__Bacteria--2:capture_family_counter=f__Thiobacillaceae--2:capture_genus_counter=g__PFJX01--1||g__Thiobacillus--1:capture_order_counter=o__Burkholderiales--2:capture_phylum_counter=p__Proteobacteria--2:capture_species_counter=s__PFJX01 sp903918705--1||s__Thiobacillus sp016195805--1:evalue_avg=3.83e-43:evalue_max=7.66e-43:evalue_min=6.21e-66:evalue_std=5.4164379438889535e-43:evalue_sum=7.66e-43:gapopen_avg=0.0:gapopen_max=0.0:gapopen_min=0.0:gapopen_std=0.0:gapopen_sum=0.0:gtdb_class_counter=:gtdb_domain_counter=:gtdb_family_counter=:gtdb_genus_counter=:gtdb_order_counter=:gtdb_phylum_counter=:gtdb_species_counter=:heptad_counter=MCP-36H--2:lbd_counter=:length_avg=106.5:length_max=126.0:length_min=87.0:length_std=27.577164466275352:length_sum=213.0:mismatch_avg=10.5:mismatch_max=12.0:mismatch_min=9.0:mismatch_std=2.1213203435596424:mismatch_sum=21.0:name=N1007780:qcovhsp_avg=100.0:qcovhsp_max=100.0:qcovhsp_min=100.0:qcovhsp_std=0.0:qcovhsp_sum=200.0:qend_avg=106.5:qend_max=126.0:qend_min=87.0:qend_std=27.577164466275352:qend_sum=213.0:qstart_avg=1.0:qstart_max=1.0:qstart_min=1.0:qstart_std=0.0:qstart_sum=2.0:ref_name_counter=GB_GCA_015655465.1_protein.faa_JAATEY010000177.1_1@PF00015_full_PFAM.2.166--1||GB_GCA_015655465.1_protein.faa_JAATEY010000177.1_4@PF00015_full_PFAM.486.690--1:scovhsp_avg=57.4:scovhsp_max=61.8:scovhsp_min=53.0:scovhsp_std=6.222539674441617:scovhsp_sum=114.8:send_avg=124.5:send_max=161.0:send_min=88.0:send_std=51.61879502661797:send_sum=249.0:sstart_avg=19.0:sstart_max=36.0:sstart_min=2.0:sstart_std=24.041630560342615:sstart_sum=38.0])0:5e-09[&&NHX:Sample_counter=rhizpot3--1||rhiztom1--4||rhiztom2--9||rhiztom3--3:Type_counter=capture--17:besthit_avg=88.275:besthit_max=90.8:besthit_min=82.4:besthit_std=2.834859532927259:besthit_sum=706.2:bitscore_avg=164.875:bitscore_max=199.0:bitscore_min=138.0:bitscore_std=17.979651196362436:bitscore_sum=1319.0:capture_class_counter=c__Alphaproteobacteria--3||c__Bacteroidia--2||c__Clostridia--2||c__Desulfarculia--1||c__Gammaproteobacteria--9:capture_domain_counter=d__Bacteria--17:capture_family_counter=f__Azospirillaceae--2||f__Burkholderiaceae--3||f__Caulobacteraceae--1||f__Chitinophagaceae--2||f__Desulfarculaceae--1||f__Oscillospiraceae--2||f__Pseudomonadaceae--3||f__Rhodocyclaceae--1||f__Thiobacillaceae--2:capture_genus_counter=g__46-32--2||g__Asticcacaulis--1||g__Azonexus--1||g__Azospirillum--2||g__Dysosmobacter--2||g__Ideonella_A--1||g__JACRDC01--1||g__PFJX01--1||g__Pandoraea--1||g__Polaromonas--1||g__Pseudomonas_E--3||g__Thiobacillus--1:capture_order_counter=o__Azospirillales--2||o__Burkholderiales--6||o__Caulobacterales--1||o__Chitinophagales--2||o__Desulfarculales--1||o__Oscillospirales--2||o__Pseudomonadales--3:capture_phylum_counter=p__Bacteroidota--2||p__Desulfobacterota--1||p__Firmicutes_A--2||p__Proteobacteria--12:capture_species_counter=s__46-32 sp003243445--2||s__Asticcacaulis biprosthecium--1||s__Azonexus sp002345845--1||s__Azospirillum griseum--2||s__Dysosmobacter sp910585245--2||s__Ideonella_A sakaiensis--1||s__JACRDC01 sp016208115--1||s__PFJX01 sp903918705--1||s__Pandoraea capi--1||s__Polaromonas sp900112285--1||s__Pseudomonas_E sp900108875--3||s__Thiobacillus sp016195805--1:evalue_avg=9.575867689127886e-44:evalue_max=7.66e-43:evalue_min=6.21e-66:evalue_std=2.7081839228239265e-43:evalue_sum=7.660694151302309e-43:gapopen_avg=0.25:gapopen_max=1.0:gapopen_min=0.0:gapopen_std=0.4629100498862757:gapopen_sum=2.0:gtdb_class_counter=:gtdb_domain_counter=:gtdb_family_counter=:gtdb_genus_counter=:gtdb_order_counter=:gtdb_phylum_counter=:gtdb_species_counter=:heptad_counter=MCP-36H--17:lbd_counter=:length_avg=107.875:length_max=126.0:length_min=87.0:length_std=10.575409482109226:length_sum=863.0:mismatch_avg=12.375:mismatch_max=19.0:mismatch_min=9.0:mismatch_std=3.0676887530703447:mismatch_sum=99.0:name=N1007781:qcovhsp_avg=99.55:qcovhsp_max=100.0:qcovhsp_min=99.1:qcovhsp_std=0.48107023544236693:qcovhsp_sum=796.4:qend_avg=108.125:qend_max=126.0:qend_min=87.0:qend_std=10.682930309610748:qend_sum=865.0:qstart_avg=1.5:qstart_max=2.0:qstart_min=1.0:qstart_std=0.5345224838248488:qstart_sum=12.0:ref_name_counter=GB_GCA_015655465.1_protein.faa_JAATEY010000177.1_1@PF00015_full_PFAM.2.166--1||GB_GCA_015655465.1_protein.faa_JAATEY010000177.1_4@PF00015_full_PFAM.486.690--7:scovhsp_avg=54.1625:scovhsp_max=61.8:scovhsp_min=51.5:scovhsp_std=3.1775720740392783:scovhsp_sum=433.3:send_avg=151.25:send_max=161.0:send_min=88.0:send_std=25.616679833934093:send_sum=1210.0:sstart_avg=44.375:sstart_max=57.0:sstart_min=2.0:sstart_std=18.24388351514791:sstart_sum=355.0])0.461:1.8e-08[&&NHX:Sample_counter=rhizpot1--2||rhizpot3--1||rhiztom1--9||rhiztom2--11||rhiztom3--7:Type_counter=capture--30:besthit_avg=88.14285714285714:besthit_max=90.8:besthit_min=82.4:besthit_std=2.5737474282018837:besthit_sum=1234.0:bitscore_avg=151.42857142857142:bitscore_max=199.0:bitscore_min=100.0:bitscore_std=27.269916605086117:bitscore_sum=2120.0:capture_class_counter=c__Alphaproteobacteria--7||c__Bacteroidia--3||c__Clostridia--2||c__Desulfarculia--1||c__Gammaproteobacteria--17:capture_domain_counter=d__Bacteria--30:capture_family_counter=f__Azospirillaceae--3||f__Burkholderiaceae--9||f__Caulobacteraceae--4||f__Chitinophagaceae--3||f__Desulfarculaceae--1||f__Oscillospiraceae--2||f__Pseudomonadaceae--3||f__Rhodocyclaceae--1||f__Thiobacillaceae--4:capture_genus_counter=g__46-32--3||g__Acidovorax--1||g__Asticcacaulis--1||g__Azonexus--1||g__Azospirillum--3||g__Burkholderia--1||g__Caulobacter--3||g__Dysosmobacter--2||g__Ideonella_A--1||g__JACRDC01--1||g__Massilia--2||g__PFJX01--2||g__Pandoraea--1||g__Polaromonas--2||g__Pseudomonas_E--3||g__Ramlibacter--1||g__Thiobacillus--2:capture_order_counter=o__Azospirillales--3||o__Burkholderiales--14||o__Caulobacterales--4||o__Chitinophagales--3||o__Desulfarculales--1||o__Oscillospirales--2||o__Pseudomonadales--3:capture_phylum_counter=p__Bacteroidota--3||p__Desulfobacterota--1||p__Firmicutes_A--2||p__Proteobacteria--24:capture_species_counter=s__46-32 sp003243445--3||s__Acidovorax delafieldii_B--1||s__Asticcacaulis biprosthecium--1||s__Azonexus sp002345845--1||s__Azospirillum griseum--3||s__Burkholderia cepacia--1||s__Caulobacter sp003185805--3||s__Dysosmobacter sp910585245--2||s__Ideonella_A sakaiensis--1||s__JACRDC01 sp016208115--1||s__Massilia sp006715485--2||s__PFJX01 sp903918705--2||s__Pandoraea capi--1||s__Polaromonas sp900112285--2||s__Pseudomonas_E sp900108875--3||s__Ramlibacter sp013697775--1||s__Thiobacillus sp016195805--2:evalue_avg=2.4117857146143513e-30:evalue_max=3.33e-29:evalue_min=6.21e-66:evalue_std=8.891103073967775e-30:evalue_sum=3.376500000460092e-29:gapopen_avg=0.14285714285714285:gapopen_max=1.0:gapopen_min=0.0:gapopen_std=0.3631365196012815:gapopen_sum=2.0:gtdb_class_counter=:gtdb_domain_counter=:gtdb_family_counter=:gtdb_genus_counter=:gtdb_order_counter=:gtdb_phylum_counter=:gtdb_species_counter=:heptad_counter=MCP-36H--30:lbd_counter=:length_avg=99.07142857142857:length_max=126.0:length_min=64.0:length_std=18.087242787344668:length_sum=1387.0:mismatch_avg=11.642857142857142:mismatch_max=19.0:mismatch_min=7.0:mismatch_std=3.5649391591991035:mismatch_sum=163.0:name=N1007782:qcovhsp_avg=98.93571428571428:qcovhsp_max=100.0:qcovhsp_min=95.3:qcovhsp_std=1.1913839030285769:qcovhsp_sum=1385.1:qend_avg=99.64285714285714:qend_max=126.0:qend_min=65.0:qend_std=17.97265933345657:qend_sum=1395.0:qstart_avg=1.7142857142857142:qstart_max=3.0:qstart_min=1.0:qstart_std=0.7262730392025629:qstart_sum=24.0:ref_name_counter=GB_GCA_011331415.1_protein.faa_DSRV01000006.1_1@PF00015_full_PFAM.300.395--2||GB_GCA_015655465.1_protein.faa_JAATEY010000177.1_1@PF00015_full_PFAM.2.166--4||GB_GCA_015655465.1_protein.faa_JAATEY010000177.1_4@PF00015_full_PFAM.486.690--8:scovhsp_avg=57.02142857142856:scovhsp_max=74.7:scovhsp_min=50.0:scovhsp_std=6.927667891692156:scovhsp_sum=798.2999999999998:send_avg=132.07142857142858:send_max=161.0:send_min=77.0:send_std=35.27575826086692:send_sum=1849.0:sstart_avg=34.0:sstart_max=57.0:sstart_min=2.0:sstart_std=19.919067015531393:sstart_sum=476.0],9f2c7214-0a55-42f2-86b0-d36461ede529_1@MCPsignal.222.311:0.0242664[&&NHX:Sample=rhiztom2:Type=capture:capture_class=c__Gammaproteobacteria:capture_domain=d__Bacteria:capture_family=f__Thiobacillaceae:capture_genus=g__Thiobacillus:capture_order=o__Burkholderiales:capture_phylum=p__Proteobacteria:capture_species=s__Thiobacillus sp016195805:heptad=MCP-36H])0.308:0.0070669[&&NHX:Sample_counter=rhizpot1--2||rhizpot3--1||rhiztom1--9||rhiztom2--12||rhiztom3--7:Type_counter=capture--31:besthit_avg=88.14285714285714:besthit_max=90.8:besthit_min=82.4:besthit_std=2.5737474282018837:besthit_sum=1234.0:bitscore_avg=151.42857142857142:bitscore_max=199.0:bitscore_min=100.0:bitscore_std=27.269916605086117:bitscore_sum=2120.0:capture_class_counter=c__Alphaproteobacteria--7||c__Bacteroidia--3||c__Clostridia--2||c__Desulfarculia--1||c__Gammaproteobacteria--18:capture_domain_counter=d__Bacteria--31:capture_family_counter=f__Azospirillaceae--3||f__Burkholderiaceae--9||f__Caulobacteraceae--4||f__Chitinophagaceae--3||f__Desulfarculaceae--1||f__Oscillospiraceae--2||f__Pseudomonadaceae--3||f__Rhodocyclaceae--1||f__Thiobacillaceae--5:capture_genus_counter=g__46-32--3||g__Acidovorax--1||g__Asticcacaulis--1||g__Azonexus--1||g__Azospirillum--3||g__Burkholderia--1||g__Caulobacter--3||g__Dysosmobacter--2||g__Ideonella_A--1||g__JACRDC01--1||g__Massilia--2||g__PFJX01--2||g__Pandoraea--1||g__Polaromonas--2||g__Pseudomonas_E--3||g__Ramlibacter--1||g__Thiobacillus--3:capture_order_counter=o__Azospirillales--3||o__Burkholderiales--15||o__Caulobacterales--4||o__Chitinophagales--3||o__Desulfarculales--1||o__Oscillospirales--2||o__Pseudomonadales--3:capture_phylum_counter=p__Bacteroidota--3||p__Desulfobacterota--1||p__Firmicutes_A--2||p__Proteobacteria--25:capture_species_counter=s__46-32 sp003243445--3||s__Acidovorax delafieldii_B--1||s__Asticcacaulis biprosthecium--1||s__Azonexus sp002345845--1||s__Azospirillum griseum--3||s__Burkholderia cepacia--1||s__Caulobacter sp003185805--3||s__Dysosmobacter sp910585245--2||s__Ideonella_A sakaiensis--1||s__JACRDC01 sp016208115--1||s__Massilia sp006715485--2||s__PFJX01 sp903918705--2||s__Pandoraea capi--1||s__Polaromonas sp900112285--2||s__Pseudomonas_E sp900108875--3||s__Ramlibacter sp013697775--1||s__Thiobacillus sp016195805--3:evalue_avg=2.4117857146143513e-30:evalue_max=3.33e-29:evalue_min=6.21e-66:evalue_std=8.891103073967775e-30:evalue_sum=3.376500000460092e-29:gapopen_avg=0.14285714285714285:gapopen_max=1.0:gapopen_min=0.0:gapopen_std=0.3631365196012815:gapopen_sum=2.0:gtdb_class_counter=:gtdb_domain_counter=:gtdb_family_counter=:gtdb_genus_counter=:gtdb_order_counter=:gtdb_phylum_counter=:gtdb_species_counter=:heptad_counter=MCP-36H--31:lbd_counter=:length_avg=99.07142857142857:length_max=126.0:length_min=64.0:length_std=18.087242787344668:length_sum=1387.0:mismatch_avg=11.642857142857142:mismatch_max=19.0:mismatch_min=7.0:mismatch_std=3.5649391591991035:mismatch_sum=163.0:name=N1007784:qcovhsp_avg=98.93571428571428:qcovhsp_max=100.0:qcovhsp_min=95.3:qcovhsp_std=1.1913839030285769:qcovhsp_sum=1385.1:qend_avg=99.64285714285714:qend_max=126.0:qend_min=65.0:qend_std=17.97265933345657:qend_sum=1395.0:qstart_avg=1.7142857142857142:qstart_max=3.0:qstart_min=1.0:qstart_std=0.7262730392025629:qstart_sum=24.0:ref_name_counter=GB_GCA_011331415.1_protein.faa_DSRV01000006.1_1@PF00015_full_PFAM.300.395--2||GB_GCA_015655465.1_protein.faa_JAATEY010000177.1_1@PF00015_full_PFAM.2.166--4||GB_GCA_015655465.1_protein.faa_JAATEY010000177.1_4@PF00015_full_PFAM.486.690--8:scovhsp_avg=57.02142857142856:scovhsp_max=74.7:scovhsp_min=50.0:scovhsp_std=6.927667891692156:scovhsp_sum=798.2999999999998:send_avg=132.07142857142858:send_max=161.0:send_min=77.0:send_std=35.27575826086692:send_sum=1849.0:sstart_avg=34.0:sstart_max=57.0:sstart_min=2.0:sstart_std=19.919067015531393:sstart_sum=476.0],(96cf980e-178e-5be2-a045-c74315b9ff24_4@MCPsignal.217.279:0.0870721[&&NHX:Sample=rhizpot1:Type=capture:capture_class=c__Gammaproteobacteria:capture_domain=d__Bacteria:capture_family=f__Burkholderiaceae:capture_genus=g__Paraburkholderia:capture_order=o__Burkholderiales:capture_phylum=p__Proteobacteria:capture_species=s__Paraburkholderia phymatum:heptad=MCP-36H],4bbd6054-b616-46b7-a417-0f9e43a762f7_1@MCPsignal.79.147:0.0725288[&&NHX:Sample=rhiztom2:Type=capture:capture_class=c__Gammaproteobacteria:capture_domain=d__Bacteria:capture_family=f__Burkholderiaceae:capture_genus=g__Variovorax:capture_order=o__Burkholderiales:capture_phylum=p__Proteobacteria:capture_species=s__Variovorax sp017744285:heptad=MCP-36H])0:9e-09[&&NHX:Sample_counter=rhizpot1--1||rhiztom2--1:Type_counter=capture--2:capture_class_counter=c__Gammaproteobacteria--2:capture_domain_counter=d__Bacteria--2:capture_family_counter=f__Burkholderiaceae--2:capture_genus_counter=g__Paraburkholderia--1||g__Variovorax--1:capture_order_counter=o__Burkholderiales--2:capture_phylum_counter=p__Proteobacteria--2:capture_species_counter=s__Paraburkholderia phymatum--1||s__Variovorax sp017744285--1:gtdb_class_counter=:gtdb_domain_counter=:gtdb_family_counter=:gtdb_genus_counter=:gtdb_order_counter=:gtdb_phylum_counter=:gtdb_species_counter=:heptad_counter=MCP-36H--2:lbd_counter=:name=N1007787:ref_name_counter=])0.803:0.00810911[&&NHX:Sample_counter=rhizpot1--3||rhizpot3--1||rhiztom1--9||rhiztom2--13||rhiztom3--7:Type_counter=capture--33:besthit_avg=88.14285714285714:besthit_max=90.8:besthit_min=82.4:besthit_std=2.5737474282018837:besthit_sum=1234.0:bitscore_avg=151.42857142857142:bitscore_max=199.0:bitscore_min=100.0:bitscore_std=27.269916605086117:bitscore_sum=2120.0:capture_class_counter=c__Alphaproteobacteria--7||c__Bacteroidia--3||c__Clostridia--2||c__Desulfarculia--1||c__Gammaproteobacteria--20:capture_domain_counter=d__Bacteria--33:capture_family_counter=f__Azospirillaceae--3||f__Burkholderiaceae--11||f__Caulobacteraceae--4||f__Chitinophagaceae--3||f__Desulfarculaceae--1||f__Oscillospiraceae--2||f__Pseudomonadaceae--3||f__Rhodocyclaceae--1||f__Thiobacillaceae--5:capture_genus_counter=g__46-32--3||g__Acidovorax--1||g__Asticcacaulis--1||g__Azonexus--1||g__Azospirillum--3||g__Burkholderia--1||g__Caulobacter--3||g__Dysosmobacter--2||g__Ideonella_A--1||g__JACRDC01--1||g__Massilia--2||g__PFJX01--2||g__Pandoraea--1||g__Paraburkholderia--1||g__Polaromonas--2||g__Pseudomonas_E--3||g__Ramlibacter--1||g__Thiobacillus--3||g__Variovorax--1:capture_order_counter=o__Azospirillales--3||o__Burkholderiales--17||o__Caulobacterales--4||o__Chitinophagales--3||o__Desulfarculales--1||o__Oscillospirales--2||o__Pseudomonadales--3:capture_phylum_counter=p__Bacteroidota--3||p__Desulfobacterota--1||p__Firmicutes_A--2||p__Proteobacteria--27:capture_species_counter=s__46-32 sp003243445--3||s__Acidovorax delafieldii_B--1||s__Asticcacaulis biprosthecium--1||s__Azonexus sp002345845--1||s__Azospirillum griseum--3||s__Burkholderia cepacia--1||s__Caulobacter sp003185805--3||s__Dysosmobacter sp910585245--2||s__Ideonella_A sakaiensis--1||s__JACRDC01 sp016208115--1||s__Massilia sp006715485--2||s__PFJX01 sp903918705--2||s__Pandoraea capi--1||s__Paraburkholderia phymatum--1||s__Polaromonas sp900112285--2||s__Pseudomonas_E sp900108875--3||s__Ramlibacter sp013697775--1||s__Thiobacillus sp016195805--3||s__Variovorax sp017744285--1:evalue_avg=2.4117857146143513e-30:evalue_max=3.33e-29:evalue_min=6.21e-66:evalue_std=8.891103073967775e-30:evalue_sum=3.376500000460092e-29:gapopen_avg=0.14285714285714285:gapopen_max=1.0:gapopen_min=0.0:gapopen_std=0.3631365196012815:gapopen_sum=2.0:gtdb_class_counter=:gtdb_domain_counter=:gtdb_family_counter=:gtdb_genus_counter=:gtdb_order_counter=:gtdb_phylum_counter=:gtdb_species_counter=:heptad_counter=MCP-36H--33:lbd_counter=:length_avg=99.07142857142857:length_max=126.0:length_min=64.0:length_std=18.087242787344668:length_sum=1387.0:mismatch_avg=11.642857142857142:mismatch_max=19.0:mismatch_min=7.0:mismatch_std=3.5649391591991035:mismatch_sum=163.0:name=N1007788:qcovhsp_avg=98.93571428571428:qcovhsp_max=100.0:qcovhsp_min=95.3:qcovhsp_std=1.1913839030285769:qcovhsp_sum=1385.1:qend_avg=99.64285714285714:qend_max=126.0:qend_min=65.0:qend_std=17.97265933345657:qend_sum=1395.0:qstart_avg=1.7142857142857142:qstart_max=3.0:qstart_min=1.0:qstart_std=0.7262730392025629:qstart_sum=24.0:ref_name_counter=GB_GCA_011331415.1_protein.faa_DSRV01000006.1_1@PF00015_full_PFAM.300.395--2||GB_GCA_015655465.1_protein.faa_JAATEY010000177.1_1@PF00015_full_PFAM.2.166--4||GB_GCA_015655465.1_protein.faa_JAATEY010000177.1_4@PF00015_full_PFAM.486.690--8:scovhsp_avg=57.02142857142856:scovhsp_max=74.7:scovhsp_min=50.0:scovhsp_std=6.927667891692156:scovhsp_sum=798.2999999999998:send_avg=132.07142857142858:send_max=161.0:send_min=77.0:send_std=35.27575826086692:send_sum=1849.0:sstart_avg=34.0:sstart_max=57.0:sstart_min=2.0:sstart_std=19.919067015531393:sstart_sum=476.0],(bd85fe27-911b-48a3-99b8-3ff35532bd33_6@MCPsignal.22.111:0.0249064[&&NHX:Sample=rhiztom1:Type=capture:besthit=93.0:bitscore=144.0:capture_class=c__Gammaproteobacteria:capture_domain=d__Bacteria:capture_family=f__Thiobacillaceae:capture_genus=g__Thiobacillus:capture_order=o__Burkholderiales:capture_phylum=p__Proteobacteria:capture_species=s__Thiobacillus sp016195805:evalue=4.37e-45:gapopen=0.0:heptad=MCP-36H:length=86.0:mismatch=6.0:qcovhsp=96.6:qend=88.0:qstart=3.0:ref_name=GB_GCA_015655465.1_protein.faa_JAATEY010000177.1_1@PF00015_full_PFAM.2.166:scovhsp=52.4:send=91.0:sstart=6.0],09aef887-fae9-5d73-a7f9-a5ea87ccfb3d_4@MCPsignal.22.107:5e-09[&&NHX:Sample=rhiztom2:Type=capture:besthit=92.9:bitscore=142.0:capture_class=c__Gammaproteobacteria:capture_domain=d__Bacteria:capture_family=f__Thiobacillaceae:capture_genus=g__Thiobacillus:capture_order=o__Burkholderiales:capture_phylum=p__Proteobacteria:capture_species=s__Thiobacillus sp016195805:evalue=1.06e-44:gapopen=0.0:heptad=MCP-36H:length=85.0:mismatch=6.0:qcovhsp=100.0:qend=85.0:qstart=1.0:ref_name=GB_GCA_015655465.1_protein.faa_JAATEY010000177.1_1@PF00015_full_PFAM.2.166:scovhsp=51.8:send=91.0:sstart=7.0])0:1.8e-08[&&NHX:Sample_counter=rhiztom1--1||rhiztom2--1:Type_counter=capture--2:besthit_avg=92.95:besthit_max=93.0:besthit_min=92.9:besthit_std=0.07071067811865074:besthit_sum=185.9:bitscore_avg=143.0:bitscore_max=144.0:bitscore_min=142.0:bitscore_std=1.4142135623730951:bitscore_sum=286.0:capture_class_counter=c__Gammaproteobacteria--2:capture_domain_counter=d__Bacteria--2:capture_family_counter=f__Thiobacillaceae--2:capture_genus_counter=g__Thiobacillus--2:capture_order_counter=o__Burkholderiales--2:capture_phylum_counter=p__Proteobacteria--2:capture_species_counter=s__Thiobacillus sp016195805--2:evalue_avg=7.485e-45:evalue_max=1.06e-44:evalue_min=4.37e-45:evalue_std=4.40527524679219e-45:evalue_sum=1.497e-44:gapopen_avg=0.0:gapopen_max=0.0:gapopen_min=0.0:gapopen_std=0.0:gapopen_sum=0.0:gtdb_class_counter=:gtdb_domain_counter=:gtdb_family_counter=:gtdb_genus_counter=:gtdb_order_counter=:gtdb_phylum_counter=:gtdb_species_counter=:heptad_counter=MCP-36H--2:lbd_counter=:length_avg=85.5:length_max=86.0:length_min=85.0:length_std=0.7071067811865476:length_sum=171.0:mismatch_avg=6.0:mismatch_max=6.0:mismatch_min=6.0:mismatch_std=0.0:mismatch_sum=12.0:name=N1007791:qcovhsp_avg=98.3:qcovhsp_max=100.0:qcovhsp_min=96.6:qcovhsp_std=2.4041630560342657:qcovhsp_sum=196.6:qend_avg=86.5:qend_max=88.0:qend_min=85.0:qend_std=2.1213203435596424:qend_sum=173.0:qstart_avg=2.0:qstart_max=3.0:qstart_min=1.0:qstart_std=1.4142135623730951:qstart_sum=4.0:ref_name_counter=GB_GCA_015655465.1_protein.faa_JAATEY010000177.1_1@PF00015_full_PFAM.2.166--2:scovhsp_avg=52.099999999999994:scovhsp_max=52.4:scovhsp_min=51.8:scovhsp_std=0.4242640687119295:scovhsp_sum=104.19999999999999:send_avg=91.0:send_max=91.0:send_min=91.0:send_std=0.0:send_sum=182.0:sstart_avg=6.5:sstart_max=7.0:sstart_min=6.0:sstart_std=0.7071067811865476:sstart_sum=13.0])0:5e-09[&&NHX:Sample_counter=rhizpot1--3||rhizpot3--1||rhiztom1--10||rhiztom2--14||rhiztom3--7:Type_counter=capture--35:besthit_avg=88.74375:besthit_max=93.0:besthit_min=82.4:besthit_std=2.904701648477285:besthit_sum=1419.9:bitscore_avg=150.375:bitscore_max=199.0:bitscore_min=100.0:bitscore_std=25.552234083669997:bitscore_sum=2406.0:capture_class_counter=c__Alphaproteobacteria--7||c__Bacteroidia--3||c__Clostridia--2||c__Desulfarculia--1||c__Gammaproteobacteria--22:capture_domain_counter=d__Bacteria--35:capture_family_counter=f__Azospirillaceae--3||f__Burkholderiaceae--11||f__Caulobacteraceae--4||f__Chitinophagaceae--3||f__Desulfarculaceae--1||f__Oscillospiraceae--2||f__Pseudomonadaceae--3||f__Rhodocyclaceae--1||f__Thiobacillaceae--7:capture_genus_counter=g__46-32--3||g__Acidovorax--1||g__Asticcacaulis--1||g__Azonexus--1||g__Azospirillum--3||g__Burkholderia--1||g__Caulobacter--3||g__Dysosmobacter--2||g__Ideonella_A--1||g__JACRDC01--1||g__Massilia--2||g__PFJX01--2||g__Pandoraea--1||g__Paraburkholderia--1||g__Polaromonas--2||g__Pseudomonas_E--3||g__Ramlibacter--1||g__Thiobacillus--5||g__Variovorax--1:capture_order_counter=o__Azospirillales--3||o__Burkholderiales--19||o__Caulobacterales--4||o__Chitinophagales--3||o__Desulfarculales--1||o__Oscillospirales--2||o__Pseudomonadales--3:capture_phylum_counter=p__Bacteroidota--3||p__Desulfobacterota--1||p__Firmicutes_A--2||p__Proteobacteria--29:capture_species_counter=s__46-32 sp003243445--3||s__Acidovorax delafieldii_B--1||s__Asticcacaulis biprosthecium--1||s__Azonexus sp002345845--1||s__Azospirillum griseum--3||s__Burkholderia cepacia--1||s__Caulobacter sp003185805--3||s__Dysosmobacter sp910585245--2||s__Ideonella_A sakaiensis--1||s__JACRDC01 sp016208115--1||s__Massilia sp006715485--2||s__PFJX01 sp903918705--2||s__Pandoraea capi--1||s__Paraburkholderia phymatum--1||s__Polaromonas sp900112285--2||s__Pseudomonas_E sp900108875--3||s__Ramlibacter sp013697775--1||s__Thiobacillus sp016195805--5||s__Variovorax sp017744285--1:evalue_avg=2.1103125002875584e-30:evalue_max=3.33e-29:evalue_min=6.21e-66:evalue_std=8.318058761586469e-30:evalue_sum=3.3765000004600934e-29:gapopen_avg=0.125:gapopen_max=1.0:gapopen_min=0.0:gapopen_std=0.3415650255319866:gapopen_sum=2.0:gtdb_class_counter=:gtdb_domain_counter=:gtdb_family_counter=:gtdb_genus_counter=:gtdb_order_counter=:gtdb_phylum_counter=:gtdb_species_counter=:heptad_counter=MCP-36H--35:lbd_counter=:length_avg=97.375:length_max=126.0:length_min=64.0:length_std=17.465680633745713:length_sum=1558.0:mismatch_avg=10.9375:mismatch_max=19.0:mismatch_min=6.0:mismatch_std=3.8378596465564847:mismatch_sum=175.0:name=N1007792:qcovhsp_avg=98.85624999999999:qcovhsp_max=100.0:qcovhsp_min=95.3:qcovhsp_std=1.2894281678325483:qcovhsp_sum=1581.6999999999998:qend_avg=98.0:qend_max=126.0:qend_min=65.0:qend_std=17.332051234634633:qend_sum=1568.0:qstart_avg=1.75:qstart_max=3.0:qstart_min=1.0:qstart_std=0.7745966692414834:qstart_sum=28.0:ref_name_counter=GB_GCA_011331415.1_protein.faa_DSRV01000006.1_1@PF00015_full_PFAM.300.395--2||GB_GCA_015655465.1_protein.faa_JAATEY010000177.1_1@PF00015_full_PFAM.2.166--6||GB_GCA_015655465.1_protein.faa_JAATEY010000177.1_4@PF00015_full_PFAM.486.690--8:scovhsp_avg=56.40625:scovhsp_max=74.7:scovhsp_min=50.0:scovhsp_std=6.66568013534003:scovhsp_sum=902.5:send_avg=126.9375:send_max=161.0:send_min=77.0:send_std=35.71081768876204:send_sum=2031.0:sstart_avg=30.5625:sstart_max=57.0:sstart_min=2.0:sstart_std=20.787716725669192:sstart_sum=489.0],(((((((873c9e72-f1ac-4cd5-99d2-34d47dccaa9c_5@MCPsignal.271.363:0.0216016[&&NHX:Sample=rhiztom1:Type=capture:besthit=89.1:bitscore=147.0:capture_class=c__Gammaproteobacteria:capture_domain=d__Bacteria:capture_family=f__Burkholderiaceae:capture_genus=g__Alicycliphilus:capture_order=o__Burkholderiales:capture_phylum=p__Proteobacteria:capture_species=s__Alicycliphilus sp018240995:evalue=2.12e-46:gapopen=0.0:heptad=MCP-36H:length=92.0:mismatch=10.0:qcovhsp=100.0:qend=92.0:qstart=1.0:ref_name=GB_GCA_015655465.1_protein.faa_JAATEY010000177.1_1@PF00015_full_PFAM.2.166:scovhsp=56.1:send=102.0:sstart=11.0],(ca8491c4-6abf-4b40-af16-23041dc5a04f_4@MCPsignal.135.211:0.0624154[&&NHX:Sample=rhiztom1:Type=capture:capture_class=c__Alphaproteobacteria:capture_domain=d__Bacteria:capture_family=f__Caulobacteraceae:capture_genus=g__Caulobacter:capture_order=o__Caulobacterales:capture_phylum=p__Proteobacteria:capture_species=s__Caulobacter sp003185805:heptad=MCP-36H],((2baf2715-48cf-4afa-a565-fce676f0db4b_2@MCPsignal.430.542:5e-09[&&NHX:Sample=rhiztom3:Type=capture:besthit=88.4:bitscore=169.0:capture_class=c__Gammaproteobacteria:capture_domain=d__Bacteria:capture_family=f__Burkholderiaceae:capture_genus=g__Comamonas:capture_order=o__Burkholderiales:capture_phylum=p__Proteobacteria:capture_species=s__Comamonas sp019104825:evalue=2.49e-54:gapopen=1.0:heptad=MCP-36H:length=112.0:mismatch=12.0:qcovhsp=99.1:qend=111.0:qstart=1.0:ref_name=GB_GCA_015655465.1_protein.faa_JAATEY010000177.1_4@PF00015_full_PFAM.486.690:scovhsp=54.9:send=155.0:sstart=44.0],(5cc86f55-1382-406c-a572-5f816566ad62_4@MCPsignal.583.659:0.144696[&&NHX:Sample=rhiztom1:Type=capture:capture_class=c__Gammaproteobacteria:capture_domain=d__Bacteria:capture_family=f__Burkholderiaceae:capture_genus=g__Herbaspirillum:capture_order=o__Burkholderiales:capture_phylum=p__Proteobacteria:capture_species=s__Herbaspirillum sp000282575:heptad=MCP-36H],b4e52b0b-563d-45af-9ce0-b72a6494ed7f_4@MCPsignal.131.203:0.126972[&&NHX:Sample=rhizpot3:Type=capture:capture_class=c__Gammaproteobacteria:capture_domain=d__Bacteria:capture_family=f__Xanthomonadaceae:capture_genus=g__JABFWF01:capture_order=o__Xanthomonadales:capture_phylum=p__Proteobacteria:capture_species=s__JABFWF01 sp013362405:heptad=MCP-36H])0.695:0.0424542[&&NHX:Sample_counter=rhizpot3--1||rhiztom1--1:Type_counter=capture--2:capture_class_counter=c__Gammaproteobacteria--2:capture_domain_counter=d__Bacteria--2:capture_family_counter=f__Burkholderiaceae--1||f__Xanthomonadaceae--1:capture_genus_counter=g__Herbaspirillum--1||g__JABFWF01--1:capture_order_counter=o__Burkholderiales--1||o__Xanthomonadales--1:capture_phylum_counter=p__Proteobacteria--2:capture_species_counter=s__Herbaspirillum sp000282575--1||s__JABFWF01 sp013362405--1:gtdb_class_counter=:gtdb_domain_counter=:gtdb_family_counter=:gtdb_genus_counter=:gtdb_order_counter=:gtdb_phylum_counter=:gtdb_species_counter=:heptad_counter=MCP-36H--2:lbd_counter=:name=N1007798:ref_name_counter=])0.605:0.0267754[&&NHX:Sample_counter=rhizpot3--1||rhiztom1--1||rhiztom3--1:Type_counter=capture--3:besthit_avg=88.4:besthit_max=88.4:besthit_min=88.4:besthit_std=0:besthit_sum=88.4:bitscore_avg=169.0:bitscore_max=169.0:bitscore_min=169.0:bitscore_std=0:bitscore_sum=169.0:capture_class_counter=c__Gammaproteobacteria--3:capture_domain_counter=d__Bacteria--3:capture_family_counter=f__Burkholderiaceae--2||f__Xanthomonadaceae--1:capture_genus_counter=g__Comamonas--1||g__Herbaspirillum--1||g__JABFWF01--1:capture_order_counter=o__Burkholderiales--2||o__Xanthomonadales--1:capture_phylum_counter=p__Proteobacteria--3:capture_species_counter=s__Comamonas sp019104825--1||s__Herbaspirillum sp000282575--1||s__JABFWF01 sp013362405--1:evalue_avg=2.49e-54:evalue_max=2.49e-54:evalue_min=2.49e-54:evalue_std=0:evalue_sum=2.49e-54:gapopen_avg=1.0:gapopen_max=1.0:gapopen_min=1.0:gapopen_std=0:gapopen_sum=1.0:gtdb_class_counter=:gtdb_domain_counter=:gtdb_family_counter=:gtdb_genus_counter=:gtdb_order_counter=:gtdb_phylum_counter=:gtdb_species_counter=:heptad_counter=MCP-36H--3:lbd_counter=:length_avg=112.0:length_max=112.0:length_min=112.0:length_std=0:length_sum=112.0:mismatch_avg=12.0:mismatch_max=12.0:mismatch_min=12.0:mismatch_std=0:mismatch_sum=12.0:name=N1007799:qcovhsp_avg=99.1:qcovhsp_max=99.1:qcovhsp_min=99.1:qcovhsp_std=0:qcovhsp_sum=99.1:qend_avg=111.0:qend_max=111.0:qend_min=111.0:qend_std=0:qend_sum=111.0:qstart_avg=1.0:qstart_max=1.0:qstart_min=1.0:qstart_std=0:qstart_sum=1.0:ref_name_counter=GB_GCA_015655465.1_protein.faa_JAATEY010000177.1_4@PF00015_full_PFAM.486.690--1:scovhsp_avg=54.9:scovhsp_max=54.9:scovhsp_min=54.9:scovhsp_std=0:scovhsp_sum=54.9:send_avg=155.0:send_max=155.0:send_min=155.0:send_std=0:send_sum=155.0:sstart_avg=44.0:sstart_max=44.0:sstart_min=44.0:sstart_std=0:sstart_sum=44.0],a79e1e18-5c7f-5813-9fcc-54e0d71b8005_2@MCPsignal.21.139:0.0147372[&&NHX:Sample=rhiztom1:Type=capture:besthit=89.8:bitscore=185.0:capture_class=c__Alphaproteobacteria:capture_domain=d__Bacteria:capture_family=f__Caulobacteraceae:capture_genus=g__Caulobacter:capture_order=o__Caulobacterales:capture_phylum=p__Proteobacteria:capture_species=s__Caulobacter sp003185805:evalue=2.68e-60:gapopen=0.0:heptad=MCP-36H:length=118.0:mismatch=12.0:qcovhsp=100.0:qend=118.0:qstart=1.0:ref_name=GB_GCA_015655465.1_protein.faa_JAATEY010000177.1_4@PF00015_full_PFAM.486.690:scovhsp=57.8:send=161.0:sstart=44.0])0.779:0.00785635[&&NHX:Sample_counter=rhizpot3--1||rhiztom1--2||rhiztom3--1:Type_counter=capture--4:besthit_avg=89.1:besthit_max=89.8:besthit_min=88.4:besthit_std=0.9899494936611605:besthit_sum=178.2:bitscore_avg=177.0:bitscore_max=185.0:bitscore_min=169.0:bitscore_std=11.313708498984761:bitscore_sum=354.0:capture_class_counter=c__Alphaproteobacteria--1||c__Gammaproteobacteria--3:capture_domain_counter=d__Bacteria--4:capture_family_counter=f__Burkholderiaceae--2||f__Caulobacteraceae--1||f__Xanthomonadaceae--1:capture_genus_counter=g__Caulobacter--1||g__Comamonas--1||g__Herbaspirillum--1||g__JABFWF01--1:capture_order_counter=o__Burkholderiales--2||o__Caulobacterales--1||o__Xanthomonadales--1:capture_phylum_counter=p__Proteobacteria--4:capture_species_counter=s__Caulobacter sp003185805--1||s__Comamonas sp019104825--1||s__Herbaspirillum sp000282575--1||s__JABFWF01 sp013362405--1:evalue_avg=1.24500134e-54:evalue_max=2.49e-54:evalue_min=2.68e-60:evalue_std=1.7606939901083298e-54:evalue_sum=2.49000268e-54:gapopen_avg=0.5:gapopen_max=1.0:gapopen_min=0.0:gapopen_std=0.7071067811865476:gapopen_sum=1.0:gtdb_class_counter=:gtdb_domain_counter=:gtdb_family_counter=:gtdb_genus_counter=:gtdb_order_counter=:gtdb_phylum_counter=:gtdb_species_counter=:heptad_counter=MCP-36H--4:lbd_counter=:length_avg=115.0:length_max=118.0:length_min=112.0:length_std=4.242640687119285:length_sum=230.0:mismatch_avg=12.0:mismatch_max=12.0:mismatch_min=12.0:mismatch_std=0.0:mismatch_sum=24.0:name=N1007801:qcovhsp_avg=99.55:qcovhsp_max=100.0:qcovhsp_min=99.1:qcovhsp_std=0.6363961030678968:qcovhsp_sum=199.1:qend_avg=114.5:qend_max=118.0:qend_min=111.0:qend_std=4.949747468305833:qend_sum=229.0:qstart_avg=1.0:qstart_max=1.0:qstart_min=1.0:qstart_std=0.0:qstart_sum=2.0:ref_name_counter=GB_GCA_015655465.1_protein.faa_JAATEY010000177.1_4@PF00015_full_PFAM.486.690--2:scovhsp_avg=56.349999999999994:scovhsp_max=57.8:scovhsp_min=54.9:scovhsp_std=2.050609665440987:scovhsp_sum=112.69999999999999:send_avg=158.0:send_max=161.0:send_min=155.0:send_std=4.242640687119285:send_sum=316.0:sstart_avg=44.0:sstart_max=44.0:sstart_min=44.0:sstart_std=0.0:sstart_sum=88.0])0:5e-09[&&NHX:Sample_counter=rhizpot3--1||rhiztom1--3||rhiztom3--1:Type_counter=capture--5:besthit_avg=89.1:besthit_max=89.8:besthit_min=88.4:besthit_std=0.9899494936611605:besthit_sum=178.2:bitscore_avg=177.0:bitscore_max=185.0:bitscore_min=169.0:bitscore_std=11.313708498984761:bitscore_sum=354.0:capture_class_counter=c__Alphaproteobacteria--2||c__Gammaproteobacteria--3:capture_domain_counter=d__Bacteria--5:capture_family_counter=f__Burkholderiaceae--2||f__Caulobacteraceae--2||f__Xanthomonadaceae--1:capture_genus_counter=g__Caulobacter--2||g__Comamonas--1||g__Herbaspirillum--1||g__JABFWF01--1:capture_order_counter=o__Burkholderiales--2||o__Caulobacterales--2||o__Xanthomonadales--1:capture_phylum_counter=p__Proteobacteria--5:capture_species_counter=s__Caulobacter sp003185805--2||s__Comamonas sp019104825--1||s__Herbaspirillum sp000282575--1||s__JABFWF01 sp013362405--1:evalue_avg=1.24500134e-54:evalue_max=2.49e-54:evalue_min=2.68e-60:evalue_std=1.7606939901083298e-54:evalue_sum=2.49000268e-54:gapopen_avg=0.5:gapopen_max=1.0:gapopen_min=0.0:gapopen_std=0.7071067811865476:gapopen_sum=1.0:gtdb_class_counter=:gtdb_domain_counter=:gtdb_family_counter=:gtdb_genus_counter=:gtdb_order_counter=:gtdb_phylum_counter=:gtdb_species_counter=:heptad_counter=MCP-36H--5:lbd_counter=:length_avg=115.0:length_max=118.0:length_min=112.0:length_std=4.242640687119285:length_sum=230.0:mismatch_avg=12.0:mismatch_max=12.0:mismatch_min=12.0:mismatch_std=0.0:mismatch_sum=24.0:name=N1007802:qcovhsp_avg=99.55:qcovhsp_max=100.0:qcovhsp_min=99.1:qcovhsp_std=0.6363961030678968:qcovhsp_sum=199.1:qend_avg=114.5:qend_max=118.0:qend_min=111.0:qend_std=4.949747468305833:qend_sum=229.0:qstart_avg=1.0:qstart_max=1.0:qstart_min=1.0:qstart_std=0.0:qstart_sum=2.0:ref_name_counter=GB_GCA_015655465.1_protein.faa_JAATEY010000177.1_4@PF00015_full_PFAM.486.690--2:scovhsp_avg=56.349999999999994:scovhsp_max=57.8:scovhsp_min=54.9:scovhsp_std=2.050609665440987:scovhsp_sum=112.69999999999999:send_avg=158.0:send_max=161.0:send_min=155.0:send_std=4.242640687119285:send_sum=316.0:sstart_avg=44.0:sstart_max=44.0:sstart_min=44.0:sstart_std=0.0:sstart_sum=88.0])0:5e-09[&&NHX:Sample_counter=rhizpot3--1||rhiztom1--4||rhiztom3--1:Type_counter=capture--6:besthit_avg=89.09999999999998:besthit_max=89.8:besthit_min=88.4:besthit_std=0.6999999999999957:besthit_sum=267.29999999999995:bitscore_avg=167.0:bitscore_max=185.0:bitscore_min=147.0:bitscore_std=19.078784028338912:bitscore_sum=501.0:capture_class_counter=c__Alphaproteobacteria--2||c__Gammaproteobacteria--4:capture_domain_counter=d__Bacteria--6:capture_family_counter=f__Burkholderiaceae--3||f__Caulobacteraceae--2||f__Xanthomonadaceae--1:capture_genus_counter=g__Alicycliphilus--1||g__Caulobacter--2||g__Comamonas--1||g__Herbaspirillum--1||g__JABFWF01--1:capture_order_counter=o__Burkholderiales--3||o__Caulobacterales--2||o__Xanthomonadales--1:capture_phylum_counter=p__Proteobacteria--6:capture_species_counter=s__Alicycliphilus sp018240995--1||s__Caulobacter sp003185805--2||s__Comamonas sp019104825--1||s__Herbaspirillum sp000282575--1||s__JABFWF01 sp013362405--1:evalue_avg=7.066666749666756e-47:evalue_max=2.12e-46:evalue_min=2.68e-60:evalue_std=1.2239825634939881e-46:evalue_sum=2.120000024900027e-46:gapopen_avg=0.3333333333333333:gapopen_max=1.0:gapopen_min=0.0:gapopen_std=0.5773502691896258:gapopen_sum=1.0:gtdb_class_counter=:gtdb_domain_counter=:gtdb_family_counter=:gtdb_genus_counter=:gtdb_order_counter=:gtdb_phylum_counter=:gtdb_species_counter=:heptad_counter=MCP-36H--6:lbd_counter=:length_avg=107.33333333333333:length_max=118.0:length_min=92.0:length_std=13.613718571108091:length_sum=322.0:mismatch_avg=11.333333333333334:mismatch_max=12.0:mismatch_min=10.0:mismatch_std=1.1547005383792517:mismatch_sum=34.0:name=N1007803:qcovhsp_avg=99.7:qcovhsp_max=100.0:qcovhsp_min=99.1:qcovhsp_std=0.5196152422706665:qcovhsp_sum=299.1:qend_avg=107.0:qend_max=118.0:qend_min=92.0:qend_std=13.45362404707371:qend_sum=321.0:qstart_avg=1.0:qstart_max=1.0:qstart_min=1.0:qstart_std=0.0:qstart_sum=3.0:ref_name_counter=GB_GCA_015655465.1_protein.faa_JAATEY010000177.1_1@PF00015_full_PFAM.2.166--1||GB_GCA_015655465.1_protein.faa_JAATEY010000177.1_4@PF00015_full_PFAM.486.690--2:scovhsp_avg=56.26666666666667:scovhsp_max=57.8:scovhsp_min=54.9:scovhsp_std=1.457166199626292:scovhsp_sum=168.8:send_avg=139.33333333333334:send_max=161.0:send_min=102.0:send_std=32.47049943153529:send_sum=418.0:sstart_avg=33.0:sstart_max=44.0:sstart_min=11.0:sstart_std=19.05255888325765:sstart_sum=99.0],(RS_GCF_001995255.1_protein.faa_NZ_MUZR01000033.1_15@PF00015_full_PFAM.487.559:0.046884[&&NHX:Type=GTDB:gtdb_class=c__Gammaproteobacteria:gtdb_domain=d__Bacteria:gtdb_family=f__Thioalkalivibrionaceae:gtdb_genus=g__Thioalkalivibrio:gtdb_order=o__Ectothiorhodospirales:gtdb_phylum=p__Proteobacteria:gtdb_species=s__Thioalkalivibrio halophilus:heptad=MCP-36H:species=d__Bacteria_p__Proteobacteria_c__Gammaproteobacteria_o__Ectothiorhodospirales_f__Thioalkalivibrionaceae_g__Thioalkalivibrio_s__Thioalkalivibrio halophilus],2daafb47-4bed-4eaa-ab5a-4215540b008f_2@MCPsignal.290.331:5e-09[&&NHX:Sample=rhiztom3:Type=capture:capture_class=c__Alphaproteobacteria:capture_domain=d__Bacteria:capture_family=f__Rhizobiaceae:capture_genus=g__Pararhizobium:capture_order=o__Rhizobiales:capture_phylum=p__Proteobacteria:capture_species=s__Pararhizobium sp900472175:heptad=MCP-36H])0.8:0.0521744[&&NHX:Sample_counter=rhiztom3--1:Type_counter=GTDB--1||capture--1:capture_class_counter=c__Alphaproteobacteria--1:capture_domain_counter=d__Bacteria--1:capture_family_counter=f__Rhizobiaceae--1:capture_genus_counter=g__Pararhizobium--1:capture_order_counter=o__Rhizobiales--1:capture_phylum_counter=p__Proteobacteria--1:capture_species_counter=s__Pararhizobium sp900472175--1:gtdb_class_counter=c__Gammaproteobacteria--1:gtdb_domain_counter=d__Bacteria--1:gtdb_family_counter=f__Thioalkalivibrionaceae--1:gtdb_genus_counter=g__Thioalkalivibrio--1:gtdb_order_counter=o__Ectothiorhodospirales--1:gtdb_phylum_counter=p__Proteobacteria--1:gtdb_species_counter=s__Thioalkalivibrio halophilus--1:heptad_counter=MCP-36H--2:lbd_counter=:lca_tree=s__Thioalkalivibrio halophilus:name=N1007806:ref_name_counter=])0:5e-09[&&NHX:Sample_counter=rhizpot3--1||rhiztom1--4||rhiztom3--2:Type_counter=GTDB--1||capture--7:besthit_avg=89.09999999999998:besthit_max=89.8:besthit_min=88.4:besthit_std=0.6999999999999957:besthit_sum=267.29999999999995:bitscore_avg=167.0:bitscore_max=185.0:bitscore_min=147.0:bitscore_std=19.078784028338912:bitscore_sum=501.0:capture_class_counter=c__Alphaproteobacteria--3||c__Gammaproteobacteria--4:capture_domain_counter=d__Bacteria--7:capture_family_counter=f__Burkholderiaceae--3||f__Caulobacteraceae--2||f__Rhizobiaceae--1||f__Xanthomonadaceae--1:capture_genus_counter=g__Alicycliphilus--1||g__Caulobacter--2||g__Comamonas--1||g__Herbaspirillum--1||g__JABFWF01--1||g__Pararhizobium--1:capture_order_counter=o__Burkholderiales--3||o__Caulobacterales--2||o__Rhizobiales--1||o__Xanthomonadales--1:capture_phylum_counter=p__Proteobacteria--7:capture_species_counter=s__Alicycliphilus sp018240995--1||s__Caulobacter sp003185805--2||s__Comamonas sp019104825--1||s__Herbaspirillum sp000282575--1||s__JABFWF01 sp013362405--1||s__Pararhizobium sp900472175--1:evalue_avg=7.066666749666756e-47:evalue_max=2.12e-46:evalue_min=2.68e-60:evalue_std=1.2239825634939881e-46:evalue_sum=2.120000024900027e-46:gapopen_avg=0.3333333333333333:gapopen_max=1.0:gapopen_min=0.0:gapopen_std=0.5773502691896258:gapopen_sum=1.0:gtdb_class_counter=c__Gammaproteobacteria--1:gtdb_domain_counter=d__Bacteria--1:gtdb_family_counter=f__Thioalkalivibrionaceae--1:gtdb_genus_counter=g__Thioalkalivibrio--1:gtdb_order_counter=o__Ectothiorhodospirales--1:gtdb_phylum_counter=p__Proteobacteria--1:gtdb_species_counter=s__Thioalkalivibrio halophilus--1:heptad_counter=MCP-36H--8:lbd_counter=:lca_tree=s__Thioalkalivibrio halophilus:length_avg=107.33333333333333:length_max=118.0:length_min=92.0:length_std=13.613718571108091:length_sum=322.0:mismatch_avg=11.333333333333334:mismatch_max=12.0:mismatch_min=10.0:mismatch_std=1.1547005383792517:mismatch_sum=34.0:name=N1007807:qcovhsp_avg=99.7:qcovhsp_max=100.0:qcovhsp_min=99.1:qcovhsp_std=0.5196152422706665:qcovhsp_sum=299.1:qend_avg=107.0:qend_max=118.0:qend_min=92.0:qend_std=13.45362404707371:qend_sum=321.0:qstart_avg=1.0:qstart_max=1.0:qstart_min=1.0:qstart_std=0.0:qstart_sum=3.0:ref_name_counter=GB_GCA_015655465.1_protein.faa_JAATEY010000177.1_1@PF00015_full_PFAM.2.166--1||GB_GCA_015655465.1_protein.faa_JAATEY010000177.1_4@PF00015_full_PFAM.486.690--2:scovhsp_avg=56.26666666666667:scovhsp_max=57.8:scovhsp_min=54.9:scovhsp_std=1.457166199626292:scovhsp_sum=168.8:send_avg=139.33333333333334:send_max=161.0:send_min=102.0:send_std=32.47049943153529:send_sum=418.0:sstart_avg=33.0:sstart_max=44.0:sstart_min=11.0:sstart_std=19.05255888325765:sstart_sum=99.0],((((((((a069abc3-683e-4255-b90d-3e7ad23dfc41_1@MCPsignal.200.268:0.521257[&&NHX:Sample=rhizpot1:Type=capture:capture_class=c__Alphaproteobacteria:capture_domain=d__Bacteria:capture_family=f__Magnetospirillaceae:capture_genus=g__Phaeospirillum:capture_order=o__Rhodospirillales:capture_phylum=p__Proteobacteria:capture_species=s__Phaeospirillum sp903853455:heptad=MCP-36H],(534c76cf-e481-4776-aad8-e95a0996b556_5@MCPsignal.665.743:0.00250576[&&NHX:Sample=rhiztom1:Type=capture:capture_class=c__Alphaproteobacteria:capture_domain=d__Bacteria:capture_family=f__Caulobacteraceae:capture_genus=g__Caulobacter:capture_order=o__Caulobacterales:capture_phylum=p__Proteobacteria:capture_species=s__Caulobacter sp003185805:heptad=MCP-36H],6e86f4b4-6e5d-429a-9939-7b4057ba8861_4@MCPsignal.221.302:5e-09[&&NHX:Sample=rhiztom1:Type=capture:capture_class=c__Gammaproteobacteria:capture_domain=d__Bacteria:capture_family=f__Burkholderiaceae:capture_genus=g__Polaromonas:capture_order=o__Burkholderiales:capture_phylum=p__Proteobacteria:capture_species=s__Polaromonas sp900112285:heptad=MCP-36H])0.128:0.0140522[&&NHX:Sample_counter=rhiztom1--2:Type_counter=capture--2:capture_class_counter=c__Alphaproteobacteria--1||c__Gammaproteobacteria--1:capture_domain_counter=d__Bacteria--2:capture_family_counter=f__Burkholderiaceae--1||f__Caulobacteraceae--1:capture_genus_counter=g__Caulobacter--1||g__Polaromonas--1:capture_order_counter=o__Burkholderiales--1||o__Caulobacterales--1:capture_phylum_counter=p__Proteobacteria--2:capture_species_counter=s__Caulobacter sp003185805--1||s__Polaromonas sp900112285--1:gtdb_class_counter=:gtdb_domain_counter=:gtdb_family_counter=:gtdb_genus_counter=:gtdb_order_counter=:gtdb_phylum_counter=:gtdb_species_counter=:heptad_counter=MCP-36H--2:lbd_counter=:name=N1007811:ref_name_counter=])0.608:0.0121938[&&NHX:Sample_counter=rhizpot1--1||rhiztom1--2:Type_counter=capture--3:capture_class_counter=c__Alphaproteobacteria--2||c__Gammaproteobacteria--1:capture_domain_counter=d__Bacteria--3:capture_family_counter=f__Burkholderiaceae--1||f__Caulobacteraceae--1||f__Magnetospirillaceae--1:capture_genus_counter=g__Caulobacter--1||g__Phaeospirillum--1||g__Polaromonas--1:capture_order_counter=o__Burkholderiales--1||o__Caulobacterales--1||o__Rhodospirillales--1:capture_phylum_counter=p__Proteobacteria--3:capture_species_counter=s__Caulobacter sp003185805--1||s__Phaeospirillum sp903853455--1||s__Polaromonas sp900112285--1:gtdb_class_counter=:gtdb_domain_counter=:gtdb_family_counter=:gtdb_genus_counter=:gtdb_order_counter=:gtdb_phylum_counter=:gtdb_species_counter=:heptad_counter=MCP-36H--3:lbd_counter=:name=N1007812:ref_name_counter=],(ef5f30bf-d162-5381-a190-6fda57af82b4_4@MCPsignal.472.579:5e-09[&&NHX:Sample=rhiztom1:Type=capture:besthit=89.7:bitscore=167.0:capture_class=c__Gammaproteobacteria:capture_domain=d__Bacteria:capture_family=f__Burkholderiaceae:capture_genus=g__Polaromonas:capture_order=o__Burkholderiales:capture_phylum=p__Proteobacteria:capture_species=s__Polaromonas sp900112285:evalue=1.66e-53:gapopen=0.0:heptad=MCP-36H:length=107.0:mismatch=11.0:qcovhsp=100.0:qend=107.0:qstart=1.0:ref_name=GB_GCA_015655465.1_protein.faa_JAATEY010000177.1_4@PF00015_full_PFAM.486.690:scovhsp=52.5:send=161.0:sstart=55.0],((2608300f-d2c4-4807-90a5-ef7653213ac3_5@MCPsignal.298.359:0.578009[&&NHX:Sample=rhizpot3:Type=capture:capture_class=c__Gammaproteobacteria:capture_domain=d__Bacteria:capture_family=f__Aeromonadaceae:capture_genus=g__Oceanimonas:capture_order=o__Enterobacterales:capture_phylum=p__Proteobacteria:capture_species=s__Oceanimonas smirnovii:heptad=MCP-36H],0ac45d62-0006-4dde-99e4-7f5a5bb3b547_4@MCPsignal.182.269:0.121385[&&NHX:Sample=rhiztom2:Type=capture:besthit=67.7:bitscore=100.0:capture_class=c__Alphaproteobacteria:capture_domain=d__Bacteria:capture_family=f__Rhizobiaceae:capture_genus=g__Rhizobium:capture_order=o__Rhizobiales:capture_phylum=p__Proteobacteria:capture_species=s__Rhizobium sp004341625:evalue=5.48e-28:gapopen=2.0:heptad=MCP-36H:length=93.0:mismatch=23.0:qcovhsp=98.9:qend=87.0:qstart=2.0:ref_name=GB_GCA_015655465.1_protein.faa_JAATEY010000177.1_1@PF00015_full_PFAM.2.166:scovhsp=56.7:send=108.0:sstart=16.0])0.747:0.0304888[&&NHX:Sample_counter=rhizpot3--1||rhiztom2--1:Type_counter=capture--2:besthit_avg=67.7:besthit_max=67.7:besthit_min=67.7:besthit_std=0:besthit_sum=67.7:bitscore_avg=100.0:bitscore_max=100.0:bitscore_min=100.0:bitscore_std=0:bitscore_sum=100.0:capture_class_counter=c__Alphaproteobacteria--1||c__Gammaproteobacteria--1:capture_domain_counter=d__Bacteria--2:capture_family_counter=f__Aeromonadaceae--1||f__Rhizobiaceae--1:capture_genus_counter=g__Oceanimonas--1||g__Rhizobium--1:capture_order_counter=o__Enterobacterales--1||o__Rhizobiales--1:capture_phylum_counter=p__Proteobacteria--2:capture_species_counter=s__Oceanimonas smirnovii--1||s__Rhizobium sp004341625--1:evalue_avg=5.48e-28:evalue_max=5.48e-28:evalue_min=5.48e-28:evalue_std=0:evalue_sum=5.48e-28:gapopen_avg=2.0:gapopen_max=2.0:gapopen_min=2.0:gapopen_std=0:gapopen_sum=2.0:gtdb_class_counter=:gtdb_domain_counter=:gtdb_family_counter=:gtdb_genus_counter=:gtdb_order_counter=:gtdb_phylum_counter=:gtdb_species_counter=:heptad_counter=MCP-36H--2:lbd_counter=:length_avg=93.0:length_max=93.0:length_min=93.0:length_std=0:length_sum=93.0:mismatch_avg=23.0:mismatch_max=23.0:mismatch_min=23.0:mismatch_std=0:mismatch_sum=23.0:name=N1007816:qcovhsp_avg=98.9:qcovhsp_max=98.9:qcovhsp_min=98.9:qcovhsp_std=0:qcovhsp_sum=98.9:qend_avg=87.0:qend_max=87.0:qend_min=87.0:qend_std=0:qend_sum=87.0:qstart_avg=2.0:qstart_max=2.0:qstart_min=2.0:qstart_std=0:qstart_sum=2.0:ref_name_counter=GB_GCA_015655465.1_protein.faa_JAATEY010000177.1_1@PF00015_full_PFAM.2.166--1:scovhsp_avg=56.7:scovhsp_max=56.7:scovhsp_min=56.7:scovhsp_std=0:scovhsp_sum=56.7:send_avg=108.0:send_max=108.0:send_min=108.0:send_std=0:send_sum=108.0:sstart_avg=16.0:sstart_max=16.0:sstart_min=16.0:sstart_std=0:sstart_sum=16.0],(54ae5b34-f548-4a51-b670-de85ea564d94_1@MCPsignal.182.274:0.0475104[&&NHX:Sample=rhiztom1:Type=capture:capture_class=c__Alphaproteobacteria:capture_domain=d__Bacteria:capture_family=f__Sphingomonadaceae:capture_genus=g__Novosphingobium:capture_order=o__Sphingomonadales:capture_phylum=p__Proteobacteria:capture_species=s__Novosphingobium sp002556635:heptad=MCP-36H],92bd0e9e-2a0e-4a24-95a1-ddd08dbe0427_6@MCPsignal.14.135:5e-09[&&NHX:Sample=rhiztom2:Type=capture:capture_class=c__Gammaproteobacteria:capture_domain=d__Bacteria:capture_family=f__Enterobacteriaceae:capture_genus=g__Cronobacter:capture_order=o__Enterobacterales:capture_phylum=p__Proteobacteria:capture_species=s__Cronobacter universalis:heptad=MCP-36H])0.827:0.0571538[&&NHX:Sample_counter=rhiztom1--1||rhiztom2--1:Type_counter=capture--2:capture_class_counter=c__Alphaproteobacteria--1||c__Gammaproteobacteria--1:capture_domain_counter=d__Bacteria--2:capture_family_counter=f__Enterobacteriaceae--1||f__Sphingomonadaceae--1:capture_genus_counter=g__Cronobacter--1||g__Novosphingobium--1:capture_order_counter=o__Enterobacterales--1||o__Sphingomonadales--1:capture_phylum_counter=p__Proteobacteria--2:capture_species_counter=s__Cronobacter universalis--1||s__Novosphingobium sp002556635--1:gtdb_class_counter=:gtdb_domain_counter=:gtdb_family_counter=:gtdb_genus_counter=:gtdb_order_counter=:gtdb_phylum_counter=:gtdb_species_counter=:heptad_counter=MCP-36H--2:lbd_counter=:name=N1007819:ref_name_counter=])0.727:0.018739[&&NHX:Sample_counter=rhizpot3--1||rhiztom1--1||rhiztom2--2:Type_counter=capture--4:besthit_avg=67.7:besthit_max=67.7:besthit_min=67.7:besthit_std=0:besthit_sum=67.7:bitscore_avg=100.0:bitscore_max=100.0:bitscore_min=100.0:bitscore_std=0:bitscore_sum=100.0:capture_class_counter=c__Alphaproteobacteria--2||c__Gammaproteobacteria--2:capture_domain_counter=d__Bacteria--4:capture_family_counter=f__Aeromonadaceae--1||f__Enterobacteriaceae--1||f__Rhizobiaceae--1||f__Sphingomonadaceae--1:capture_genus_counter=g__Cronobacter--1||g__Novosphingobium--1||g__Oceanimonas--1||g__Rhizobium--1:capture_order_counter=o__Enterobacterales--2||o__Rhizobiales--1||o__Sphingomonadales--1:capture_phylum_counter=p__Proteobacteria--4:capture_species_counter=s__Cronobacter universalis--1||s__Novosphingobium sp002556635--1||s__Oceanimonas smirnovii--1||s__Rhizobium sp004341625--1:evalue_avg=5.48e-28:evalue_max=5.48e-28:evalue_min=5.48e-28:evalue_std=0:evalue_sum=5.48e-28:gapopen_avg=2.0:gapopen_max=2.0:gapopen_min=2.0:gapopen_std=0:gapopen_sum=2.0:gtdb_class_counter=:gtdb_domain_counter=:gtdb_family_counter=:gtdb_genus_counter=:gtdb_order_counter=:gtdb_phylum_counter=:gtdb_species_counter=:heptad_counter=MCP-36H--4:lbd_counter=:length_avg=93.0:length_max=93.0:length_min=93.0:length_std=0:length_sum=93.0:mismatch_avg=23.0:mismatch_max=23.0:mismatch_min=23.0:mismatch_std=0:mismatch_sum=23.0:name=N1007820:qcovhsp_avg=98.9:qcovhsp_max=98.9:qcovhsp_min=98.9:qcovhsp_std=0:qcovhsp_sum=98.9:qend_avg=87.0:qend_max=87.0:qend_min=87.0:qend_std=0:qend_sum=87.0:qstart_avg=2.0:qstart_max=2.0:qstart_min=2.0:qstart_std=0:qstart_sum=2.0:ref_name_counter=GB_GCA_015655465.1_protein.faa_JAATEY010000177.1_1@PF00015_full_PFAM.2.166--1:scovhsp_avg=56.7:scovhsp_max=56.7:scovhsp_min=56.7:scovhsp_std=0:scovhsp_sum=56.7:send_avg=108.0:send_max=108.0:send_min=108.0:send_std=0:send_sum=108.0:sstart_avg=16.0:sstart_max=16.0:sstart_min=16.0:sstart_std=0:sstart_sum=16.0])0:5e-09[&&NHX:Sample_counter=rhizpot3--1||rhiztom1--2||rhiztom2--2:Type_counter=capture--5:besthit_avg=78.7:besthit_max=89.7:besthit_min=67.7:besthit_std=15.556349186104045:besthit_sum=157.4:bitscore_avg=133.5:bitscore_max=167.0:bitscore_min=100.0:bitscore_std=47.37615433949868:bitscore_sum=267.0:capture_class_counter=c__Alphaproteobacteria--2||c__Gammaproteobacteria--3:capture_domain_counter=d__Bacteria--5:capture_family_counter=f__Aeromonadaceae--1||f__Burkholderiaceae--1||f__Enterobacteriaceae--1||f__Rhizobiaceae--1||f__Sphingomonadaceae--1:capture_genus_counter=g__Cronobacter--1||g__Novosphingobium--1||g__Oceanimonas--1||g__Polaromonas--1||g__Rhizobium--1:capture_order_counter=o__Burkholderiales--1||o__Enterobacterales--2||o__Rhizobiales--1||o__Sphingomonadales--1:capture_phylum_counter=p__Proteobacteria--5:capture_species_counter=s__Cronobacter universalis--1||s__Novosphingobium sp002556635--1||s__Oceanimonas smirnovii--1||s__Polaromonas sp900112285--1||s__Rhizobium sp004341625--1:evalue_avg=2.74e-28:evalue_max=5.48e-28:evalue_min=1.66e-53:evalue_std=3.8749451609022807e-28:evalue_sum=5.48e-28:gapopen_avg=1.0:gapopen_max=2.0:gapopen_min=0.0:gapopen_std=1.4142135623730951:gapopen_sum=2.0:gtdb_class_counter=:gtdb_domain_counter=:gtdb_family_counter=:gtdb_genus_counter=:gtdb_order_counter=:gtdb_phylum_counter=:gtdb_species_counter=:heptad_counter=MCP-36H--5:lbd_counter=:length_avg=100.0:length_max=107.0:length_min=93.0:length_std=9.899494936611665:length_sum=200.0:mismatch_avg=17.0:mismatch_max=23.0:mismatch_min=11.0:mismatch_std=8.48528137423857:mismatch_sum=34.0:name=N1007821:qcovhsp_avg=99.45:qcovhsp_max=100.0:qcovhsp_min=98.9:qcovhsp_std=0.7778174593051983:qcovhsp_sum=198.9:qend_avg=97.0:qend_max=107.0:qend_min=87.0:qend_std=14.142135623730951:qend_sum=194.0:qstart_avg=1.5:qstart_max=2.0:qstart_min=1.0:qstart_std=0.7071067811865476:qstart_sum=3.0:ref_name_counter=GB_GCA_015655465.1_protein.faa_JAATEY010000177.1_1@PF00015_full_PFAM.2.166--1||GB_GCA_015655465.1_protein.faa_JAATEY010000177.1_4@PF00015_full_PFAM.486.690--1:scovhsp_avg=54.6:scovhsp_max=56.7:scovhsp_min=52.5:scovhsp_std=2.9698484809835017:scovhsp_sum=109.2:send_avg=134.5:send_max=161.0:send_min=108.0:send_std=37.476659402887016:send_sum=269.0:sstart_avg=35.5:sstart_max=55.0:sstart_min=16.0:sstart_std=27.577164466275352:sstart_sum=71.0])0:5e-09[&&NHX:Sample_counter=rhizpot1--1||rhizpot3--1||rhiztom1--4||rhiztom2--2:Type_counter=capture--8:besthit_avg=78.7:besthit_max=89.7:besthit_min=67.7:besthit_std=15.556349186104045:besthit_sum=157.4:bitscore_avg=133.5:bitscore_max=167.0:bitscore_min=100.0:bitscore_std=47.37615433949868:bitscore_sum=267.0:capture_class_counter=c__Alphaproteobacteria--4||c__Gammaproteobacteria--4:capture_domain_counter=d__Bacteria--8:capture_family_counter=f__Aeromonadaceae--1||f__Burkholderiaceae--2||f__Caulobacteraceae--1||f__Enterobacteriaceae--1||f__Magnetospirillaceae--1||f__Rhizobiaceae--1||f__Sphingomonadaceae--1:capture_genus_counter=g__Caulobacter--1||g__Cronobacter--1||g__Novosphingobium--1||g__Oceanimonas--1||g__Phaeospirillum--1||g__Polaromonas--2||g__Rhizobium--1:capture_order_counter=o__Burkholderiales--2||o__Caulobacterales--1||o__Enterobacterales--2||o__Rhizobiales--1||o__Rhodospirillales--1||o__Sphingomonadales--1:capture_phylum_counter=p__Proteobacteria--8:capture_species_counter=s__Caulobacter sp003185805--1||s__Cronobacter universalis--1||s__Novosphingobium sp002556635--1||s__Oceanimonas smirnovii--1||s__Phaeospirillum sp903853455--1||s__Polaromonas sp900112285--2||s__Rhizobium sp004341625--1:evalue_avg=2.74e-28:evalue_max=5.48e-28:evalue_min=1.66e-53:evalue_std=3.8749451609022807e-28:evalue_sum=5.48e-28:gapopen_avg=1.0:gapopen_max=2.0:gapopen_min=0.0:gapopen_std=1.4142135623730951:gapopen_sum=2.0:gtdb_class_counter=:gtdb_domain_counter=:gtdb_family_counter=:gtdb_genus_counter=:gtdb_order_counter=:gtdb_phylum_counter=:gtdb_species_counter=:heptad_counter=MCP-36H--8:lbd_counter=:length_avg=100.0:length_max=107.0:length_min=93.0:length_std=9.899494936611665:length_sum=200.0:mismatch_avg=17.0:mismatch_max=23.0:mismatch_min=11.0:mismatch_std=8.48528137423857:mismatch_sum=34.0:name=N1007822:qcovhsp_avg=99.45:qcovhsp_max=100.0:qcovhsp_min=98.9:qcovhsp_std=0.7778174593051983:qcovhsp_sum=198.9:qend_avg=97.0:qend_max=107.0:qend_min=87.0:qend_std=14.142135623730951:qend_sum=194.0:qstart_avg=1.5:qstart_max=2.0:qstart_min=1.0:qstart_std=0.7071067811865476:qstart_sum=3.0:ref_name_counter=GB_GCA_015655465.1_protein.faa_JAATEY010000177.1_1@PF00015_full_PFAM.2.166--1||GB_GCA_015655465.1_protein.faa_JAATEY010000177.1_4@PF00015_full_PFAM.486.690--1:scovhsp_avg=54.6:scovhsp_max=56.7:scovhsp_min=52.5:scovhsp_std=2.9698484809835017:scovhsp_sum=109.2:send_avg=134.5:send_max=161.0:send_min=108.0:send_std=37.476659402887016:send_sum=269.0:sstart_avg=35.5:sstart_max=55.0:sstart_min=16.0:sstart_std=27.577164466275352:sstart_sum=71.0],(9165c495-be5b-4872-8ab7-0915d60a0d8b_5@MCPsignal.25.130:0.00771649[&&NHX:Sample=rhiztom2:Type=capture:besthit=88.6:bitscore=162.0:capture_class=c__Gammaproteobacteria:capture_domain=d__Bacteria:capture_family=f__Burkholderiaceae:capture_genus=g__Polaromonas:capture_order=o__Burkholderiales:capture_phylum=p__Proteobacteria:capture_species=s__Polaromonas sp900112285:evalue=2.04e-51:gapopen=0.0:heptad=MCP-36H:length=105.0:mismatch=12.0:qcovhsp=100.0:qend=105.0:qstart=1.0:ref_name=GB_GCA_015655465.1_protein.faa_JAATEY010000177.1_4@PF00015_full_PFAM.486.690:scovhsp=51.5:send=161.0:sstart=57.0],01a6d0b4-8b89-4cd9-9c34-0c159ebc143d_6@MCPsignal.23.128:0.0357849[&&NHX:Sample=rhiztom3:Type=capture:besthit=87.4:bitscore=158.0:capture_class=c__Desulfovibrionia:capture_domain=d__Bacteria:capture_family=f__Desulfovibrionaceae:capture_genus=g__Desulfohalovibrio:capture_order=o__Desulfovibrionales:capture_phylum=p__Desulfobacterota_I:capture_species=s__Desulfohalovibrio alkalitolerans:evalue=6.69e-50:gapopen=0.0:heptad=MCP-36H:length=103.0:mismatch=13.0:qcovhsp=98.1:qend=104.0:qstart=2.0:ref_name=GB_GCA_015655465.1_protein.faa_JAATEY010000177.1_4@PF00015_full_PFAM.486.690:scovhsp=50.5:send=147.0:sstart=45.0])0:5e-09[&&NHX:Sample_counter=rhiztom2--1||rhiztom3--1:Type_counter=capture--2:besthit_avg=88.0:besthit_max=88.6:besthit_min=87.4:besthit_std=0.8485281374238489:besthit_sum=176.0:bitscore_avg=160.0:bitscore_max=162.0:bitscore_min=158.0:bitscore_std=2.8284271247461903:bitscore_sum=320.0:capture_class_counter=c__Desulfovibrionia--1||c__Gammaproteobacteria--1:capture_domain_counter=d__Bacteria--2:capture_family_counter=f__Burkholderiaceae--1||f__Desulfovibrionaceae--1:capture_genus_counter=g__Desulfohalovibrio--1||g__Polaromonas--1:capture_order_counter=o__Burkholderiales--1||o__Desulfovibrionales--1:capture_phylum_counter=p__Desulfobacterota_I--1||p__Proteobacteria--1:capture_species_counter=s__Desulfohalovibrio alkalitolerans--1||s__Polaromonas sp900112285--1:evalue_avg=3.4470000000000003e-50:evalue_max=6.69e-50:evalue_min=2.04e-51:evalue_std=4.586294582775948e-50:evalue_sum=6.8940000000000005e-50:gapopen_avg=0.0:gapopen_max=0.0:gapopen_min=0.0:gapopen_std=0.0:gapopen_sum=0.0:gtdb_class_counter=:gtdb_domain_counter=:gtdb_family_counter=:gtdb_genus_counter=:gtdb_order_counter=:gtdb_phylum_counter=:gtdb_species_counter=:heptad_counter=MCP-36H--2:lbd_counter=:length_avg=104.0:length_max=105.0:length_min=103.0:length_std=1.4142135623730951:length_sum=208.0:mismatch_avg=12.5:mismatch_max=13.0:mismatch_min=12.0:mismatch_std=0.7071067811865476:mismatch_sum=25.0:name=N1007825:qcovhsp_avg=99.05:qcovhsp_max=100.0:qcovhsp_min=98.1:qcovhsp_std=1.3435028842544443:qcovhsp_sum=198.1:qend_avg=104.5:qend_max=105.0:qend_min=104.0:qend_std=0.7071067811865476:qend_sum=209.0:qstart_avg=1.5:qstart_max=2.0:qstart_min=1.0:qstart_std=0.7071067811865476:qstart_sum=3.0:ref_name_counter=GB_GCA_015655465.1_protein.faa_JAATEY010000177.1_4@PF00015_full_PFAM.486.690--2:scovhsp_avg=51.0:scovhsp_max=51.5:scovhsp_min=50.5:scovhsp_std=0.7071067811865476:scovhsp_sum=102.0:send_avg=154.0:send_max=161.0:send_min=147.0:send_std=9.899494936611665:send_sum=308.0:sstart_avg=51.0:sstart_max=57.0:sstart_min=45.0:sstart_std=8.48528137423857:sstart_sum=102.0])0:5e-09[&&NHX:Sample_counter=rhizpot1--1||rhizpot3--1||rhiztom1--4||rhiztom2--3||rhiztom3--1:Type_counter=capture--10:besthit_avg=83.35:besthit_max=89.7:besthit_min=67.7:besthit_std=10.475527035269712:besthit_sum=333.4:bitscore_avg=146.75:bitscore_max=167.0:bitscore_min=100.0:bitscore_std=31.383382014478087:bitscore_sum=587.0:capture_class_counter=c__Alphaproteobacteria--4||c__Desulfovibrionia--1||c__Gammaproteobacteria--5:capture_domain_counter=d__Bacteria--10:capture_family_counter=f__Aeromonadaceae--1||f__Burkholderiaceae--3||f__Caulobacteraceae--1||f__Desulfovibrionaceae--1||f__Enterobacteriaceae--1||f__Magnetospirillaceae--1||f__Rhizobiaceae--1||f__Sphingomonadaceae--1:capture_genus_counter=g__Caulobacter--1||g__Cronobacter--1||g__Desulfohalovibrio--1||g__Novosphingobium--1||g__Oceanimonas--1||g__Phaeospirillum--1||g__Polaromonas--3||g__Rhizobium--1:capture_order_counter=o__Burkholderiales--3||o__Caulobacterales--1||o__Desulfovibrionales--1||o__Enterobacterales--2||o__Rhizobiales--1||o__Rhodospirillales--1||o__Sphingomonadales--1:capture_phylum_counter=p__Desulfobacterota_I--1||p__Proteobacteria--9:capture_species_counter=s__Caulobacter sp003185805--1||s__Cronobacter universalis--1||s__Desulfohalovibrio alkalitolerans--1||s__Novosphingobium sp002556635--1||s__Oceanimonas smirnovii--1||s__Phaeospirillum sp903853455--1||s__Polaromonas sp900112285--3||s__Rhizobium sp004341625--1:evalue_avg=1.37e-28:evalue_max=5.48e-28:evalue_min=1.66e-53:evalue_std=2.7399999999999997e-28:evalue_sum=5.48e-28:gapopen_avg=0.5:gapopen_max=2.0:gapopen_min=0.0:gapopen_std=1.0:gapopen_sum=2.0:gtdb_class_counter=:gtdb_domain_counter=:gtdb_family_counter=:gtdb_genus_counter=:gtdb_order_counter=:gtdb_phylum_counter=:gtdb_species_counter=:heptad_counter=MCP-36H--10:lbd_counter=:length_avg=102.0:length_max=107.0:length_min=93.0:length_std=6.2182527020592095:length_sum=408.0:mismatch_avg=14.75:mismatch_max=23.0:mismatch_min=11.0:mismatch_std=5.560275772537426:mismatch_sum=59.0:name=N1007826:qcovhsp_avg=99.25:qcovhsp_max=100.0:qcovhsp_min=98.1:qcovhsp_std=0.925562891794323:qcovhsp_sum=397.0:qend_avg=100.75:qend_max=107.0:qend_min=87.0:qend_std=9.251126057585278:qend_sum=403.0:qstart_avg=1.5:qstart_max=2.0:qstart_min=1.0:qstart_std=0.5773502691896257:qstart_sum=6.0:ref_name_counter=GB_GCA_015655465.1_protein.faa_JAATEY010000177.1_1@PF00015_full_PFAM.2.166--1||GB_GCA_015655465.1_protein.faa_JAATEY010000177.1_4@PF00015_full_PFAM.486.690--3:scovhsp_avg=52.8:scovhsp_max=56.7:scovhsp_min=50.5:scovhsp_std=2.725191124795961:scovhsp_sum=211.2:send_avg=144.25:send_max=161.0:send_min=108.0:send_std=25.0516133878306:send_sum=577.0:sstart_avg=43.25:sstart_max=57.0:sstart_min=16.0:sstart_std=18.909873963972718:sstart_sum=173.0],(884acde0-d435-4e98-8ca4-40f85b89f855_6@MCPsignal.20.137:5e-09[&&NHX:Sample=rhiztom3:Type=capture:besthit=90.3:bitscore=178.0:capture_class=c__Gammaproteobacteria:capture_domain=d__Bacteria:capture_family=f__Burkholderiaceae:capture_genus=g__Ramlibacter:capture_order=o__Burkholderiales:capture_phylum=p__Proteobacteria:capture_species=s__Ramlibacter sp013087525:evalue=9.83e-58:gapopen=0.0:heptad=MCP-36H:length=113.0:mismatch=11.0:qcovhsp=96.6:qend=117.0:qstart=5.0:ref_name=GB_GCA_015655465.1_protein.faa_JAATEY010000177.1_4@PF00015_full_PFAM.486.690:scovhsp=55.4:send=161.0:sstart=49.0],1393c166-f486-403d-8247-b83d3f683925_6@MCPsignal.338.405:5e-09[&&NHX:Sample=rhiztom3:Type=capture:capture_class=c__Alphaproteobacteria:capture_domain=d__Bacteria:capture_family=f__Rhizobiaceae:capture_genus=g__Rhizobium:capture_order=o__Rhizobiales:capture_phylum=p__Proteobacteria:capture_species=s__Rhizobium rhizogenes_C:heptad=MCP-36H])0.588:0.0339507[&&NHX:Sample_counter=rhiztom3--2:Type_counter=capture--2:besthit_avg=90.3:besthit_max=90.3:besthit_min=90.3:besthit_std=0:besthit_sum=90.3:bitscore_avg=178.0:bitscore_max=178.0:bitscore_min=178.0:bitscore_std=0:bitscore_sum=178.0:capture_class_counter=c__Alphaproteobacteria--1||c__Gammaproteobacteria--1:capture_domain_counter=d__Bacteria--2:capture_family_counter=f__Burkholderiaceae--1||f__Rhizobiaceae--1:capture_genus_counter=g__Ramlibacter--1||g__Rhizobium--1:capture_order_counter=o__Burkholderiales--1||o__Rhizobiales--1:capture_phylum_counter=p__Proteobacteria--2:capture_species_counter=s__Ramlibacter sp013087525--1||s__Rhizobium rhizogenes_C--1:evalue_avg=9.83e-58:evalue_max=9.83e-58:evalue_min=9.83e-58:evalue_std=0:evalue_sum=9.83e-58:gapopen_avg=0.0:gapopen_max=0.0:gapopen_min=0.0:gapopen_std=0:gapopen_sum=0.0:gtdb_class_counter=:gtdb_domain_counter=:gtdb_family_counter=:gtdb_genus_counter=:gtdb_order_counter=:gtdb_phylum_counter=:gtdb_species_counter=:heptad_counter=MCP-36H--2:lbd_counter=:length_avg=113.0:length_max=113.0:length_min=113.0:length_std=0:length_sum=113.0:mismatch_avg=11.0:mismatch_max=11.0:mismatch_min=11.0:mismatch_std=0:mismatch_sum=11.0:name=N1007829:qcovhsp_avg=96.6:qcovhsp_max=96.6:qcovhsp_min=96.6:qcovhsp_std=0:qcovhsp_sum=96.6:qend_avg=117.0:qend_max=117.0:qend_min=117.0:qend_std=0:qend_sum=117.0:qstart_avg=5.0:qstart_max=5.0:qstart_min=5.0:qstart_std=0:qstart_sum=5.0:ref_name_counter=GB_GCA_015655465.1_protein.faa_JAATEY010000177.1_4@PF00015_full_PFAM.486.690--1:scovhsp_avg=55.4:scovhsp_max=55.4:scovhsp_min=55.4:scovhsp_std=0:scovhsp_sum=55.4:send_avg=161.0:send_max=161.0:send_min=161.0:send_std=0:send_sum=161.0:sstart_avg=49.0:sstart_max=49.0:sstart_min=49.0:sstart_std=0:sstart_sum=49.0])0.825:0.0119153[&&NHX:Sample_counter=rhizpot1--1||rhizpot3--1||rhiztom1--4||rhiztom2--3||rhiztom3--3:Type_counter=capture--12:besthit_avg=84.74:besthit_max=90.3:besthit_min=67.7:besthit_std=9.589734094332334:besthit_sum=423.7:bitscore_avg=153.0:bitscore_max=178.0:bitscore_min=100.0:bitscore_std=30.56141357987225:bitscore_sum=765.0:capture_class_counter=c__Alphaproteobacteria--5||c__Desulfovibrionia--1||c__Gammaproteobacteria--6:capture_domain_counter=d__Bacteria--12:capture_family_counter=f__Aeromonadaceae--1||f__Burkholderiaceae--4||f__Caulobacteraceae--1||f__Desulfovibrionaceae--1||f__Enterobacteriaceae--1||f__Magnetospirillaceae--1||f__Rhizobiaceae--2||f__Sphingomonadaceae--1:capture_genus_counter=g__Caulobacter--1||g__Cronobacter--1||g__Desulfohalovibrio--1||g__Novosphingobium--1||g__Oceanimonas--1||g__Phaeospirillum--1||g__Polaromonas--3||g__Ramlibacter--1||g__Rhizobium--2:capture_order_counter=o__Burkholderiales--4||o__Caulobacterales--1||o__Desulfovibrionales--1||o__Enterobacterales--2||o__Rhizobiales--2||o__Rhodospirillales--1||o__Sphingomonadales--1:capture_phylum_counter=p__Desulfobacterota_I--1||p__Proteobacteria--11:capture_species_counter=s__Caulobacter sp003185805--1||s__Cronobacter universalis--1||s__Desulfohalovibrio alkalitolerans--1||s__Novosphingobium sp002556635--1||s__Oceanimonas smirnovii--1||s__Phaeospirillum sp903853455--1||s__Polaromonas sp900112285--3||s__Ramlibacter sp013087525--1||s__Rhizobium rhizogenes_C--1||s__Rhizobium sp004341625--1:evalue_avg=1.096e-28:evalue_max=5.48e-28:evalue_min=9.83e-58:evalue_std=2.45073050333977e-28:evalue_sum=5.48e-28:gapopen_avg=0.4:gapopen_max=2.0:gapopen_min=0.0:gapopen_std=0.8944271909999161:gapopen_sum=2.0:gtdb_class_counter=:gtdb_domain_counter=:gtdb_family_counter=:gtdb_genus_counter=:gtdb_order_counter=:gtdb_phylum_counter=:gtdb_species_counter=:heptad_counter=MCP-36H--12:lbd_counter=:length_avg=104.2:length_max=113.0:length_min=93.0:length_std=7.293833011524188:length_sum=521.0:mismatch_avg=14.0:mismatch_max=23.0:mismatch_min=11.0:mismatch_std=5.0990195135927845:mismatch_sum=70.0:name=N1007830:qcovhsp_avg=98.72:qcovhsp_max=100.0:qcovhsp_min=96.6:qcovhsp_std=1.4307340773183563:qcovhsp_sum=493.6:qend_avg=104.0:qend_max=117.0:qend_min=87.0:qend_std=10.816653826391969:qend_sum=520.0:qstart_avg=2.2:qstart_max=5.0:qstart_min=1.0:qstart_std=1.6431676725154984:qstart_sum=11.0:ref_name_counter=GB_GCA_015655465.1_protein.faa_JAATEY010000177.1_1@PF00015_full_PFAM.2.166--1||GB_GCA_015655465.1_protein.faa_JAATEY010000177.1_4@PF00015_full_PFAM.486.690--4:scovhsp_avg=53.31999999999999:scovhsp_max=56.7:scovhsp_min=50.5:scovhsp_std=2.630969403090808:scovhsp_sum=266.59999999999997:send_avg=147.6:send_max=161.0:send_min=108.0:send_std=22.952124084711635:send_sum=738.0:sstart_avg=44.4:sstart_max=57.0:sstart_min=16.0:sstart_std=16.57709262808168:sstart_sum=222.0],06ddb895-7960-4707-953c-25519545c8c1_6@MCPsignal.141.237:5e-09[&&NHX:Sample=rhiztom1:Type=capture:besthit=90.5:bitscore=150.0:capture_class=c__Alphaproteobacteria:capture_domain=d__Bacteria:capture_family=f__Caulobacteraceae:capture_genus=g__Caulobacter:capture_order=o__Caulobacterales:capture_phylum=p__Proteobacteria:capture_species=s__Caulobacter sp003185805:evalue=2.15e-47:gapopen=0.0:heptad=MCP-36H:length=95.0:mismatch=9.0:qcovhsp=99.0:qend=95.0:qstart=1.0:ref_name=GB_GCA_015655465.1_protein.faa_JAATEY010000177.1_1@PF00015_full_PFAM.2.166:scovhsp=57.9:send=108.0:sstart=14.0])0:5e-09[&&NHX:Sample_counter=rhizpot1--1||rhizpot3--1||rhiztom1--5||rhiztom2--3||rhiztom3--3:Type_counter=capture--13:besthit_avg=85.69999999999999:besthit_max=90.5:besthit_min=67.7:besthit_std=8.893818077743664:besthit_sum=514.1999999999999:bitscore_avg=152.5:bitscore_max=178.0:bitscore_min=100.0:bitscore_std=27.362382937163936:bitscore_sum=915.0:capture_class_counter=c__Alphaproteobacteria--6||c__Desulfovibrionia--1||c__Gammaproteobacteria--6:capture_domain_counter=d__Bacteria--13:capture_family_counter=f__Aeromonadaceae--1||f__Burkholderiaceae--4||f__Caulobacteraceae--2||f__Desulfovibrionaceae--1||f__Enterobacteriaceae--1||f__Magnetospirillaceae--1||f__Rhizobiaceae--2||f__Sphingomonadaceae--1:capture_genus_counter=g__Caulobacter--2||g__Cronobacter--1||g__Desulfohalovibrio--1||g__Novosphingobium--1||g__Oceanimonas--1||g__Phaeospirillum--1||g__Polaromonas--3||g__Ramlibacter--1||g__Rhizobium--2:capture_order_counter=o__Burkholderiales--4||o__Caulobacterales--2||o__Desulfovibrionales--1||o__Enterobacterales--2||o__Rhizobiales--2||o__Rhodospirillales--1||o__Sphingomonadales--1:capture_phylum_counter=p__Desulfobacterota_I--1||p__Proteobacteria--12:capture_species_counter=s__Caulobacter sp003185805--2||s__Cronobacter universalis--1||s__Desulfohalovibrio alkalitolerans--1||s__Novosphingobium sp002556635--1||s__Oceanimonas smirnovii--1||s__Phaeospirillum sp903853455--1||s__Polaromonas sp900112285--3||s__Ramlibacter sp013087525--1||s__Rhizobium rhizogenes_C--1||s__Rhizobium sp004341625--1:evalue_avg=9.133333333333333e-29:evalue_max=5.48e-28:evalue_min=9.83e-58:evalue_std=2.2372006317419694e-28:evalue_sum=5.48e-28:gapopen_avg=0.3333333333333333:gapopen_max=2.0:gapopen_min=0.0:gapopen_std=0.816496580927726:gapopen_sum=2.0:gtdb_class_counter=:gtdb_domain_counter=:gtdb_family_counter=:gtdb_genus_counter=:gtdb_order_counter=:gtdb_phylum_counter=:gtdb_species_counter=:heptad_counter=MCP-36H--13:lbd_counter=:length_avg=102.66666666666667:length_max=113.0:length_min=93.0:length_std=7.5277265270908105:length_sum=616.0:mismatch_avg=13.166666666666666:mismatch_max=23.0:mismatch_min=9.0:mismatch_std=4.9966655548141965:mismatch_sum=79.0:name=N1007832:qcovhsp_avg=98.76666666666667:qcovhsp_max=100.0:qcovhsp_min=96.6:qcovhsp_std=1.2847827313077778:qcovhsp_sum=592.6:qend_avg=102.5:qend_max=117.0:qend_min=87.0:qend_std=10.348912986396204:qend_sum=615.0:qstart_avg=2.0:qstart_max=5.0:qstart_min=1.0:qstart_std=1.5491933384829668:qstart_sum=12.0:ref_name_counter=GB_GCA_015655465.1_protein.faa_JAATEY010000177.1_1@PF00015_full_PFAM.2.166--2||GB_GCA_015655465.1_protein.faa_JAATEY010000177.1_4@PF00015_full_PFAM.486.690--4:scovhsp_avg=54.083333333333336:scovhsp_max=57.9:scovhsp_min=50.5:scovhsp_std=3.0056058734748747:scovhsp_sum=324.5:send_avg=141.0:send_max=161.0:send_min=108.0:send_std=26.130442016927304:send_sum=846.0:sstart_avg=39.333333333333336:sstart_max=57.0:sstart_min=14.0:sstart_std=19.33563204725066:sstart_sum=236.0],b04881bd-363d-4987-a8dd-9ee24d8d9223_6@MCPsignal.24.117:5e-09[&&NHX:Sample=rhiztom2:Type=capture:besthit=90.2:bitscore=146.0:capture_class=c__Alphaproteobacteria:capture_domain=d__Bacteria:capture_family=f__Caulobacteraceae:capture_genus=g__Caulobacter:capture_order=o__Caulobacterales:capture_phylum=p__Proteobacteria:capture_species=s__Caulobacter sp003185805:evalue=6.31e-46:gapopen=0.0:heptad=MCP-36H:length=92.0:mismatch=9.0:qcovhsp=98.9:qend=93.0:qstart=2.0:ref_name=GB_GCA_015655465.1_protein.faa_JAATEY010000177.1_1@PF00015_full_PFAM.2.166:scovhsp=56.1:send=104.0:sstart=13.0])0.002:0.0112226[&&NHX:Sample_counter=rhizpot1--1||rhizpot3--1||rhiztom1--5||rhiztom2--4||rhiztom3--3:Type_counter=capture--14:besthit_avg=86.34285714285714:besthit_max=90.5:besthit_min=67.7:besthit_std=8.29515062006253:besthit_sum=604.4:bitscore_avg=151.57142857142858:bitscore_max=178.0:bitscore_min=100.0:bitscore_std=25.098852183962137:bitscore_sum=1061.0:capture_class_counter=c__Alphaproteobacteria--7||c__Desulfovibrionia--1||c__Gammaproteobacteria--6:capture_domain_counter=d__Bacteria--14:capture_family_counter=f__Aeromonadaceae--1||f__Burkholderiaceae--4||f__Caulobacteraceae--3||f__Desulfovibrionaceae--1||f__Enterobacteriaceae--1||f__Magnetospirillaceae--1||f__Rhizobiaceae--2||f__Sphingomonadaceae--1:capture_genus_counter=g__Caulobacter--3||g__Cronobacter--1||g__Desulfohalovibrio--1||g__Novosphingobium--1||g__Oceanimonas--1||g__Phaeospirillum--1||g__Polaromonas--3||g__Ramlibacter--1||g__Rhizobium--2:capture_order_counter=o__Burkholderiales--4||o__Caulobacterales--3||o__Desulfovibrionales--1||o__Enterobacterales--2||o__Rhizobiales--2||o__Rhodospirillales--1||o__Sphingomonadales--1:capture_phylum_counter=p__Desulfobacterota_I--1||p__Proteobacteria--13:capture_species_counter=s__Caulobacter sp003185805--3||s__Cronobacter universalis--1||s__Desulfohalovibrio alkalitolerans--1||s__Novosphingobium sp002556635--1||s__Oceanimonas smirnovii--1||s__Phaeospirillum sp903853455--1||s__Polaromonas sp900112285--3||s__Ramlibacter sp013087525--1||s__Rhizobium rhizogenes_C--1||s__Rhizobium sp004341625--1:evalue_avg=7.828571428571429e-29:evalue_max=5.48e-28:evalue_min=9.83e-58:evalue_std=2.071245312090565e-28:evalue_sum=5.48e-28:gapopen_avg=0.2857142857142857:gapopen_max=2.0:gapopen_min=0.0:gapopen_std=0.7559289460184545:gapopen_sum=2.0:gtdb_class_counter=:gtdb_domain_counter=:gtdb_family_counter=:gtdb_genus_counter=:gtdb_order_counter=:gtdb_phylum_counter=:gtdb_species_counter=:heptad_counter=MCP-36H--14:lbd_counter=:length_avg=101.14285714285714:length_max=113.0:length_min=92.0:length_std=7.967194642795572:length_sum=708.0:mismatch_avg=12.571428571428571:mismatch_max=23.0:mismatch_min=9.0:mismatch_std=4.825527358301296:mismatch_sum=88.0:name=N1007834:qcovhsp_avg=98.78571428571429:qcovhsp_max=100.0:qcovhsp_min=96.6:qcovhsp_std=1.1739230119966317:qcovhsp_sum=691.5:qend_avg=101.14285714285714:qend_max=117.0:qend_min=87.0:qend_std=10.10657494618514:qend_sum=708.0:qstart_avg=2.0:qstart_max=5.0:qstart_min=1.0:qstart_std=1.4142135623730951:qstart_sum=14.0:ref_name_counter=GB_GCA_015655465.1_protein.faa_JAATEY010000177.1_1@PF00015_full_PFAM.2.166--3||GB_GCA_015655465.1_protein.faa_JAATEY010000177.1_4@PF00015_full_PFAM.486.690--4:scovhsp_avg=54.37142857142857:scovhsp_max=57.9:scovhsp_min=50.5:scovhsp_std=2.847638955178065:scovhsp_sum=380.59999999999997:send_avg=135.71428571428572:send_max=161.0:send_min=104.0:send_std=27.65088477013762:send_sum=950.0:sstart_avg=35.57142857142857:sstart_max=57.0:sstart_min=13.0:sstart_std=20.263737256958493:sstart_sum=249.0],26178309-0ebd-54de-b3ac-334b577385d6_6@MCPsignal.24.117:5e-09[&&NHX:Sample=rhiztom2:Type=capture:besthit=90.2:bitscore=145.0:capture_class=c__Alphaproteobacteria:capture_domain=d__Bacteria:capture_family=f__Caulobacteraceae:capture_genus=g__Caulobacter:capture_order=o__Caulobacterales:capture_phylum=p__Proteobacteria:capture_species=s__Caulobacter sp003185805:evalue=1.27e-45:gapopen=0.0:heptad=MCP-36H:length=92.0:mismatch=9.0:qcovhsp=98.9:qend=92.0:qstart=1.0:ref_name=GB_GCA_015655465.1_protein.faa_JAATEY010000177.1_1@PF00015_full_PFAM.2.166:scovhsp=56.1:send=108.0:sstart=17.0])0:1.8e-08[&&NHX:Sample_counter=rhizpot1--1||rhizpot3--1||rhiztom1--5||rhiztom2--5||rhiztom3--3:Type_counter=capture--15:besthit_avg=86.825:besthit_max=90.5:besthit_min=67.7:besthit_std=7.79995421231982:besthit_sum=694.6:bitscore_avg=150.75:bitscore_max=178.0:bitscore_min=100.0:bitscore_std=23.352882966716184:bitscore_sum=1206.0:capture_class_counter=c__Alphaproteobacteria--8||c__Desulfovibrionia--1||c__Gammaproteobacteria--6:capture_domain_counter=d__Bacteria--15:capture_family_counter=f__Aeromonadaceae--1||f__Burkholderiaceae--4||f__Caulobacteraceae--4||f__Desulfovibrionaceae--1||f__Enterobacteriaceae--1||f__Magnetospirillaceae--1||f__Rhizobiaceae--2||f__Sphingomonadaceae--1:capture_genus_counter=g__Caulobacter--4||g__Cronobacter--1||g__Desulfohalovibrio--1||g__Novosphingobium--1||g__Oceanimonas--1||g__Phaeospirillum--1||g__Polaromonas--3||g__Ramlibacter--1||g__Rhizobium--2:capture_order_counter=o__Burkholderiales--4||o__Caulobacterales--4||o__Desulfovibrionales--1||o__Enterobacterales--2||o__Rhizobiales--2||o__Rhodospirillales--1||o__Sphingomonadales--1:capture_phylum_counter=p__Desulfobacterota_I--1||p__Proteobacteria--14:capture_species_counter=s__Caulobacter sp003185805--4||s__Cronobacter universalis--1||s__Desulfohalovibrio alkalitolerans--1||s__Novosphingobium sp002556635--1||s__Oceanimonas smirnovii--1||s__Phaeospirillum sp903853455--1||s__Polaromonas sp900112285--3||s__Ramlibacter sp013087525--1||s__Rhizobium rhizogenes_C--1||s__Rhizobium sp004341625--1:evalue_avg=6.85e-29:evalue_max=5.48e-28:evalue_min=9.83e-58:evalue_std=1.9374725804511401e-28:evalue_sum=5.48e-28:gapopen_avg=0.25:gapopen_max=2.0:gapopen_min=0.0:gapopen_std=0.7071067811865476:gapopen_sum=2.0:gtdb_class_counter=:gtdb_domain_counter=:gtdb_family_counter=:gtdb_genus_counter=:gtdb_order_counter=:gtdb_phylum_counter=:gtdb_species_counter=:heptad_counter=MCP-36H--15:lbd_counter=:length_avg=100.0:length_max=113.0:length_min=92.0:length_std=8.053393251117374:length_sum=800.0:mismatch_avg=12.125:mismatch_max=23.0:mismatch_min=9.0:mismatch_std=4.642582409453969:mismatch_sum=97.0:name=N1007836:qcovhsp_avg=98.8:qcovhsp_max=100.0:qcovhsp_min=96.6:qcovhsp_std=1.0875923606099613:qcovhsp_sum=790.4:qend_avg=100.0:qend_max=117.0:qend_min=87.0:qend_std=9.899494936611665:qend_sum=800.0:qstart_avg=1.875:qstart_max=5.0:qstart_min=1.0:qstart_std=1.3562026818605375:qstart_sum=15.0:ref_name_counter=GB_GCA_015655465.1_protein.faa_JAATEY010000177.1_1@PF00015_full_PFAM.2.166--4||GB_GCA_015655465.1_protein.faa_JAATEY010000177.1_4@PF00015_full_PFAM.486.690--4:scovhsp_avg=54.587500000000006:scovhsp_max=57.9:scovhsp_min=50.5:scovhsp_std=2.7063087670953485:scovhsp_sum=436.70000000000005:send_avg=132.25:send_max=161.0:send_min=104.0:send_std=27.410894601547444:send_sum=1058.0:sstart_avg=33.25:sstart_max=57.0:sstart_min=13.0:sstart_std=19.876403813854974:sstart_sum=266.0],(8c61b526-0029-4097-a88c-9b6f5dcc8c59_2@MCPsignal.21.142:5e-09[&&NHX:Sample=rhiztom2:Type=capture:besthit=90.0:bitscore=187.0:capture_class=c__Alphaproteobacteria:capture_domain=d__Bacteria:capture_family=f__Caulobacteraceae:capture_genus=g__Caulobacter:capture_order=o__Caulobacterales:capture_phylum=p__Proteobacteria:capture_species=s__Caulobacter sp003185805:evalue=3.7e-61:gapopen=0.0:heptad=MCP-36H:length=120.0:mismatch=12.0:qcovhsp=99.2:qend=121.0:qstart=2.0:ref_name=GB_GCA_015655465.1_protein.faa_JAATEY010000177.1_4@PF00015_full_PFAM.486.690:scovhsp=58.8:send=161.0:sstart=42.0],(11e5b838-9feb-4153-9c8d-04e35da80b59_2@MCPsignal.22.128:5e-09[&&NHX:Sample=rhiztom1:Type=capture:besthit=83.8:bitscore=148.0:capture_class=c__Alphaproteobacteria:capture_domain=d__Bacteria:capture_family=f__Caulobacteraceae:capture_genus=g__Palsa-881:capture_order=o__Caulobacterales:capture_phylum=p__Proteobacteria:capture_species=s__Palsa-881 sp018241335:evalue=6.08e-46:gapopen=1.0:heptad=MCP-36H:length=105.0:mismatch=15.0:qcovhsp=99.1:qend=106.0:qstart=2.0:ref_name=GB_GCA_015655465.1_protein.faa_JAATEY010000177.1_4@PF00015_full_PFAM.486.690:scovhsp=50.5:send=144.0:sstart=42.0],8416bc13-7e72-4ea2-9a56-2c38e5482ad5_1@MCPsignal.234.303:0.0915489[&&NHX:Sample=rhiztom2:Type=capture:capture_class=c__Bacilli:capture_domain=d__Bacteria:capture_family=f__Tumebacillaceae:capture_genus=g__Tumebacillus:capture_order=o__Tumebacillales:capture_phylum=p__Firmicutes:capture_species=s__Tumebacillus sp016722965:heptad=MCP-36H])0.759:0.0547584[&&NHX:Sample_counter=rhiztom1--1||rhiztom2--1:Type_counter=capture--2:besthit_avg=83.8:besthit_max=83.8:besthit_min=83.8:besthit_std=0:besthit_sum=83.8:bitscore_avg=148.0:bitscore_max=148.0:bitscore_min=148.0:bitscore_std=0:bitscore_sum=148.0:capture_class_counter=c__Alphaproteobacteria--1||c__Bacilli--1:capture_domain_counter=d__Bacteria--2:capture_family_counter=f__Caulobacteraceae--1||f__Tumebacillaceae--1:capture_genus_counter=g__Palsa-881--1||g__Tumebacillus--1:capture_order_counter=o__Caulobacterales--1||o__Tumebacillales--1:capture_phylum_counter=p__Firmicutes--1||p__Proteobacteria--1:capture_species_counter=s__Palsa-881 sp018241335--1||s__Tumebacillus sp016722965--1:evalue_avg=6.08e-46:evalue_max=6.08e-46:evalue_min=6.08e-46:evalue_std=0:evalue_sum=6.08e-46:gapopen_avg=1.0:gapopen_max=1.0:gapopen_min=1.0:gapopen_std=0:gapopen_sum=1.0:gtdb_class_counter=:gtdb_domain_counter=:gtdb_family_counter=:gtdb_genus_counter=:gtdb_order_counter=:gtdb_phylum_counter=:gtdb_species_counter=:heptad_counter=MCP-36H--2:lbd_counter=:length_avg=105.0:length_max=105.0:length_min=105.0:length_std=0:length_sum=105.0:mismatch_avg=15.0:mismatch_max=15.0:mismatch_min=15.0:mismatch_std=0:mismatch_sum=15.0:name=N1007840:qcovhsp_avg=99.1:qcovhsp_max=99.1:qcovhsp_min=99.1:qcovhsp_std=0:qcovhsp_sum=99.1:qend_avg=106.0:qend_max=106.0:qend_min=106.0:qend_std=0:qend_sum=106.0:qstart_avg=2.0:qstart_max=2.0:qstart_min=2.0:qstart_std=0:qstart_sum=2.0:ref_name_counter=GB_GCA_015655465.1_protein.faa_JAATEY010000177.1_4@PF00015_full_PFAM.486.690--1:scovhsp_avg=50.5:scovhsp_max=50.5:scovhsp_min=50.5:scovhsp_std=0:scovhsp_sum=50.5:send_avg=144.0:send_max=144.0:send_min=144.0:send_std=0:send_sum=144.0:sstart_avg=42.0:sstart_max=42.0:sstart_min=42.0:sstart_std=0:sstart_sum=42.0])0.907:0.0171917[&&NHX:Sample_counter=rhiztom1--1||rhiztom2--2:Type_counter=capture--3:besthit_avg=86.9:besthit_max=90.0:besthit_min=83.8:besthit_std=4.384062043356597:besthit_sum=173.8:bitscore_avg=167.5:bitscore_max=187.0:bitscore_min=148.0:bitscore_std=27.577164466275352:bitscore_sum=335.0:capture_class_counter=c__Alphaproteobacteria--2||c__Bacilli--1:capture_domain_counter=d__Bacteria--3:capture_family_counter=f__Caulobacteraceae--2||f__Tumebacillaceae--1:capture_genus_counter=g__Caulobacter--1||g__Palsa-881--1||g__Tumebacillus--1:capture_order_counter=o__Caulobacterales--2||o__Tumebacillales--1:capture_phylum_counter=p__Firmicutes--1||p__Proteobacteria--2:capture_species_counter=s__Caulobacter sp003185805--1||s__Palsa-881 sp018241335--1||s__Tumebacillus sp016722965--1:evalue_avg=3.040000000000002e-46:evalue_max=6.08e-46:evalue_min=3.7e-61:evalue_std=4.299209229614206e-46:evalue_sum=6.080000000000004e-46:gapopen_avg=0.5:gapopen_max=1.0:gapopen_min=0.0:gapopen_std=0.7071067811865476:gapopen_sum=1.0:gtdb_class_counter=:gtdb_domain_counter=:gtdb_family_counter=:gtdb_genus_counter=:gtdb_order_counter=:gtdb_phylum_counter=:gtdb_species_counter=:heptad_counter=MCP-36H--3:lbd_counter=:length_avg=112.5:length_max=120.0:length_min=105.0:length_std=10.606601717798213:length_sum=225.0:mismatch_avg=13.5:mismatch_max=15.0:mismatch_min=12.0:mismatch_std=2.1213203435596424:mismatch_sum=27.0:name=N1007841:qcovhsp_avg=99.15:qcovhsp_max=99.2:qcovhsp_min=99.1:qcovhsp_std=0.07071067811866079:qcovhsp_sum=198.3:qend_avg=113.5:qend_max=121.0:qend_min=106.0:qend_std=10.606601717798213:qend_sum=227.0:qstart_avg=2.0:qstart_max=2.0:qstart_min=2.0:qstart_std=0.0:qstart_sum=4.0:ref_name_counter=GB_GCA_015655465.1_protein.faa_JAATEY010000177.1_4@PF00015_full_PFAM.486.690--2:scovhsp_avg=54.65:scovhsp_max=58.8:scovhsp_min=50.5:scovhsp_std=5.868986283848343:scovhsp_sum=109.3:send_avg=152.5:send_max=161.0:send_min=144.0:send_std=12.020815280171307:send_sum=305.0:sstart_avg=42.0:sstart_max=42.0:sstart_min=42.0:sstart_std=0.0:sstart_sum=84.0])0:5e-09[&&NHX:Sample_counter=rhizpot1--1||rhizpot3--1||rhiztom1--6||rhiztom2--7||rhiztom3--3:Type_counter=capture--18:besthit_avg=86.84:besthit_max=90.5:besthit_min=67.7:besthit_std=7.0324960007098465:besthit_sum=868.4:bitscore_avg=154.1:bitscore_max=187.0:bitscore_min=100.0:bitscore_std=23.633544897971703:bitscore_sum=1541.0:capture_class_counter=c__Alphaproteobacteria--10||c__Bacilli--1||c__Desulfovibrionia--1||c__Gammaproteobacteria--6:capture_domain_counter=d__Bacteria--18:capture_family_counter=f__Aeromonadaceae--1||f__Burkholderiaceae--4||f__Caulobacteraceae--6||f__Desulfovibrionaceae--1||f__Enterobacteriaceae--1||f__Magnetospirillaceae--1||f__Rhizobiaceae--2||f__Sphingomonadaceae--1||f__Tumebacillaceae--1:capture_genus_counter=g__Caulobacter--5||g__Cronobacter--1||g__Desulfohalovibrio--1||g__Novosphingobium--1||g__Oceanimonas--1||g__Palsa-881--1||g__Phaeospirillum--1||g__Polaromonas--3||g__Ramlibacter--1||g__Rhizobium--2||g__Tumebacillus--1:capture_order_counter=o__Burkholderiales--4||o__Caulobacterales--6||o__Desulfovibrionales--1||o__Enterobacterales--2||o__Rhizobiales--2||o__Rhodospirillales--1||o__Sphingomonadales--1||o__Tumebacillales--1:capture_phylum_counter=p__Desulfobacterota_I--1||p__Firmicutes--1||p__Proteobacteria--16:capture_species_counter=s__Caulobacter sp003185805--5||s__Cronobacter universalis--1||s__Desulfohalovibrio alkalitolerans--1||s__Novosphingobium sp002556635--1||s__Oceanimonas smirnovii--1||s__Palsa-881 sp018241335--1||s__Phaeospirillum sp903853455--1||s__Polaromonas sp900112285--3||s__Ramlibacter sp013087525--1||s__Rhizobium rhizogenes_C--1||s__Rhizobium sp004341625--1||s__Tumebacillus sp016722965--1:evalue_avg=5.48e-29:evalue_max=5.48e-28:evalue_min=3.7e-61:evalue_std=1.732928157772272e-28:evalue_sum=5.48e-28:gapopen_avg=0.3:gapopen_max=2.0:gapopen_min=0.0:gapopen_std=0.6749485577105528:gapopen_sum=3.0:gtdb_class_counter=:gtdb_domain_counter=:gtdb_family_counter=:gtdb_genus_counter=:gtdb_order_counter=:gtdb_phylum_counter=:gtdb_species_counter=:heptad_counter=MCP-36H--18:lbd_counter=:length_avg=102.5:length_max=120.0:length_min=92.0:length_std=9.5248213748197:length_sum=1025.0:mismatch_avg=12.4:mismatch_max=23.0:mismatch_min=9.0:mismatch_std=4.1952353926806065:mismatch_sum=124.0:name=N1007842:qcovhsp_avg=98.87:qcovhsp_max=100.0:qcovhsp_min=96.6:qcovhsp_std=0.9707385504518389:qcovhsp_sum=988.7:qend_avg=102.7:qend_max=121.0:qend_min=87.0:qend_std=11.005554153345583:qend_sum=1027.0:qstart_avg=1.9:qstart_max=5.0:qstart_min=1.0:qstart_std=1.1972189997378648:qstart_sum=19.0:ref_name_counter=GB_GCA_015655465.1_protein.faa_JAATEY010000177.1_1@PF00015_full_PFAM.2.166--4||GB_GCA_015655465.1_protein.faa_JAATEY010000177.1_4@PF00015_full_PFAM.486.690--6:scovhsp_avg=54.6:scovhsp_max=58.8:scovhsp_min=50.5:scovhsp_std=3.086169866427388:scovhsp_sum=546.0:send_avg=136.3:send_max=161.0:send_min=104.0:send_std=25.948881371736324:send_sum=1363.0:sstart_avg=35.0:sstart_max=57.0:sstart_min=13.0:sstart_std=17.913371790059205:sstart_sum=350.0])0:5e-09[&&NHX:Sample_counter=rhizpot1--1||rhizpot3--2||rhiztom1--10||rhiztom2--7||rhiztom3--5:Type_counter=GTDB--1||capture--25:besthit_avg=87.36153846153846:besthit_max=90.5:besthit_min=67.7:besthit_std=6.177046012124034:besthit_sum=1135.7:bitscore_avg=157.07692307692307:bitscore_max=187.0:bitscore_min=100.0:bitscore_std=22.618066298358112:bitscore_sum=2042.0:capture_class_counter=c__Alphaproteobacteria--13||c__Bacilli--1||c__Desulfovibrionia--1||c__Gammaproteobacteria--10:capture_domain_counter=d__Bacteria--25:capture_family_counter=f__Aeromonadaceae--1||f__Burkholderiaceae--7||f__Caulobacteraceae--8||f__Desulfovibrionaceae--1||f__Enterobacteriaceae--1||f__Magnetospirillaceae--1||f__Rhizobiaceae--3||f__Sphingomonadaceae--1||f__Tumebacillaceae--1||f__Xanthomonadaceae--1:capture_genus_counter=g__Alicycliphilus--1||g__Caulobacter--7||g__Comamonas--1||g__Cronobacter--1||g__Desulfohalovibrio--1||g__Herbaspirillum--1||g__JABFWF01--1||g__Novosphingobium--1||g__Oceanimonas--1||g__Palsa-881--1||g__Pararhizobium--1||g__Phaeospirillum--1||g__Polaromonas--3||g__Ramlibacter--1||g__Rhizobium--2||g__Tumebacillus--1:capture_order_counter=o__Burkholderiales--7||o__Caulobacterales--8||o__Desulfovibrionales--1||o__Enterobacterales--2||o__Rhizobiales--3||o__Rhodospirillales--1||o__Sphingomonadales--1||o__Tumebacillales--1||o__Xanthomonadales--1:capture_phylum_counter=p__Desulfobacterota_I--1||p__Firmicutes--1||p__Proteobacteria--23:capture_species_counter=s__Alicycliphilus sp018240995--1||s__Caulobacter sp003185805--7||s__Comamonas sp019104825--1||s__Cronobacter universalis--1||s__Desulfohalovibrio alkalitolerans--1||s__Herbaspirillum sp000282575--1||s__JABFWF01 sp013362405--1||s__Novosphingobium sp002556635--1||s__Oceanimonas smirnovii--1||s__Palsa-881 sp018241335--1||s__Pararhizobium sp900472175--1||s__Phaeospirillum sp903853455--1||s__Polaromonas sp900112285--3||s__Ramlibacter sp013087525--1||s__Rhizobium rhizogenes_C--1||s__Rhizobium sp004341625--1||s__Tumebacillus sp016722965--1:evalue_avg=4.2153846153846156e-29:evalue_max=5.48e-28:evalue_min=3.7e-61:evalue_std=1.5198785376571277e-28:evalue_sum=5.48e-28:gapopen_avg=0.3076923076923077:gapopen_max=2.0:gapopen_min=0.0:gapopen_std=0.6304251719561151:gapopen_sum=4.0:gtdb_class_counter=c__Gammaproteobacteria--1:gtdb_domain_counter=d__Bacteria--1:gtdb_family_counter=f__Thioalkalivibrionaceae--1:gtdb_genus_counter=g__Thioalkalivibrio--1:gtdb_order_counter=o__Ectothiorhodospirales--1:gtdb_phylum_counter=p__Proteobacteria--1:gtdb_species_counter=s__Thioalkalivibrio halophilus--1:heptad_counter=MCP-36H--26:lbd_counter=:lca_tree=s__Thioalkalivibrio halophilus:length_avg=103.61538461538461:length_max=120.0:length_min=92.0:length_std=10.169713709002673:length_sum=1347.0:mismatch_avg=12.153846153846153:mismatch_max=23.0:mismatch_min=9.0:mismatch_std=3.6933759138524795:mismatch_sum=158.0:name=N1007843:qcovhsp_avg=99.06153846153846:qcovhsp_max=100.0:qcovhsp_min=96.6:qcovhsp_std=0.9403354556916229:qcovhsp_sum=1287.8:qend_avg=103.6923076923077:qend_max=121.0:qend_min=87.0:qend_std=11.160828937140046:qend_sum=1348.0:qstart_avg=1.6923076923076923:qstart_max=5.0:qstart_min=1.0:qstart_std=1.109400392450458:qstart_sum=22.0:ref_name_counter=GB_GCA_015655465.1_protein.faa_JAATEY010000177.1_1@PF00015_full_PFAM.2.166--5||GB_GCA_015655465.1_protein.faa_JAATEY010000177.1_4@PF00015_full_PFAM.486.690--8:scovhsp_avg=54.98461538461538:scovhsp_max=58.8:scovhsp_min=50.5:scovhsp_std=2.833974286476547:scovhsp_sum=714.8:send_avg=137.0:send_max=161.0:send_min=102.0:send_std=26.124700955226263:send_sum=1781.0:sstart_avg=34.53846153846154:sstart_max=57.0:sstart_min=11.0:sstart_std=17.37630275507127:sstart_sum=449.0],((19d2cf5b-de02-4340-a4d4-a63eb6e37827_3@MCPsignal.21.148:0.0136615[&&NHX:Sample=rhiztom1:Type=capture:besthit=89.7:bitscore=196.0:capture_class=c__Gammaproteobacteria:capture_domain=d__Bacteria:capture_family=f__Thiobacillaceae:capture_genus=g__Thiobacillus:capture_order=o__Burkholderiales:capture_phylum=p__Proteobacteria:capture_species=s__Thiobacillus sp016195805:evalue=1.51e-64:gapopen=0.0:heptad=MCP-36H:length=126.0:mismatch=13.0:qcovhsp=99.2:qend=127.0:qstart=2.0:ref_name=GB_GCA_015655465.1_protein.faa_JAATEY010000177.1_4@PF00015_full_PFAM.486.690:scovhsp=61.8:send=161.0:sstart=36.0],db7dc904-b220-4081-9beb-f88a1c600419_5@MCPsignal.23.139:0.00750423[&&NHX:Sample=rhiztom3:Type=capture:besthit=89.6:bitscore=177.0:capture_class=c__Alphaproteobacteria:capture_domain=d__Bacteria:capture_family=f__Caulobacteraceae:capture_genus=g__Caulobacter:capture_order=o__Caulobacterales:capture_phylum=p__Proteobacteria:capture_species=s__Caulobacter sp003185805:evalue=2.69e-57:gapopen=0.0:heptad=MCP-36H:length=115.0:mismatch=12.0:qcovhsp=99.1:qend=116.0:qstart=2.0:ref_name=GB_GCA_015655465.1_protein.faa_JAATEY010000177.1_4@PF00015_full_PFAM.486.690:scovhsp=56.4:send=156.0:sstart=42.0])0:5e-09[&&NHX:Sample_counter=rhiztom1--1||rhiztom3--1:Type_counter=capture--2:besthit_avg=89.65:besthit_max=89.7:besthit_min=89.6:besthit_std=0.07071067811866079:besthit_sum=179.3:bitscore_avg=186.5:bitscore_max=196.0:bitscore_min=177.0:bitscore_std=13.435028842544403:bitscore_sum=373.0:capture_class_counter=c__Alphaproteobacteria--1||c__Gammaproteobacteria--1:capture_domain_counter=d__Bacteria--2:capture_family_counter=f__Caulobacteraceae--1||f__Thiobacillaceae--1:capture_genus_counter=g__Caulobacter--1||g__Thiobacillus--1:capture_order_counter=o__Burkholderiales--1||o__Caulobacterales--1:capture_phylum_counter=p__Proteobacteria--2:capture_species_counter=s__Caulobacter sp003185805--1||s__Thiobacillus sp016195805--1:evalue_avg=1.3450000755e-57:evalue_max=2.69e-57:evalue_min=1.51e-64:evalue_std=1.902117134618689e-57:evalue_sum=2.690000151e-57:gapopen_avg=0.0:gapopen_max=0.0:gapopen_min=0.0:gapopen_std=0.0:gapopen_sum=0.0:gtdb_class_counter=:gtdb_domain_counter=:gtdb_family_counter=:gtdb_genus_counter=:gtdb_order_counter=:gtdb_phylum_counter=:gtdb_species_counter=:heptad_counter=MCP-36H--2:lbd_counter=:length_avg=120.5:length_max=126.0:length_min=115.0:length_std=7.7781745930520225:length_sum=241.0:mismatch_avg=12.5:mismatch_max=13.0:mismatch_min=12.0:mismatch_std=0.7071067811865476:mismatch_sum=25.0:name=N1007846:qcovhsp_avg=99.15:qcovhsp_max=99.2:qcovhsp_min=99.1:qcovhsp_std=0.07071067811866079:qcovhsp_sum=198.3:qend_avg=121.5:qend_max=127.0:qend_min=116.0:qend_std=7.7781745930520225:qend_sum=243.0:qstart_avg=2.0:qstart_max=2.0:qstart_min=2.0:qstart_std=0.0:qstart_sum=4.0:ref_name_counter=GB_GCA_015655465.1_protein.faa_JAATEY010000177.1_4@PF00015_full_PFAM.486.690--2:scovhsp_avg=59.099999999999994:scovhsp_max=61.8:scovhsp_min=56.4:scovhsp_std=3.8183766184073553:scovhsp_sum=118.19999999999999:send_avg=158.5:send_max=161.0:send_min=156.0:send_std=3.5355339059327378:send_sum=317.0:sstart_avg=39.0:sstart_max=42.0:sstart_min=36.0:sstart_std=4.242640687119285:sstart_sum=78.0],36a4c923-3ea7-4f14-a36a-133902f1c4d0_2@MCPsignal.610.726:0.0296898[&&NHX:Sample=rhiztom2:Type=capture:besthit=87.7:bitscore=171.0:capture_class=c__Gammaproteobacteria:capture_domain=d__Bacteria:capture_family=f__Burkholderiaceae:capture_genus=g__Alicycliphilus:capture_order=o__Burkholderiales:capture_phylum=p__Proteobacteria:capture_species=s__Alicycliphilus sp018240995:evalue=1.03e-54:gapopen=0.0:heptad=MCP-36H:length=114.0:mismatch=14.0:qcovhsp=98.3:qend=115.0:qstart=2.0:ref_name=GB_GCA_015655465.1_protein.faa_JAATEY010000177.1_4@PF00015_full_PFAM.486.690:scovhsp=55.9:send=148.0:sstart=35.0])0.778:0.00661089[&&NHX:Sample_counter=rhiztom1--1||rhiztom2--1||rhiztom3--1:Type_counter=capture--3:besthit_avg=89.0:besthit_max=89.7:besthit_min=87.7:besthit_std=1.1269427669584622:besthit_sum=267.0:bitscore_avg=181.33333333333334:bitscore_max=196.0:bitscore_min=171.0:bitscore_std=13.051181300301261:bitscore_sum=544.0:capture_class_counter=c__Alphaproteobacteria--1||c__Gammaproteobacteria--2:capture_domain_counter=d__Bacteria--3:capture_family_counter=f__Burkholderiaceae--1||f__Caulobacteraceae--1||f__Thiobacillaceae--1:capture_genus_counter=g__Alicycliphilus--1||g__Caulobacter--1||g__Thiobacillus--1:capture_order_counter=o__Burkholderiales--2||o__Caulobacterales--1:capture_phylum_counter=p__Proteobacteria--3:capture_species_counter=s__Alicycliphilus sp018240995--1||s__Caulobacter sp003185805--1||s__Thiobacillus sp016195805--1:evalue_avg=3.442300000503334e-55:evalue_max=1.03e-54:evalue_min=1.51e-64:evalue_std=5.938957641270237e-55:evalue_sum=1.0326900001510001e-54:gapopen_avg=0.0:gapopen_max=0.0:gapopen_min=0.0:gapopen_std=0.0:gapopen_sum=0.0:gtdb_class_counter=:gtdb_domain_counter=:gtdb_family_counter=:gtdb_genus_counter=:gtdb_order_counter=:gtdb_phylum_counter=:gtdb_species_counter=:heptad_counter=MCP-36H--3:lbd_counter=:length_avg=118.33333333333333:length_max=126.0:length_min=114.0:length_std=6.6583281184793925:length_sum=355.0:mismatch_avg=13.0:mismatch_max=14.0:mismatch_min=12.0:mismatch_std=1.0:mismatch_sum=39.0:name=N1007848:qcovhsp_avg=98.86666666666666:qcovhsp_max=99.2:qcovhsp_min=98.3:qcovhsp_std=0.49328828623162596:qcovhsp_sum=296.59999999999997:qend_avg=119.33333333333333:qend_max=127.0:qend_min=115.0:qend_std=6.6583281184793925:qend_sum=358.0:qstart_avg=2.0:qstart_max=2.0:qstart_min=2.0:qstart_std=0.0:qstart_sum=6.0:ref_name_counter=GB_GCA_015655465.1_protein.faa_JAATEY010000177.1_4@PF00015_full_PFAM.486.690--3:scovhsp_avg=58.03333333333333:scovhsp_max=61.8:scovhsp_min=55.9:scovhsp_std=3.2715949219506575:scovhsp_sum=174.1:send_avg=155.0:send_max=161.0:send_min=148.0:send_std=6.557438524302:send_sum=465.0:sstart_avg=37.666666666666664:sstart_max=42.0:sstart_min=35.0:sstart_std=3.785938897200183:sstart_sum=113.0])0.827:0.00289508[&&NHX:Sample_counter=rhizpot1--1||rhizpot3--2||rhiztom1--11||rhiztom2--8||rhiztom3--6:Type_counter=GTDB--1||capture--28:besthit_avg=87.66875:besthit_max=90.5:besthit_min=67.7:besthit_std=5.579452631456482:besthit_sum=1402.7:bitscore_avg=161.625:bitscore_max=196.0:bitscore_min=100.0:bitscore_std=22.969182252168522:bitscore_sum=2586.0:capture_class_counter=c__Alphaproteobacteria--14||c__Bacilli--1||c__Desulfovibrionia--1||c__Gammaproteobacteria--12:capture_domain_counter=d__Bacteria--28:capture_family_counter=f__Aeromonadaceae--1||f__Burkholderiaceae--8||f__Caulobacteraceae--9||f__Desulfovibrionaceae--1||f__Enterobacteriaceae--1||f__Magnetospirillaceae--1||f__Rhizobiaceae--3||f__Sphingomonadaceae--1||f__Thiobacillaceae--1||f__Tumebacillaceae--1||f__Xanthomonadaceae--1:capture_genus_counter=g__Alicycliphilus--2||g__Caulobacter--8||g__Comamonas--1||g__Cronobacter--1||g__Desulfohalovibrio--1||g__Herbaspirillum--1||g__JABFWF01--1||g__Novosphingobium--1||g__Oceanimonas--1||g__Palsa-881--1||g__Pararhizobium--1||g__Phaeospirillum--1||g__Polaromonas--3||g__Ramlibacter--1||g__Rhizobium--2||g__Thiobacillus--1||g__Tumebacillus--1:capture_order_counter=o__Burkholderiales--9||o__Caulobacterales--9||o__Desulfovibrionales--1||o__Enterobacterales--2||o__Rhizobiales--3||o__Rhodospirillales--1||o__Sphingomonadales--1||o__Tumebacillales--1||o__Xanthomonadales--1:capture_phylum_counter=p__Desulfobacterota_I--1||p__Firmicutes--1||p__Proteobacteria--26:capture_species_counter=s__Alicycliphilus sp018240995--2||s__Caulobacter sp003185805--8||s__Comamonas sp019104825--1||s__Cronobacter universalis--1||s__Desulfohalovibrio alkalitolerans--1||s__Herbaspirillum sp000282575--1||s__JABFWF01 sp013362405--1||s__Novosphingobium sp002556635--1||s__Oceanimonas smirnovii--1||s__Palsa-881 sp018241335--1||s__Pararhizobium sp900472175--1||s__Phaeospirillum sp903853455--1||s__Polaromonas sp900112285--3||s__Ramlibacter sp013087525--1||s__Rhizobium rhizogenes_C--1||s__Rhizobium sp004341625--1||s__Thiobacillus sp016195805--1||s__Tumebacillus sp016722965--1:evalue_avg=3.425e-29:evalue_max=5.48e-28:evalue_min=1.51e-64:evalue_std=1.37e-28:evalue_sum=5.48e-28:gapopen_avg=0.25:gapopen_max=2.0:gapopen_min=0.0:gapopen_std=0.5773502691896257:gapopen_sum=4.0:gtdb_class_counter=c__Gammaproteobacteria--1:gtdb_domain_counter=d__Bacteria--1:gtdb_family_counter=f__Thioalkalivibrionaceae--1:gtdb_genus_counter=g__Thioalkalivibrio--1:gtdb_order_counter=o__Ectothiorhodospirales--1:gtdb_phylum_counter=p__Proteobacteria--1:gtdb_species_counter=s__Thioalkalivibrio halophilus--1:heptad_counter=MCP-36H--29:lbd_counter=:lca_tree=s__Thioalkalivibrio halophilus:length_avg=106.375:length_max=126.0:length_min=92.0:length_std=11.128791488746655:length_sum=1702.0:mismatch_avg=12.3125:mismatch_max=23.0:mismatch_min=9.0:mismatch_std=3.3410327744576227:mismatch_sum=197.0:name=N1007849:qcovhsp_avg=99.025:qcovhsp_max=100.0:qcovhsp_min=96.6:qcovhsp_std=0.8637129152675688:qcovhsp_sum=1584.4:qend_avg=106.625:qend_max=127.0:qend_min=87.0:qend_std=12.054736275284775:qend_sum=1706.0:qstart_avg=1.75:qstart_max=5.0:qstart_min=1.0:qstart_std=1.0:qstart_sum=28.0:ref_name_counter=GB_GCA_015655465.1_protein.faa_JAATEY010000177.1_1@PF00015_full_PFAM.2.166--5||GB_GCA_015655465.1_protein.faa_JAATEY010000177.1_4@PF00015_full_PFAM.486.690--11:scovhsp_avg=55.55625:scovhsp_max=61.8:scovhsp_min=50.5:scovhsp_std=3.0598406821270934:scovhsp_sum=888.9:send_avg=140.375:send_max=161.0:send_min=102.0:send_std=24.5842090239514:send_sum=2246.0:sstart_avg=35.125:sstart_max=57.0:sstart_min=11.0:sstart_std=15.654072952429985:sstart_sum=562.0],6926ae0b-226d-44ee-b73d-ed26aebe64e4_2@MCPsignal.492.574:0.0112866[&&NHX:Sample=rhiztom2:Type=capture:capture_class=c__Gammaproteobacteria:capture_domain=d__Bacteria:capture_family=f__Thiobacillaceae:capture_genus=g__Thiobacillus:capture_order=o__Burkholderiales:capture_phylum=p__Proteobacteria:capture_species=s__Thiobacillus sp016195805:heptad=MCP-36H])0.835:0.00429254[&&NHX:Sample_counter=rhizpot1--1||rhizpot3--2||rhiztom1--11||rhiztom2--9||rhiztom3--6:Type_counter=GTDB--1||capture--29:besthit_avg=87.66875:besthit_max=90.5:besthit_min=67.7:besthit_std=5.579452631456482:besthit_sum=1402.7:bitscore_avg=161.625:bitscore_max=196.0:bitscore_min=100.0:bitscore_std=22.969182252168522:bitscore_sum=2586.0:capture_class_counter=c__Alphaproteobacteria--14||c__Bacilli--1||c__Desulfovibrionia--1||c__Gammaproteobacteria--13:capture_domain_counter=d__Bacteria--29:capture_family_counter=f__Aeromonadaceae--1||f__Burkholderiaceae--8||f__Caulobacteraceae--9||f__Desulfovibrionaceae--1||f__Enterobacteriaceae--1||f__Magnetospirillaceae--1||f__Rhizobiaceae--3||f__Sphingomonadaceae--1||f__Thiobacillaceae--2||f__Tumebacillaceae--1||f__Xanthomonadaceae--1:capture_genus_counter=g__Alicycliphilus--2||g__Caulobacter--8||g__Comamonas--1||g__Cronobacter--1||g__Desulfohalovibrio--1||g__Herbaspirillum--1||g__JABFWF01--1||g__Novosphingobium--1||g__Oceanimonas--1||g__Palsa-881--1||g__Pararhizobium--1||g__Phaeospirillum--1||g__Polaromonas--3||g__Ramlibacter--1||g__Rhizobium--2||g__Thiobacillus--2||g__Tumebacillus--1:capture_order_counter=o__Burkholderiales--10||o__Caulobacterales--9||o__Desulfovibrionales--1||o__Enterobacterales--2||o__Rhizobiales--3||o__Rhodospirillales--1||o__Sphingomonadales--1||o__Tumebacillales--1||o__Xanthomonadales--1:capture_phylum_counter=p__Desulfobacterota_I--1||p__Firmicutes--1||p__Proteobacteria--27:capture_species_counter=s__Alicycliphilus sp018240995--2||s__Caulobacter sp003185805--8||s__Comamonas sp019104825--1||s__Cronobacter universalis--1||s__Desulfohalovibrio alkalitolerans--1||s__Herbaspirillum sp000282575--1||s__JABFWF01 sp013362405--1||s__Novosphingobium sp002556635--1||s__Oceanimonas smirnovii--1||s__Palsa-881 sp018241335--1||s__Pararhizobium sp900472175--1||s__Phaeospirillum sp903853455--1||s__Polaromonas sp900112285--3||s__Ramlibacter sp013087525--1||s__Rhizobium rhizogenes_C--1||s__Rhizobium sp004341625--1||s__Thiobacillus sp016195805--2||s__Tumebacillus sp016722965--1:evalue_avg=3.425e-29:evalue_max=5.48e-28:evalue_min=1.51e-64:evalue_std=1.37e-28:evalue_sum=5.48e-28:gapopen_avg=0.25:gapopen_max=2.0:gapopen_min=0.0:gapopen_std=0.5773502691896257:gapopen_sum=4.0:gtdb_class_counter=c__Gammaproteobacteria--1:gtdb_domain_counter=d__Bacteria--1:gtdb_family_counter=f__Thioalkalivibrionaceae--1:gtdb_genus_counter=g__Thioalkalivibrio--1:gtdb_order_counter=o__Ectothiorhodospirales--1:gtdb_phylum_counter=p__Proteobacteria--1:gtdb_species_counter=s__Thioalkalivibrio halophilus--1:heptad_counter=MCP-36H--30:lbd_counter=:lca_tree=s__Thioalkalivibrio halophilus:length_avg=106.375:length_max=126.0:length_min=92.0:length_std=11.128791488746655:length_sum=1702.0:mismatch_avg=12.3125:mismatch_max=23.0:mismatch_min=9.0:mismatch_std=3.3410327744576227:mismatch_sum=197.0:name=N1007851:qcovhsp_avg=99.025:qcovhsp_max=100.0:qcovhsp_min=96.6:qcovhsp_std=0.8637129152675688:qcovhsp_sum=1584.4:qend_avg=106.625:qend_max=127.0:qend_min=87.0:qend_std=12.054736275284775:qend_sum=1706.0:qstart_avg=1.75:qstart_max=5.0:qstart_min=1.0:qstart_std=1.0:qstart_sum=28.0:ref_name_counter=GB_GCA_015655465.1_protein.faa_JAATEY010000177.1_1@PF00015_full_PFAM.2.166--5||GB_GCA_015655465.1_protein.faa_JAATEY010000177.1_4@PF00015_full_PFAM.486.690--11:scovhsp_avg=55.55625:scovhsp_max=61.8:scovhsp_min=50.5:scovhsp_std=3.0598406821270934:scovhsp_sum=888.9:send_avg=140.375:send_max=161.0:send_min=102.0:send_std=24.5842090239514:send_sum=2246.0:sstart_avg=35.125:sstart_max=57.0:sstart_min=11.0:sstart_std=15.654072952429985:sstart_sum=562.0],(((((c9a5d5f7-6cb9-46f3-9a02-3a3345ccd09e_6@MCPsignal.88.148:5e-09[&&NHX:Sample=rhiztom2:Type=capture:capture_class=c__Bacteroidia:capture_domain=d__Bacteria:capture_family=f__Chitinophagaceae:capture_genus=g__46-32:capture_order=o__Chitinophagales:capture_phylum=p__Bacteroidota:capture_species=s__46-32 sp003243445:heptad=MCP-36H],46ab0ba5-65ac-4304-835b-6838353f8b0b_2@MCPsignal.105.197:5e-09[&&NHX:Sample=rhiztom2:Type=capture:besthit=89.1:bitscore=148.0:capture_class=c__Alphaproteobacteria:capture_domain=d__Bacteria:capture_family=f__Caulobacteraceae:capture_genus=g__Caulobacter:capture_order=o__Caulobacterales:capture_phylum=p__Proteobacteria:capture_species=s__Caulobacter sp003185805:evalue=1.05e-46:gapopen=0.0:heptad=MCP-36H:length=92.0:mismatch=10.0:qcovhsp=100.0:qend=92.0:qstart=1.0:ref_name=GB_GCA_015655465.1_protein.faa_JAATEY010000177.1_1@PF00015_full_PFAM.2.166:scovhsp=56.1:send=102.0:sstart=11.0])0.464:5e-09[&&NHX:Sample_counter=rhiztom2--2:Type_counter=capture--2:besthit_avg=89.1:besthit_max=89.1:besthit_min=89.1:besthit_std=0:besthit_sum=89.1:bitscore_avg=148.0:bitscore_max=148.0:bitscore_min=148.0:bitscore_std=0:bitscore_sum=148.0:capture_class_counter=c__Alphaproteobacteria--1||c__Bacteroidia--1:capture_domain_counter=d__Bacteria--2:capture_family_counter=f__Caulobacteraceae--1||f__Chitinophagaceae--1:capture_genus_counter=g__46-32--1||g__Caulobacter--1:capture_order_counter=o__Caulobacterales--1||o__Chitinophagales--1:capture_phylum_counter=p__Bacteroidota--1||p__Proteobacteria--1:capture_species_counter=s__46-32 sp003243445--1||s__Caulobacter sp003185805--1:evalue_avg=1.05e-46:evalue_max=1.05e-46:evalue_min=1.05e-46:evalue_std=0:evalue_sum=1.05e-46:gapopen_avg=0.0:gapopen_max=0.0:gapopen_min=0.0:gapopen_std=0:gapopen_sum=0.0:gtdb_class_counter=:gtdb_domain_counter=:gtdb_family_counter=:gtdb_genus_counter=:gtdb_order_counter=:gtdb_phylum_counter=:gtdb_species_counter=:heptad_counter=MCP-36H--2:lbd_counter=:length_avg=92.0:length_max=92.0:length_min=92.0:length_std=0:length_sum=92.0:mismatch_avg=10.0:mismatch_max=10.0:mismatch_min=10.0:mismatch_std=0:mismatch_sum=10.0:name=N1007854:qcovhsp_avg=100.0:qcovhsp_max=100.0:qcovhsp_min=100.0:qcovhsp_std=0:qcovhsp_sum=100.0:qend_avg=92.0:qend_max=92.0:qend_min=92.0:qend_std=0:qend_sum=92.0:qstart_avg=1.0:qstart_max=1.0:qstart_min=1.0:qstart_std=0:qstart_sum=1.0:ref_name_counter=GB_GCA_015655465.1_protein.faa_JAATEY010000177.1_1@PF00015_full_PFAM.2.166--1:scovhsp_avg=56.1:scovhsp_max=56.1:scovhsp_min=56.1:scovhsp_std=0:scovhsp_sum=56.1:send_avg=102.0:send_max=102.0:send_min=102.0:send_std=0:send_sum=102.0:sstart_avg=11.0:sstart_max=11.0:sstart_min=11.0:sstart_std=0:sstart_sum=11.0],f8782c12-56e6-4b04-afb0-a2ffa05a087f_3@MCPsignal.96.149:5e-09[&&NHX:Sample=rhiztom3:Type=capture:capture_class=c__Gammaproteobacteria:capture_domain=d__Bacteria:capture_family=f__Burkholderiaceae:capture_genus=g__Polaromonas:capture_order=o__Burkholderiales:capture_phylum=p__Proteobacteria:capture_species=s__Polaromonas sp900112285:heptad=MCP-36H])0.53:5e-09[&&NHX:Sample_counter=rhiztom2--2||rhiztom3--1:Type_counter=capture--3:besthit_avg=89.1:besthit_max=89.1:besthit_min=89.1:besthit_std=0:besthit_sum=89.1:bitscore_avg=148.0:bitscore_max=148.0:bitscore_min=148.0:bitscore_std=0:bitscore_sum=148.0:capture_class_counter=c__Alphaproteobacteria--1||c__Bacteroidia--1||c__Gammaproteobacteria--1:capture_domain_counter=d__Bacteria--3:capture_family_counter=f__Burkholderiaceae--1||f__Caulobacteraceae--1||f__Chitinophagaceae--1:capture_genus_counter=g__46-32--1||g__Caulobacter--1||g__Polaromonas--1:capture_order_counter=o__Burkholderiales--1||o__Caulobacterales--1||o__Chitinophagales--1:capture_phylum_counter=p__Bacteroidota--1||p__Proteobacteria--2:capture_species_counter=s__46-32 sp003243445--1||s__Caulobacter sp003185805--1||s__Polaromonas sp900112285--1:evalue_avg=1.05e-46:evalue_max=1.05e-46:evalue_min=1.05e-46:evalue_std=0:evalue_sum=1.05e-46:gapopen_avg=0.0:gapopen_max=0.0:gapopen_min=0.0:gapopen_std=0:gapopen_sum=0.0:gtdb_class_counter=:gtdb_domain_counter=:gtdb_family_counter=:gtdb_genus_counter=:gtdb_order_counter=:gtdb_phylum_counter=:gtdb_species_counter=:heptad_counter=MCP-36H--3:lbd_counter=:length_avg=92.0:length_max=92.0:length_min=92.0:length_std=0:length_sum=92.0:mismatch_avg=10.0:mismatch_max=10.0:mismatch_min=10.0:mismatch_std=0:mismatch_sum=10.0:name=N1007856:qcovhsp_avg=100.0:qcovhsp_max=100.0:qcovhsp_min=100.0:qcovhsp_std=0:qcovhsp_sum=100.0:qend_avg=92.0:qend_max=92.0:qend_min=92.0:qend_std=0:qend_sum=92.0:qstart_avg=1.0:qstart_max=1.0:qstart_min=1.0:qstart_std=0:qstart_sum=1.0:ref_name_counter=GB_GCA_015655465.1_protein.faa_JAATEY010000177.1_1@PF00015_full_PFAM.2.166--1:scovhsp_avg=56.1:scovhsp_max=56.1:scovhsp_min=56.1:scovhsp_std=0:scovhsp_sum=56.1:send_avg=102.0:send_max=102.0:send_min=102.0:send_std=0:send_sum=102.0:sstart_avg=11.0:sstart_max=11.0:sstart_min=11.0:sstart_std=0:sstart_sum=11.0],(6df48623-9c43-4d62-9f67-bdce5cdcb76e_2@MCPsignal.33.99:0.00891189[&&NHX:Sample=rhiztom3:Type=capture:capture_class=c__Bacteroidia:capture_domain=d__Bacteria:capture_family=f__Chitinophagaceae:capture_genus=g__46-32:capture_order=o__Chitinophagales:capture_phylum=p__Bacteroidota:capture_species=s__46-32 sp003243445:heptad=MCP-36H],(782c892a-08eb-43b3-b779-21fdc89fb8a3_5@MCPsignal.35.124:0.021151[&&NHX:Sample=rhiztom3:Type=capture:capture_class=c__Gammaproteobacteria:capture_domain=d__Bacteria:capture_family=f__Burkholderiaceae:capture_genus=g__Polaromonas:capture_order=o__Burkholderiales:capture_phylum=p__Proteobacteria:capture_species=s__Polaromonas sp900112285:heptad=MCP-36H],4501b862-65c7-5c85-aad7-4bf1c5c8be3c_5@MCPsignal.246.335:5e-09[&&NHX:Sample=rhiztom1:Type=capture:capture_class=c__Alphaproteobacteria:capture_domain=d__Bacteria:capture_family=f__Azospirillaceae:capture_genus=g__Azospirillum:capture_order=o__Azospirillales:capture_phylum=p__Proteobacteria:capture_species=s__Azospirillum griseum:heptad=MCP-36H])0.315:0.0154219[&&NHX:Sample_counter=rhiztom1--1||rhiztom3--1:Type_counter=capture--2:capture_class_counter=c__Alphaproteobacteria--1||c__Gammaproteobacteria--1:capture_domain_counter=d__Bacteria--2:capture_family_counter=f__Azospirillaceae--1||f__Burkholderiaceae--1:capture_genus_counter=g__Azospirillum--1||g__Polaromonas--1:capture_order_counter=o__Azospirillales--1||o__Burkholderiales--1:capture_phylum_counter=p__Proteobacteria--2:capture_species_counter=s__Azospirillum griseum--1||s__Polaromonas sp900112285--1:gtdb_class_counter=:gtdb_domain_counter=:gtdb_family_counter=:gtdb_genus_counter=:gtdb_order_counter=:gtdb_phylum_counter=:gtdb_species_counter=:heptad_counter=MCP-36H--2:lbd_counter=:name=N1007860:ref_name_counter=])0.189:0.00893206[&&NHX:Sample_counter=rhiztom1--1||rhiztom3--2:Type_counter=capture--3:capture_class_counter=c__Alphaproteobacteria--1||c__Bacteroidia--1||c__Gammaproteobacteria--1:capture_domain_counter=d__Bacteria--3:capture_family_counter=f__Azospirillaceae--1||f__Burkholderiaceae--1||f__Chitinophagaceae--1:capture_genus_counter=g__46-32--1||g__Azospirillum--1||g__Polaromonas--1:capture_order_counter=o__Azospirillales--1||o__Burkholderiales--1||o__Chitinophagales--1:capture_phylum_counter=p__Bacteroidota--1||p__Proteobacteria--2:capture_species_counter=s__46-32 sp003243445--1||s__Azospirillum griseum--1||s__Polaromonas sp900112285--1:gtdb_class_counter=:gtdb_domain_counter=:gtdb_family_counter=:gtdb_genus_counter=:gtdb_order_counter=:gtdb_phylum_counter=:gtdb_species_counter=:heptad_counter=MCP-36H--3:lbd_counter=:name=N1007861:ref_name_counter=])0.399:0.0146037[&&NHX:Sample_counter=rhiztom1--1||rhiztom2--2||rhiztom3--3:Type_counter=capture--6:besthit_avg=89.1:besthit_max=89.1:besthit_min=89.1:besthit_std=0:besthit_sum=89.1:bitscore_avg=148.0:bitscore_max=148.0:bitscore_min=148.0:bitscore_std=0:bitscore_sum=148.0:capture_class_counter=c__Alphaproteobacteria--2||c__Bacteroidia--2||c__Gammaproteobacteria--2:capture_domain_counter=d__Bacteria--6:capture_family_counter=f__Azospirillaceae--1||f__Burkholderiaceae--2||f__Caulobacteraceae--1||f__Chitinophagaceae--2:capture_genus_counter=g__46-32--2||g__Azospirillum--1||g__Caulobacter--1||g__Polaromonas--2:capture_order_counter=o__Azospirillales--1||o__Burkholderiales--2||o__Caulobacterales--1||o__Chitinophagales--2:capture_phylum_counter=p__Bacteroidota--2||p__Proteobacteria--4:capture_species_counter=s__46-32 sp003243445--2||s__Azospirillum griseum--1||s__Caulobacter sp003185805--1||s__Polaromonas sp900112285--2:evalue_avg=1.05e-46:evalue_max=1.05e-46:evalue_min=1.05e-46:evalue_std=0:evalue_sum=1.05e-46:gapopen_avg=0.0:gapopen_max=0.0:gapopen_min=0.0:gapopen_std=0:gapopen_sum=0.0:gtdb_class_counter=:gtdb_domain_counter=:gtdb_family_counter=:gtdb_genus_counter=:gtdb_order_counter=:gtdb_phylum_counter=:gtdb_species_counter=:heptad_counter=MCP-36H--6:lbd_counter=:length_avg=92.0:length_max=92.0:length_min=92.0:length_std=0:length_sum=92.0:mismatch_avg=10.0:mismatch_max=10.0:mismatch_min=10.0:mismatch_std=0:mismatch_sum=10.0:name=N1007862:qcovhsp_avg=100.0:qcovhsp_max=100.0:qcovhsp_min=100.0:qcovhsp_std=0:qcovhsp_sum=100.0:qend_avg=92.0:qend_max=92.0:qend_min=92.0:qend_std=0:qend_sum=92.0:qstart_avg=1.0:qstart_max=1.0:qstart_min=1.0:qstart_std=0:qstart_sum=1.0:ref_name_counter=GB_GCA_015655465.1_protein.faa_JAATEY010000177.1_1@PF00015_full_PFAM.2.166--1:scovhsp_avg=56.1:scovhsp_max=56.1:scovhsp_min=56.1:scovhsp_std=0:scovhsp_sum=56.1:send_avg=102.0:send_max=102.0:send_min=102.0:send_std=0:send_sum=102.0:sstart_avg=11.0:sstart_max=11.0:sstart_min=11.0:sstart_std=0:sstart_sum=11.0],((25f0f840-e104-4c09-9355-3d9cbe1fdf3a_1@MCPsignal.651.714:0.0569864[&&NHX:Sample=rhizpot3:Type=capture:capture_class=c__RBG-13-61-14:capture_domain=d__Bacteria:capture_family=f__DRUE01:capture_genus=g__CAIYYW01:capture_order=o__RBG-13-61-14:capture_phylum=p__RBG-13-61-14:capture_species=s__CAIYYW01 sp903897985:heptad=MCP-36H],5ea56f5c-e878-4d94-afc1-590b5f5c531a_6@MCPsignal.1.98:1.3e-08[&&NHX:Sample=rhiztom2:Type=capture:capture_class=c__Bacteroidia:capture_domain=d__Bacteria:capture_family=f__Chitinophagaceae:capture_genus=g__46-32:capture_order=o__Chitinophagales:capture_phylum=p__Bacteroidota:capture_species=s__46-32 sp003243445:heptad=MCP-36H])0.531:0.0854073[&&NHX:Sample_counter=rhizpot3--1||rhiztom2--1:Type_counter=capture--2:capture_class_counter=c__Bacteroidia--1||c__RBG-13-61-14--1:capture_domain_counter=d__Bacteria--2:capture_family_counter=f__Chitinophagaceae--1||f__DRUE01--1:capture_genus_counter=g__46-32--1||g__CAIYYW01--1:capture_order_counter=o__Chitinophagales--1||o__RBG-13-61-14--1:capture_phylum_counter=p__Bacteroidota--1||p__RBG-13-61-14--1:capture_species_counter=s__46-32 sp003243445--1||s__CAIYYW01 sp903897985--1:gtdb_class_counter=:gtdb_domain_counter=:gtdb_family_counter=:gtdb_genus_counter=:gtdb_order_counter=:gtdb_phylum_counter=:gtdb_species_counter=:heptad_counter=MCP-36H--2:lbd_counter=:name=N1007865:ref_name_counter=],(da673d60-4a2c-43e6-9047-78a12e6631f4_5@MCPsignal.39.108:0.21866[&&NHX:Sample=rhizpot3:Type=capture:besthit=91.2:bitscore=107.0:capture_class=c__Gammaproteobacteria:capture_domain=d__Bacteria:capture_family=f__Burkholderiaceae:capture_genus=g__Alicycliphilus:capture_order=o__Burkholderiales:capture_phylum=p__Proteobacteria:capture_species=s__Alicycliphilus sp018240995:evalue=8.75e-32:gapopen=0.0:heptad=MCP-36H:length=68.0:mismatch=6.0:qcovhsp=98.6:qend=69.0:qstart=2.0:ref_name=GB_GCA_014379395.1_protein.faa_JACMLV010000073.1_1@PF00015_full_PFAM.319.409:scovhsp=75.6:send=89.0:sstart=22.0],(18aa5c70-03b2-4f51-9c44-378d038dbdfc_3@MCPsignal.83.155:0.31189[&&NHX:Sample=rhiztom3:Type=capture:capture_class=c__Deinococci:capture_domain=d__Bacteria:capture_family=f__Deinococcaceae:capture_genus=g__Deinococcus:capture_order=o__Deinococcales:capture_phylum=p__Deinococcota:capture_species=s__Deinococcus radiodurans:heptad=MCP-36H],((3b88653b-6f7a-4a81-b59e-ee2524db6923_1@MCPsignal.234.337:0.0875113[&&NHX:Sample=rhiztom1:Type=capture:capture_class=c__Gammaproteobacteria:capture_domain=d__Bacteria:capture_family=f__Burkholderiaceae:capture_genus=g__Polaromonas:capture_order=o__Burkholderiales:capture_phylum=p__Proteobacteria:capture_species=s__Polaromonas sp900112285:heptad=MCP-36H],064391c4-3737-41cf-b319-1b7113db5557_3@MCPsignal.38.101:5e-09[&&NHX:Sample=rhiztom2:Type=capture:capture_class=c__Gammaproteobacteria:capture_domain=d__Bacteria:capture_family=f__Burkholderiaceae:capture_genus=g__Polaromonas:capture_order=o__Burkholderiales:capture_phylum=p__Proteobacteria:capture_species=s__Polaromonas sp900112285:heptad=MCP-36H])0:0.00115314[&&NHX:Sample_counter=rhiztom1--1||rhiztom2--1:Type_counter=capture--2:capture_class_counter=c__Gammaproteobacteria--2:capture_domain_counter=d__Bacteria--2:capture_family_counter=f__Burkholderiaceae--2:capture_genus_counter=g__Polaromonas--2:capture_order_counter=o__Burkholderiales--2:capture_phylum_counter=p__Proteobacteria--2:capture_species_counter=s__Polaromonas sp900112285--2:gtdb_class_counter=:gtdb_domain_counter=:gtdb_family_counter=:gtdb_genus_counter=:gtdb_order_counter=:gtdb_phylum_counter=:gtdb_species_counter=:heptad_counter=MCP-36H--2:lbd_counter=:name=N1007870:ref_name_counter=],93990f95-00ca-5638-af50-24d012fef5c2_3@MCPsignal.300.342:5e-09[&&NHX:Sample=rhiztom3:Type=capture:capture_class=c__Gammaproteobacteria:capture_domain=d__Bacteria:capture_family=f__Pseudomonadaceae:capture_genus=g__Pseudomonas_E:capture_order=o__Pseudomonadales:capture_phylum=p__Proteobacteria:capture_species=s__Pseudomonas_E sp900108875:heptad=MCP-36H])0.574:0.00100118[&&NHX:Sample_counter=rhiztom1--1||rhiztom2--1||rhiztom3--1:Type_counter=capture--3:capture_class_counter=c__Gammaproteobacteria--3:capture_domain_counter=d__Bacteria--3:capture_family_counter=f__Burkholderiaceae--2||f__Pseudomonadaceae--1:capture_genus_counter=g__Polaromonas--2||g__Pseudomonas_E--1:capture_order_counter=o__Burkholderiales--2||o__Pseudomonadales--1:capture_phylum_counter=p__Proteobacteria--3:capture_species_counter=s__Polaromonas sp900112285--2||s__Pseudomonas_E sp900108875--1:gtdb_class_counter=:gtdb_domain_counter=:gtdb_family_counter=:gtdb_genus_counter=:gtdb_order_counter=:gtdb_phylum_counter=:gtdb_species_counter=:heptad_counter=MCP-36H--3:lbd_counter=:name=N1007872:ref_name_counter=])0:5e-09[&&NHX:Sample_counter=rhiztom1--1||rhiztom2--1||rhiztom3--2:Type_counter=capture--4:capture_class_counter=c__Deinococci--1||c__Gammaproteobacteria--3:capture_domain_counter=d__Bacteria--4:capture_family_counter=f__Burkholderiaceae--2||f__Deinococcaceae--1||f__Pseudomonadaceae--1:capture_genus_counter=g__Deinococcus--1||g__Polaromonas--2||g__Pseudomonas_E--1:capture_order_counter=o__Burkholderiales--2||o__Deinococcales--1||o__Pseudomonadales--1:capture_phylum_counter=p__Deinococcota--1||p__Proteobacteria--3:capture_species_counter=s__Deinococcus radiodurans--1||s__Polaromonas sp900112285--2||s__Pseudomonas_E sp900108875--1:gtdb_class_counter=:gtdb_domain_counter=:gtdb_family_counter=:gtdb_genus_counter=:gtdb_order_counter=:gtdb_phylum_counter=:gtdb_species_counter=:heptad_counter=MCP-36H--4:lbd_counter=:name=N1007873:ref_name_counter=])0.808:0.0245407[&&NHX:Sample_counter=rhizpot3--1||rhiztom1--1||rhiztom2--1||rhiztom3--2:Type_counter=capture--5:besthit_avg=91.2:besthit_max=91.2:besthit_min=91.2:besthit_std=0:besthit_sum=91.2:bitscore_avg=107.0:bitscore_max=107.0:bitscore_min=107.0:bitscore_std=0:bitscore_sum=107.0:capture_class_counter=c__Deinococci--1||c__Gammaproteobacteria--4:capture_domain_counter=d__Bacteria--5:capture_family_counter=f__Burkholderiaceae--3||f__Deinococcaceae--1||f__Pseudomonadaceae--1:capture_genus_counter=g__Alicycliphilus--1||g__Deinococcus--1||g__Polaromonas--2||g__Pseudomonas_E--1:capture_order_counter=o__Burkholderiales--3||o__Deinococcales--1||o__Pseudomonadales--1:capture_phylum_counter=p__Deinococcota--1||p__Proteobacteria--4:capture_species_counter=s__Alicycliphilus sp018240995--1||s__Deinococcus radiodurans--1||s__Polaromonas sp900112285--2||s__Pseudomonas_E sp900108875--1:evalue_avg=8.75e-32:evalue_max=8.75e-32:evalue_min=8.75e-32:evalue_std=0:evalue_sum=8.75e-32:gapopen_avg=0.0:gapopen_max=0.0:gapopen_min=0.0:gapopen_std=0:gapopen_sum=0.0:gtdb_class_counter=:gtdb_domain_counter=:gtdb_family_counter=:gtdb_genus_counter=:gtdb_order_counter=:gtdb_phylum_counter=:gtdb_species_counter=:heptad_counter=MCP-36H--5:lbd_counter=:length_avg=68.0:length_max=68.0:length_min=68.0:length_std=0:length_sum=68.0:mismatch_avg=6.0:mismatch_max=6.0:mismatch_min=6.0:mismatch_std=0:mismatch_sum=6.0:name=N1007874:qcovhsp_avg=98.6:qcovhsp_max=98.6:qcovhsp_min=98.6:qcovhsp_std=0:qcovhsp_sum=98.6:qend_avg=69.0:qend_max=69.0:qend_min=69.0:qend_std=0:qend_sum=69.0:qstart_avg=2.0:qstart_max=2.0:qstart_min=2.0:qstart_std=0:qstart_sum=2.0:ref_name_counter=GB_GCA_014379395.1_protein.faa_JACMLV010000073.1_1@PF00015_full_PFAM.319.409--1:scovhsp_avg=75.6:scovhsp_max=75.6:scovhsp_min=75.6:scovhsp_std=0:scovhsp_sum=75.6:send_avg=89.0:send_max=89.0:send_min=89.0:send_std=0:send_sum=89.0:sstart_avg=22.0:sstart_max=22.0:sstart_min=22.0:sstart_std=0:sstart_sum=22.0])0.291:0.0167393[&&NHX:Sample_counter=rhizpot3--2||rhiztom1--1||rhiztom2--2||rhiztom3--2:Type_counter=capture--7:besthit_avg=91.2:besthit_max=91.2:besthit_min=91.2:besthit_std=0:besthit_sum=91.2:bitscore_avg=107.0:bitscore_max=107.0:bitscore_min=107.0:bitscore_std=0:bitscore_sum=107.0:capture_class_counter=c__Bacteroidia--1||c__Deinococci--1||c__Gammaproteobacteria--4||c__RBG-13-61-14--1:capture_domain_counter=d__Bacteria--7:capture_family_counter=f__Burkholderiaceae--3||f__Chitinophagaceae--1||f__DRUE01--1||f__Deinococcaceae--1||f__Pseudomonadaceae--1:capture_genus_counter=g__46-32--1||g__Alicycliphilus--1||g__CAIYYW01--1||g__Deinococcus--1||g__Polaromonas--2||g__Pseudomonas_E--1:capture_order_counter=o__Burkholderiales--3||o__Chitinophagales--1||o__Deinococcales--1||o__Pseudomonadales--1||o__RBG-13-61-14--1:capture_phylum_counter=p__Bacteroidota--1||p__Deinococcota--1||p__Proteobacteria--4||p__RBG-13-61-14--1:capture_species_counter=s__46-32 sp003243445--1||s__Alicycliphilus sp018240995--1||s__CAIYYW01 sp903897985--1||s__Deinococcus radiodurans--1||s__Polaromonas sp900112285--2||s__Pseudomonas_E sp900108875--1:evalue_avg=8.75e-32:evalue_max=8.75e-32:evalue_min=8.75e-32:evalue_std=0:evalue_sum=8.75e-32:gapopen_avg=0.0:gapopen_max=0.0:gapopen_min=0.0:gapopen_std=0:gapopen_sum=0.0:gtdb_class_counter=:gtdb_domain_counter=:gtdb_family_counter=:gtdb_genus_counter=:gtdb_order_counter=:gtdb_phylum_counter=:gtdb_species_counter=:heptad_counter=MCP-36H--7:lbd_counter=:length_avg=68.0:length_max=68.0:length_min=68.0:length_std=0:length_sum=68.0:mismatch_avg=6.0:mismatch_max=6.0:mismatch_min=6.0:mismatch_std=0:mismatch_sum=6.0:name=N1007875:qcovhsp_avg=98.6:qcovhsp_max=98.6:qcovhsp_min=98.6:qcovhsp_std=0:qcovhsp_sum=98.6:qend_avg=69.0:qend_max=69.0:qend_min=69.0:qend_std=0:qend_sum=69.0:qstart_avg=2.0:qstart_max=2.0:qstart_min=2.0:qstart_std=0:qstart_sum=2.0:ref_name_counter=GB_GCA_014379395.1_protein.faa_JACMLV010000073.1_1@PF00015_full_PFAM.319.409--1:scovhsp_avg=75.6:scovhsp_max=75.6:scovhsp_min=75.6:scovhsp_std=0:scovhsp_sum=75.6:send_avg=89.0:send_max=89.0:send_min=89.0:send_std=0:send_sum=89.0:sstart_avg=22.0:sstart_max=22.0:sstart_min=22.0:sstart_std=0:sstart_sum=22.0])0.761:0.0180363[&&NHX:Sample_counter=rhizpot3--2||rhiztom1--2||rhiztom2--4||rhiztom3--5:Type_counter=capture--13:besthit_avg=90.15:besthit_max=91.2:besthit_min=89.1:besthit_std=1.4849242404917558:besthit_sum=180.3:bitscore_avg=127.5:bitscore_max=148.0:bitscore_min=107.0:bitscore_std=28.991378028648448:bitscore_sum=255.0:capture_class_counter=c__Alphaproteobacteria--2||c__Bacteroidia--3||c__Deinococci--1||c__Gammaproteobacteria--6||c__RBG-13-61-14--1:capture_domain_counter=d__Bacteria--13:capture_family_counter=f__Azospirillaceae--1||f__Burkholderiaceae--5||f__Caulobacteraceae--1||f__Chitinophagaceae--3||f__DRUE01--1||f__Deinococcaceae--1||f__Pseudomonadaceae--1:capture_genus_counter=g__46-32--3||g__Alicycliphilus--1||g__Azospirillum--1||g__CAIYYW01--1||g__Caulobacter--1||g__Deinococcus--1||g__Polaromonas--4||g__Pseudomonas_E--1:capture_order_counter=o__Azospirillales--1||o__Burkholderiales--5||o__Caulobacterales--1||o__Chitinophagales--3||o__Deinococcales--1||o__Pseudomonadales--1||o__RBG-13-61-14--1:capture_phylum_counter=p__Bacteroidota--3||p__Deinococcota--1||p__Proteobacteria--8||p__RBG-13-61-14--1:capture_species_counter=s__46-32 sp003243445--3||s__Alicycliphilus sp018240995--1||s__Azospirillum griseum--1||s__CAIYYW01 sp903897985--1||s__Caulobacter sp003185805--1||s__Deinococcus radiodurans--1||s__Polaromonas sp900112285--4||s__Pseudomonas_E sp900108875--1:evalue_avg=4.3750000000000053e-32:evalue_max=8.75e-32:evalue_min=1.05e-46:evalue_std=6.187184335382283e-32:evalue_sum=8.750000000000011e-32:gapopen_avg=0.0:gapopen_max=0.0:gapopen_min=0.0:gapopen_std=0.0:gapopen_sum=0.0:gtdb_class_counter=:gtdb_domain_counter=:gtdb_family_counter=:gtdb_genus_counter=:gtdb_order_counter=:gtdb_phylum_counter=:gtdb_species_counter=:heptad_counter=MCP-36H--13:lbd_counter=:length_avg=80.0:length_max=92.0:length_min=68.0:length_std=16.97056274847714:length_sum=160.0:mismatch_avg=8.0:mismatch_max=10.0:mismatch_min=6.0:mismatch_std=2.8284271247461903:mismatch_sum=16.0:name=N1007876:qcovhsp_avg=99.3:qcovhsp_max=100.0:qcovhsp_min=98.6:qcovhsp_std=0.9899494936611706:qcovhsp_sum=198.6:qend_avg=80.5:qend_max=92.0:qend_min=69.0:qend_std=16.263455967290593:qend_sum=161.0:qstart_avg=1.5:qstart_max=2.0:qstart_min=1.0:qstart_std=0.7071067811865476:qstart_sum=3.0:ref_name_counter=GB_GCA_014379395.1_protein.faa_JACMLV010000073.1_1@PF00015_full_PFAM.319.409--1||GB_GCA_015655465.1_protein.faa_JAATEY010000177.1_1@PF00015_full_PFAM.2.166--1:scovhsp_avg=65.85:scovhsp_max=75.6:scovhsp_min=56.1:scovhsp_std=13.78858223313767:scovhsp_sum=131.7:send_avg=95.5:send_max=102.0:send_min=89.0:send_std=9.192388155425117:send_sum=191.0:sstart_avg=16.5:sstart_max=22.0:sstart_min=11.0:sstart_std=7.7781745930520225:sstart_sum=33.0],((b6c8f2e5-e921-4339-9446-f76ff99b52b5_6@MCPsignal.146.236:7e-09[&&NHX:Sample=rhiztom3:Type=capture:capture_class=c__Alphaproteobacteria:capture_domain=d__Bacteria:capture_family=f__Rhizobiaceae:capture_genus=g__Neorhizobium:capture_order=o__Rhizobiales:capture_phylum=p__Proteobacteria:capture_species=s__Neorhizobium sp003597675:heptad=MCP-36H],(12beae32-1ea2-48e3-b30f-3b9a40b766ee_4@MCPsignal.336.406:0.0544755[&&NHX:Sample=rhizpot2:Type=capture:capture_class=c__Alphaproteobacteria:capture_domain=d__Bacteria:capture_family=f__Caulobacteraceae:capture_genus=g__Phenylobacterium:capture_order=o__Caulobacterales:capture_phylum=p__Proteobacteria:capture_species=s__Phenylobacterium sp001557235:heptad=MCP-36H],be7d133e-7a2d-4642-bbc4-b065f91ec8ea_1@MCPsignal.159.221:0.200072[&&NHX:Sample=rhiztom1:Type=capture:capture_class=c__Alphaproteobacteria:capture_domain=d__Bacteria:capture_family=f__Caulobacteraceae:capture_genus=g__Phenylobacterium:capture_order=o__Caulobacterales:capture_phylum=p__Proteobacteria:capture_species=s__Phenylobacterium sp004799515:heptad=MCP-36H])0.845:0.0751608[&&NHX:Sample_counter=rhizpot2--1||rhiztom1--1:Type_counter=capture--2:capture_class_counter=c__Alphaproteobacteria--2:capture_domain_counter=d__Bacteria--2:capture_family_counter=f__Caulobacteraceae--2:capture_genus_counter=g__Phenylobacterium--2:capture_order_counter=o__Caulobacterales--2:capture_phylum_counter=p__Proteobacteria--2:capture_species_counter=s__Phenylobacterium sp001557235--1||s__Phenylobacterium sp004799515--1:gtdb_class_counter=:gtdb_domain_counter=:gtdb_family_counter=:gtdb_genus_counter=:gtdb_order_counter=:gtdb_phylum_counter=:gtdb_species_counter=:heptad_counter=MCP-36H--2:lbd_counter=:name=N1007880:ref_name_counter=])0.492:0.0188618[&&NHX:Sample_counter=rhizpot2--1||rhiztom1--1||rhiztom3--1:Type_counter=capture--3:capture_class_counter=c__Alphaproteobacteria--3:capture_domain_counter=d__Bacteria--3:capture_family_counter=f__Caulobacteraceae--2||f__Rhizobiaceae--1:capture_genus_counter=g__Neorhizobium--1||g__Phenylobacterium--2:capture_order_counter=o__Caulobacterales--2||o__Rhizobiales--1:capture_phylum_counter=p__Proteobacteria--3:capture_species_counter=s__Neorhizobium sp003597675--1||s__Phenylobacterium sp001557235--1||s__Phenylobacterium sp004799515--1:gtdb_class_counter=:gtdb_domain_counter=:gtdb_family_counter=:gtdb_genus_counter=:gtdb_order_counter=:gtdb_phylum_counter=:gtdb_species_counter=:heptad_counter=MCP-36H--3:lbd_counter=:name=N1007881:ref_name_counter=],b73469a5-2502-439e-a556-038ece46ac4f_1@MCPsignal.46.124:0.0248888[&&NHX:Sample=rhiztom1:Type=capture:capture_class=c__Gammaproteobacteria:capture_domain=d__Bacteria:capture_family=f__Burkholderiaceae:capture_genus=g__Acidovorax:capture_order=o__Burkholderiales:capture_phylum=p__Proteobacteria:capture_species=s__Acidovorax delafieldii_B:heptad=MCP-36H])0:5e-09[&&NHX:Sample_counter=rhizpot2--1||rhiztom1--2||rhiztom3--1:Type_counter=capture--4:capture_class_counter=c__Alphaproteobacteria--3||c__Gammaproteobacteria--1:capture_domain_counter=d__Bacteria--4:capture_family_counter=f__Burkholderiaceae--1||f__Caulobacteraceae--2||f__Rhizobiaceae--1:capture_genus_counter=g__Acidovorax--1||g__Neorhizobium--1||g__Phenylobacterium--2:capture_order_counter=o__Burkholderiales--1||o__Caulobacterales--2||o__Rhizobiales--1:capture_phylum_counter=p__Proteobacteria--4:capture_species_counter=s__Acidovorax delafieldii_B--1||s__Neorhizobium sp003597675--1||s__Phenylobacterium sp001557235--1||s__Phenylobacterium sp004799515--1:gtdb_class_counter=:gtdb_domain_counter=:gtdb_family_counter=:gtdb_genus_counter=:gtdb_order_counter=:gtdb_phylum_counter=:gtdb_species_counter=:heptad_counter=MCP-36H--4:lbd_counter=:name=N1007883:ref_name_counter=])0.881:0.0166929[&&NHX:Sample_counter=rhizpot2--1||rhizpot3--2||rhiztom1--4||rhiztom2--4||rhiztom3--6:Type_counter=capture--17:besthit_avg=90.15:besthit_max=91.2:besthit_min=89.1:besthit_std=1.4849242404917558:besthit_sum=180.3:bitscore_avg=127.5:bitscore_max=148.0:bitscore_min=107.0:bitscore_std=28.991378028648448:bitscore_sum=255.0:capture_class_counter=c__Alphaproteobacteria--5||c__Bacteroidia--3||c__Deinococci--1||c__Gammaproteobacteria--7||c__RBG-13-61-14--1:capture_domain_counter=d__Bacteria--17:capture_family_counter=f__Azospirillaceae--1||f__Burkholderiaceae--6||f__Caulobacteraceae--3||f__Chitinophagaceae--3||f__DRUE01--1||f__Deinococcaceae--1||f__Pseudomonadaceae--1||f__Rhizobiaceae--1:capture_genus_counter=g__46-32--3||g__Acidovorax--1||g__Alicycliphilus--1||g__Azospirillum--1||g__CAIYYW01--1||g__Caulobacter--1||g__Deinococcus--1||g__Neorhizobium--1||g__Phenylobacterium--2||g__Polaromonas--4||g__Pseudomonas_E--1:capture_order_counter=o__Azospirillales--1||o__Burkholderiales--6||o__Caulobacterales--3||o__Chitinophagales--3||o__Deinococcales--1||o__Pseudomonadales--1||o__RBG-13-61-14--1||o__Rhizobiales--1:capture_phylum_counter=p__Bacteroidota--3||p__Deinococcota--1||p__Proteobacteria--12||p__RBG-13-61-14--1:capture_species_counter=s__46-32 sp003243445--3||s__Acidovorax delafieldii_B--1||s__Alicycliphilus sp018240995--1||s__Azospirillum griseum--1||s__CAIYYW01 sp903897985--1||s__Caulobacter sp003185805--1||s__Deinococcus radiodurans--1||s__Neorhizobium sp003597675--1||s__Phenylobacterium sp001557235--1||s__Phenylobacterium sp004799515--1||s__Polaromonas sp900112285--4||s__Pseudomonas_E sp900108875--1:evalue_avg=4.3750000000000053e-32:evalue_max=8.75e-32:evalue_min=1.05e-46:evalue_std=6.187184335382283e-32:evalue_sum=8.750000000000011e-32:gapopen_avg=0.0:gapopen_max=0.0:gapopen_min=0.0:gapopen_std=0.0:gapopen_sum=0.0:gtdb_class_counter=:gtdb_domain_counter=:gtdb_family_counter=:gtdb_genus_counter=:gtdb_order_counter=:gtdb_phylum_counter=:gtdb_species_counter=:heptad_counter=MCP-36H--17:lbd_counter=:length_avg=80.0:length_max=92.0:length_min=68.0:length_std=16.97056274847714:length_sum=160.0:mismatch_avg=8.0:mismatch_max=10.0:mismatch_min=6.0:mismatch_std=2.8284271247461903:mismatch_sum=16.0:name=N1007884:qcovhsp_avg=99.3:qcovhsp_max=100.0:qcovhsp_min=98.6:qcovhsp_std=0.9899494936611706:qcovhsp_sum=198.6:qend_avg=80.5:qend_max=92.0:qend_min=69.0:qend_std=16.263455967290593:qend_sum=161.0:qstart_avg=1.5:qstart_max=2.0:qstart_min=1.0:qstart_std=0.7071067811865476:qstart_sum=3.0:ref_name_counter=GB_GCA_014379395.1_protein.faa_JACMLV010000073.1_1@PF00015_full_PFAM.319.409--1||GB_GCA_015655465.1_protein.faa_JAATEY010000177.1_1@PF00015_full_PFAM.2.166--1:scovhsp_avg=65.85:scovhsp_max=75.6:scovhsp_min=56.1:scovhsp_std=13.78858223313767:scovhsp_sum=131.7:send_avg=95.5:send_max=102.0:send_min=89.0:send_std=9.192388155425117:send_sum=191.0:sstart_avg=16.5:sstart_max=22.0:sstart_min=11.0:sstart_std=7.7781745930520225:sstart_sum=33.0])0.613:0.00232425[&&NHX:Sample_counter=rhizpot1--1||rhizpot2--1||rhizpot3--4||rhiztom1--15||rhiztom2--13||rhiztom3--12:Type_counter=GTDB--1||capture--46:besthit_avg=87.94444444444444:besthit_max=91.2:besthit_min=67.7:besthit_std=5.3142673915128436:besthit_sum=1583.0:bitscore_avg=157.83333333333334:bitscore_max=196.0:bitscore_min=100.0:bitscore_std=25.233614368885945:bitscore_sum=2841.0:capture_class_counter=c__Alphaproteobacteria--19||c__Bacilli--1||c__Bacteroidia--3||c__Deinococci--1||c__Desulfovibrionia--1||c__Gammaproteobacteria--20||c__RBG-13-61-14--1:capture_domain_counter=d__Bacteria--46:capture_family_counter=f__Aeromonadaceae--1||f__Azospirillaceae--1||f__Burkholderiaceae--14||f__Caulobacteraceae--12||f__Chitinophagaceae--3||f__DRUE01--1||f__Deinococcaceae--1||f__Desulfovibrionaceae--1||f__Enterobacteriaceae--1||f__Magnetospirillaceae--1||f__Pseudomonadaceae--1||f__Rhizobiaceae--4||f__Sphingomonadaceae--1||f__Thiobacillaceae--2||f__Tumebacillaceae--1||f__Xanthomonadaceae--1:capture_genus_counter=g__46-32--3||g__Acidovorax--1||g__Alicycliphilus--3||g__Azospirillum--1||g__CAIYYW01--1||g__Caulobacter--9||g__Comamonas--1||g__Cronobacter--1||g__Deinococcus--1||g__Desulfohalovibrio--1||g__Herbaspirillum--1||g__JABFWF01--1||g__Neorhizobium--1||g__Novosphingobium--1||g__Oceanimonas--1||g__Palsa-881--1||g__Pararhizobium--1||g__Phaeospirillum--1||g__Phenylobacterium--2||g__Polaromonas--7||g__Pseudomonas_E--1||g__Ramlibacter--1||g__Rhizobium--2||g__Thiobacillus--2||g__Tumebacillus--1:capture_order_counter=o__Azospirillales--1||o__Burkholderiales--16||o__Caulobacterales--12||o__Chitinophagales--3||o__Deinococcales--1||o__Desulfovibrionales--1||o__Enterobacterales--2||o__Pseudomonadales--1||o__RBG-13-61-14--1||o__Rhizobiales--4||o__Rhodospirillales--1||o__Sphingomonadales--1||o__Tumebacillales--1||o__Xanthomonadales--1:capture_phylum_counter=p__Bacteroidota--3||p__Deinococcota--1||p__Desulfobacterota_I--1||p__Firmicutes--1||p__Proteobacteria--39||p__RBG-13-61-14--1:capture_species_counter=s__46-32 sp003243445--3||s__Acidovorax delafieldii_B--1||s__Alicycliphilus sp018240995--3||s__Azospirillum griseum--1||s__CAIYYW01 sp903897985--1||s__Caulobacter sp003185805--9||s__Comamonas sp019104825--1||s__Cronobacter universalis--1||s__Deinococcus radiodurans--1||s__Desulfohalovibrio alkalitolerans--1||s__Herbaspirillum sp000282575--1||s__JABFWF01 sp013362405--1||s__Neorhizobium sp003597675--1||s__Novosphingobium sp002556635--1||s__Oceanimonas smirnovii--1||s__Palsa-881 sp018241335--1||s__Pararhizobium sp900472175--1||s__Phaeospirillum sp903853455--1||s__Phenylobacterium sp001557235--1||s__Phenylobacterium sp004799515--1||s__Polaromonas sp900112285--7||s__Pseudomonas_E sp900108875--1||s__Ramlibacter sp013087525--1||s__Rhizobium rhizogenes_C--1||s__Rhizobium sp004341625--1||s__Thiobacillus sp016195805--2||s__Tumebacillus sp016722965--1:evalue_avg=3.044930555555556e-29:evalue_max=5.48e-28:evalue_min=1.51e-64:evalue_std=1.2916362716419033e-28:evalue_sum=5.4808750000000005e-28:gapopen_avg=0.2222222222222222:gapopen_max=2.0:gapopen_min=0.0:gapopen_std=0.5483188805533162:gapopen_sum=4.0:gtdb_class_counter=c__Gammaproteobacteria--1:gtdb_domain_counter=d__Bacteria--1:gtdb_family_counter=f__Thioalkalivibrionaceae--1:gtdb_genus_counter=g__Thioalkalivibrio--1:gtdb_order_counter=o__Ectothiorhodospirales--1:gtdb_phylum_counter=p__Proteobacteria--1:gtdb_species_counter=s__Thioalkalivibrio halophilus--1:heptad_counter=MCP-36H--47:lbd_counter=:lca_tree=s__Thioalkalivibrio halophilus:length_avg=103.44444444444444:length_max=126.0:length_min=68.0:length_std=14.105577629485362:length_sum=1862.0:mismatch_avg=11.833333333333334:mismatch_max=23.0:mismatch_min=6.0:mismatch_std=3.502100210210002:mismatch_sum=213.0:name=N1007885:qcovhsp_avg=99.05555555555556:qcovhsp_max=100.0:qcovhsp_min=96.6:qcovhsp_std=0.8507589844798614:qcovhsp_sum=1783.0:qend_avg=103.72222222222223:qend_max=127.0:qend_min=69.0:qend_std=14.668114901760275:qend_sum=1867.0:qstart_avg=1.7222222222222223:qstart_max=5.0:qstart_min=1.0:qstart_std=0.9582800496696:qstart_sum=31.0:ref_name_counter=GB_GCA_014379395.1_protein.faa_JACMLV010000073.1_1@PF00015_full_PFAM.319.409--1||GB_GCA_015655465.1_protein.faa_JAATEY010000177.1_1@PF00015_full_PFAM.2.166--6||GB_GCA_015655465.1_protein.faa_JAATEY010000177.1_4@PF00015_full_PFAM.486.690--11:scovhsp_avg=56.7:scovhsp_max=75.6:scovhsp_min=50.5:scovhsp_std=5.525023289809841:scovhsp_sum=1020.6:send_avg=135.38888888888889:send_max=161.0:send_min=89.0:send_std=27.364938685863077:send_sum=2437.0:sstart_avg=33.05555555555556:sstart_max=57.0:sstart_min=11.0:sstart_std=16.001736016931275:sstart_sum=595.0],(e141ceea-d08b-4558-b6bd-d7f9dd7c49b7_6@MCPsignal.253.327:0.446805[&&NHX:Sample=rhizpot1:Type=capture:besthit=79.7:bitscore=99.8:capture_class=c__Gammaproteobacteria:capture_domain=d__Bacteria:capture_family=f__Burkholderiaceae:capture_genus=g__Aquabacterium:capture_order=o__Burkholderiales:capture_phylum=p__Proteobacteria:capture_species=s__Aquabacterium sp004322345:evalue=1.45e-28:gapopen=1.0:heptad=MCP-36H:length=74.0:mismatch=14.0:qcovhsp=100.0:qend=74.0:qstart=1.0:ref_name=GB_GCA_013127575.1_protein.faa_CP053418.1_3746@PF00015_full_PFAM.12.121:scovhsp=67.0:send=80.0:sstart=8.0],5a66669b-a5b5-4915-bb88-45f25c204e22_5@MCPsignal.123.201:7e-09[&&NHX:Sample=rhiztom1:Type=capture:capture_class=c__Gammaproteobacteria:capture_domain=d__Bacteria:capture_family=f__Burkholderiaceae:capture_genus=g__Variovorax:capture_order=o__Burkholderiales:capture_phylum=p__Proteobacteria:capture_species=s__Variovorax sp017744285:heptad=MCP-36H])0.489:0.0131797[&&NHX:Sample_counter=rhizpot1--1||rhiztom1--1:Type_counter=capture--2:besthit_avg=79.7:besthit_max=79.7:besthit_min=79.7:besthit_std=0:besthit_sum=79.7:bitscore_avg=99.8:bitscore_max=99.8:bitscore_min=99.8:bitscore_std=0:bitscore_sum=99.8:capture_class_counter=c__Gammaproteobacteria--2:capture_domain_counter=d__Bacteria--2:capture_family_counter=f__Burkholderiaceae--2:capture_genus_counter=g__Aquabacterium--1||g__Variovorax--1:capture_order_counter=o__Burkholderiales--2:capture_phylum_counter=p__Proteobacteria--2:capture_species_counter=s__Aquabacterium sp004322345--1||s__Variovorax sp017744285--1:evalue_avg=1.45e-28:evalue_max=1.45e-28:evalue_min=1.45e-28:evalue_std=0:evalue_sum=1.45e-28:gapopen_avg=1.0:gapopen_max=1.0:gapopen_min=1.0:gapopen_std=0:gapopen_sum=1.0:gtdb_class_counter=:gtdb_domain_counter=:gtdb_family_counter=:gtdb_genus_counter=:gtdb_order_counter=:gtdb_phylum_counter=:gtdb_species_counter=:heptad_counter=MCP-36H--2:lbd_counter=:length_avg=74.0:length_max=74.0:length_min=74.0:length_std=0:length_sum=74.0:mismatch_avg=14.0:mismatch_max=14.0:mismatch_min=14.0:mismatch_std=0:mismatch_sum=14.0:name=N1007888:qcovhsp_avg=100.0:qcovhsp_max=100.0:qcovhsp_min=100.0:qcovhsp_std=0:qcovhsp_sum=100.0:qend_avg=74.0:qend_max=74.0:qend_min=74.0:qend_std=0:qend_sum=74.0:qstart_avg=1.0:qstart_max=1.0:qstart_min=1.0:qstart_std=0:qstart_sum=1.0:ref_name_counter=GB_GCA_013127575.1_protein.faa_CP053418.1_3746@PF00015_full_PFAM.12.121--1:scovhsp_avg=67.0:scovhsp_max=67.0:scovhsp_min=67.0:scovhsp_std=0:scovhsp_sum=67.0:send_avg=80.0:send_max=80.0:send_min=80.0:send_std=0:send_sum=80.0:sstart_avg=8.0:sstart_max=8.0:sstart_min=8.0:sstart_std=0:sstart_sum=8.0])0.742:0.00911598[&&NHX:Sample_counter=rhizpot1--2||rhizpot2--1||rhizpot3--4||rhiztom1--16||rhiztom2--13||rhiztom3--12:Type_counter=GTDB--1||capture--48:besthit_avg=87.51052631578948:besthit_max=91.2:besthit_min=67.7:besthit_std=5.49998936734751:besthit_sum=1662.7:bitscore_avg=154.77894736842106:bitscore_max=196.0:bitscore_min=99.8:bitscore_std=27.90371498459516:bitscore_sum=2940.8:capture_class_counter=c__Alphaproteobacteria--19||c__Bacilli--1||c__Bacteroidia--3||c__Deinococci--1||c__Desulfovibrionia--1||c__Gammaproteobacteria--22||c__RBG-13-61-14--1:capture_domain_counter=d__Bacteria--48:capture_family_counter=f__Aeromonadaceae--1||f__Azospirillaceae--1||f__Burkholderiaceae--16||f__Caulobacteraceae--12||f__Chitinophagaceae--3||f__DRUE01--1||f__Deinococcaceae--1||f__Desulfovibrionaceae--1||f__Enterobacteriaceae--1||f__Magnetospirillaceae--1||f__Pseudomonadaceae--1||f__Rhizobiaceae--4||f__Sphingomonadaceae--1||f__Thiobacillaceae--2||f__Tumebacillaceae--1||f__Xanthomonadaceae--1:capture_genus_counter=g__46-32--3||g__Acidovorax--1||g__Alicycliphilus--3||g__Aquabacterium--1||g__Azospirillum--1||g__CAIYYW01--1||g__Caulobacter--9||g__Comamonas--1||g__Cronobacter--1||g__Deinococcus--1||g__Desulfohalovibrio--1||g__Herbaspirillum--1||g__JABFWF01--1||g__Neorhizobium--1||g__Novosphingobium--1||g__Oceanimonas--1||g__Palsa-881--1||g__Pararhizobium--1||g__Phaeospirillum--1||g__Phenylobacterium--2||g__Polaromonas--7||g__Pseudomonas_E--1||g__Ramlibacter--1||g__Rhizobium--2||g__Thiobacillus--2||g__Tumebacillus--1||g__Variovorax--1:capture_order_counter=o__Azospirillales--1||o__Burkholderiales--18||o__Caulobacterales--12||o__Chitinophagales--3||o__Deinococcales--1||o__Desulfovibrionales--1||o__Enterobacterales--2||o__Pseudomonadales--1||o__RBG-13-61-14--1||o__Rhizobiales--4||o__Rhodospirillales--1||o__Sphingomonadales--1||o__Tumebacillales--1||o__Xanthomonadales--1:capture_phylum_counter=p__Bacteroidota--3||p__Deinococcota--1||p__Desulfobacterota_I--1||p__Firmicutes--1||p__Proteobacteria--41||p__RBG-13-61-14--1:capture_species_counter=s__46-32 sp003243445--3||s__Acidovorax delafieldii_B--1||s__Alicycliphilus sp018240995--3||s__Aquabacterium sp004322345--1||s__Azospirillum griseum--1||s__CAIYYW01 sp903897985--1||s__Caulobacter sp003185805--9||s__Comamonas sp019104825--1||s__Cronobacter universalis--1||s__Deinococcus radiodurans--1||s__Desulfohalovibrio alkalitolerans--1||s__Herbaspirillum sp000282575--1||s__JABFWF01 sp013362405--1||s__Neorhizobium sp003597675--1||s__Novosphingobium sp002556635--1||s__Oceanimonas smirnovii--1||s__Palsa-881 sp018241335--1||s__Pararhizobium sp900472175--1||s__Phaeospirillum sp903853455--1||s__Phenylobacterium sp001557235--1||s__Phenylobacterium sp004799515--1||s__Polaromonas sp900112285--7||s__Pseudomonas_E sp900108875--1||s__Ramlibacter sp013087525--1||s__Rhizobium rhizogenes_C--1||s__Rhizobium sp004341625--1||s__Thiobacillus sp016195805--2||s__Tumebacillus sp016722965--1||s__Variovorax sp017744285--1:evalue_avg=3.647828947368421e-29:evalue_max=5.48e-28:evalue_min=1.51e-64:evalue_std=1.2824593586817173e-28:evalue_sum=6.930875e-28:gapopen_avg=0.2631578947368421:gapopen_max=2.0:gapopen_min=0.0:gapopen_std=0.5619514869490164:gapopen_sum=5.0:gtdb_class_counter=c__Gammaproteobacteria--1:gtdb_domain_counter=d__Bacteria--1:gtdb_family_counter=f__Thioalkalivibrionaceae--1:gtdb_genus_counter=g__Thioalkalivibrio--1:gtdb_order_counter=o__Ectothiorhodospirales--1:gtdb_phylum_counter=p__Proteobacteria--1:gtdb_species_counter=s__Thioalkalivibrio halophilus--1:heptad_counter=MCP-36H--49:lbd_counter=:lca_tree=s__Thioalkalivibrio halophilus:length_avg=101.89473684210526:length_max=126.0:length_min=68.0:length_std=15.282141854109417:length_sum=1936.0:mismatch_avg=11.947368421052632:mismatch_max=23.0:mismatch_min=6.0:mismatch_std=3.4395362124456756:mismatch_sum=227.0:name=N1007889:qcovhsp_avg=99.10526315789474:qcovhsp_max=100.0:qcovhsp_min=96.6:qcovhsp_std=0.8547083220546505:qcovhsp_sum=1883.0:qend_avg=102.15789473684211:qend_max=127.0:qend_min=69.0:qend_std=15.801769091869065:qend_sum=1941.0:qstart_avg=1.6842105263157894:qstart_max=5.0:qstart_min=1.0:qstart_std=0.9459053029269173:qstart_sum=32.0:ref_name_counter=GB_GCA_013127575.1_protein.faa_CP053418.1_3746@PF00015_full_PFAM.12.121--1||GB_GCA_014379395.1_protein.faa_JACMLV010000073.1_1@PF00015_full_PFAM.319.409--1||GB_GCA_015655465.1_protein.faa_JAATEY010000177.1_1@PF00015_full_PFAM.2.166--6||GB_GCA_015655465.1_protein.faa_JAATEY010000177.1_4@PF00015_full_PFAM.486.690--11:scovhsp_avg=57.24210526315789:scovhsp_max=75.6:scovhsp_min=50.5:scovhsp_std=5.866317772719639:scovhsp_sum=1087.6:send_avg=132.47368421052633:send_max=161.0:send_min=80.0:send_std=29.47384607307267:send_sum=2517.0:sstart_avg=31.736842105263158:sstart_max=57.0:sstart_min=8.0:sstart_std=16.57924440465366:sstart_sum=603.0])0.796:0.0147118[&&NHX:Sample_counter=rhizpot1--5||rhizpot2--1||rhizpot3--5||rhiztom1--26||rhiztom2--27||rhiztom3--19:Type_counter=GTDB--1||capture--83:besthit_avg=88.07428571428571:besthit_max=93.0:besthit_min=67.7:besthit_std=4.48614487041149:besthit_sum=3082.6:bitscore_avg=152.7657142857143:bitscore_max=199.0:bitscore_min=99.8:bitscore_std=26.555889375131112:bitscore_sum=5346.8:capture_class_counter=c__Alphaproteobacteria--26||c__Bacilli--1||c__Bacteroidia--6||c__Clostridia--2||c__Deinococci--1||c__Desulfarculia--1||c__Desulfovibrionia--1||c__Gammaproteobacteria--44||c__RBG-13-61-14--1:capture_domain_counter=d__Bacteria--83:capture_family_counter=f__Aeromonadaceae--1||f__Azospirillaceae--4||f__Burkholderiaceae--27||f__Caulobacteraceae--16||f__Chitinophagaceae--6||f__DRUE01--1||f__Deinococcaceae--1||f__Desulfarculaceae--1||f__Desulfovibrionaceae--1||f__Enterobacteriaceae--1||f__Magnetospirillaceae--1||f__Oscillospiraceae--2||f__Pseudomonadaceae--4||f__Rhizobiaceae--4||f__Rhodocyclaceae--1||f__Sphingomonadaceae--1||f__Thiobacillaceae--9||f__Tumebacillaceae--1||f__Xanthomonadaceae--1:capture_genus_counter=g__46-32--6||g__Acidovorax--2||g__Alicycliphilus--3||g__Aquabacterium--1||g__Asticcacaulis--1||g__Azonexus--1||g__Azospirillum--4||g__Burkholderia--1||g__CAIYYW01--1||g__Caulobacter--12||g__Comamonas--1||g__Cronobacter--1||g__Deinococcus--1||g__Desulfohalovibrio--1||g__Dysosmobacter--2||g__Herbaspirillum--1||g__Ideonella_A--1||g__JABFWF01--1||g__JACRDC01--1||g__Massilia--2||g__Neorhizobium--1||g__Novosphingobium--1||g__Oceanimonas--1||g__PFJX01--2||g__Palsa-881--1||g__Pandoraea--1||g__Paraburkholderia--1||g__Pararhizobium--1||g__Phaeospirillum--1||g__Phenylobacterium--2||g__Polaromonas--9||g__Pseudomonas_E--4||g__Ramlibacter--2||g__Rhizobium--2||g__Thiobacillus--7||g__Tumebacillus--1||g__Variovorax--2:capture_order_counter=o__Azospirillales--4||o__Burkholderiales--37||o__Caulobacterales--16||o__Chitinophagales--6||o__Deinococcales--1||o__Desulfarculales--1||o__Desulfovibrionales--1||o__Enterobacterales--2||o__Oscillospirales--2||o__Pseudomonadales--4||o__RBG-13-61-14--1||o__Rhizobiales--4||o__Rhodospirillales--1||o__Sphingomonadales--1||o__Tumebacillales--1||o__Xanthomonadales--1:capture_phylum_counter=p__Bacteroidota--6||p__Deinococcota--1||p__Desulfobacterota--1||p__Desulfobacterota_I--1||p__Firmicutes--1||p__Firmicutes_A--2||p__Proteobacteria--70||p__RBG-13-61-14--1:capture_species_counter=s__46-32 sp003243445--6||s__Acidovorax delafieldii_B--2||s__Alicycliphilus sp018240995--3||s__Aquabacterium sp004322345--1||s__Asticcacaulis biprosthecium--1||s__Azonexus sp002345845--1||s__Azospirillum griseum--4||s__Burkholderia cepacia--1||s__CAIYYW01 sp903897985--1||s__Caulobacter sp003185805--12||s__Comamonas sp019104825--1||s__Cronobacter universalis--1||s__Deinococcus radiodurans--1||s__Desulfohalovibrio alkalitolerans--1||s__Dysosmobacter sp910585245--2||s__Herbaspirillum sp000282575--1||s__Ideonella_A sakaiensis--1||s__JABFWF01 sp013362405--1||s__JACRDC01 sp016208115--1||s__Massilia sp006715485--2||s__Neorhizobium sp003597675--1||s__Novosphingobium sp002556635--1||s__Oceanimonas smirnovii--1||s__PFJX01 sp903918705--2||s__Palsa-881 sp018241335--1||s__Pandoraea capi--1||s__Paraburkholderia phymatum--1||s__Pararhizobium sp900472175--1||s__Phaeospirillum sp903853455--1||s__Phenylobacterium sp001557235--1||s__Phenylobacterium sp004799515--1||s__Polaromonas sp900112285--9||s__Pseudomonas_E sp900108875--4||s__Ramlibacter sp013087525--1||s__Ramlibacter sp013697775--1||s__Rhizobium rhizogenes_C--1||s__Rhizobium sp004341625--1||s__Thiobacillus sp016195805--7||s__Tumebacillus sp016722965--1||s__Variovorax sp017744285--2:evalue_avg=2.0767214285845742e-29:evalue_max=5.48e-28:evalue_min=6.21e-66:evalue_std=9.507634892694395e-29:evalue_sum=7.268525000046009e-28:gapopen_avg=0.2:gapopen_max=2.0:gapopen_min=0.0:gapopen_std=0.47278897170376755:gapopen_sum=7.0:gtdb_class_counter=c__Gammaproteobacteria--1:gtdb_domain_counter=d__Bacteria--1:gtdb_family_counter=f__Thioalkalivibrionaceae--1:gtdb_genus_counter=g__Thioalkalivibrio--1:gtdb_order_counter=o__Ectothiorhodospirales--1:gtdb_phylum_counter=p__Proteobacteria--1:gtdb_species_counter=s__Thioalkalivibrio halophilus--1:heptad_counter=MCP-36H--84:lbd_counter=:lca_tree=s__Thioalkalivibrio halophilus:length_avg=99.82857142857142:length_max=126.0:length_min=64.0:length_std=16.23084520702646:length_sum=3494.0:mismatch_avg=11.485714285714286:mismatch_max=23.0:mismatch_min=6.0:mismatch_std=3.6085798784973293:mismatch_sum=402.0:name=N1007890:qcovhsp_avg=98.99142857142857:qcovhsp_max=100.0:qcovhsp_min=95.3:qcovhsp_std=1.0658803123879046:qcovhsp_sum=3464.7:qend_avg=100.25714285714285:qend_max=127.0:qend_min=65.0:qend_std=16.40542029714723:qend_sum=3509.0:qstart_avg=1.7142857142857142:qstart_max=5.0:qstart_min=1.0:qstart_std=0.8599394154935147:qstart_sum=60.0:ref_name_counter=GB_GCA_011331415.1_protein.faa_DSRV01000006.1_1@PF00015_full_PFAM.300.395--2||GB_GCA_013127575.1_protein.faa_CP053418.1_3746@PF00015_full_PFAM.12.121--1||GB_GCA_014379395.1_protein.faa_JACMLV010000073.1_1@PF00015_full_PFAM.319.409--1||GB_GCA_015655465.1_protein.faa_JAATEY010000177.1_1@PF00015_full_PFAM.2.166--12||GB_GCA_015655465.1_protein.faa_JAATEY010000177.1_4@PF00015_full_PFAM.486.690--19:scovhsp_avg=56.860000000000014:scovhsp_max=75.6:scovhsp_min=50.0:scovhsp_std=6.164375833104654:scovhsp_sum=1990.1000000000004:send_avg=129.94285714285715:send_max=161.0:send_min=77.0:send_std=32.09905886209022:send_sum=4548.0:sstart_avg=31.2:sstart_max=57.0:sstart_min=2.0:sstart_std=18.344417326773385:sstart_sum=1092.0],((ab63be32-2fd3-4b73-9169-56836212346f_3@MCPsignal.169.274:0.0789373[&&NHX:Sample=rhizpot1:Type=capture:besthit=89.1:bitscore=159.0:capture_class=c__Gammaproteobacteria:capture_domain=d__Bacteria:capture_family=f__Burkholderiaceae:capture_genus=g__Duganella:capture_order=o__Burkholderiales:capture_phylum=p__Proteobacteria:capture_species=s__Duganella fentianensis:evalue=1.94e-50:gapopen=0.0:heptad=MCP-36H:length=101.0:mismatch=11.0:qcovhsp=96.2:qend=102.0:qstart=2.0:ref_name=GB_GCA_016720075.1_protein.faa_JADJXW010000006.1_171@PF00015_full_PFAM.489.675:scovhsp=54.3:send=140.0:sstart=40.0],(0ba66383-d0f7-41aa-9ff2-639e23314c04_5@MCPsignal.24.96:0.0127092[&&NHX:Sample=rhizpot1:Type=capture:capture_class=c__Holophagae:capture_domain=d__Bacteria:capture_family=f__Holophagaceae:capture_genus=g__Geothrix:capture_order=o__Holophagales:capture_phylum=p__Acidobacteriota:capture_species=s__Geothrix sp903880675:heptad=MCP-36H],00775f1a-b5c1-460d-a868-e7beef62ac2a_6@MCPsignal.173.259:5e-09[&&NHX:Sample=rhizpot1:Type=capture:capture_class=c__Alphaproteobacteria:capture_domain=d__Bacteria:capture_family=f__Xanthobacteraceae:capture_genus=g__Pseudolabrys:capture_order=o__Rhizobiales:capture_phylum=p__Proteobacteria:capture_species=s__Pseudolabrys sp903885555:heptad=MCP-36H])0.868:0.0557506[&&NHX:Sample_counter=rhizpot1--2:Type_counter=capture--2:capture_class_counter=c__Alphaproteobacteria--1||c__Holophagae--1:capture_domain_counter=d__Bacteria--2:capture_family_counter=f__Holophagaceae--1||f__Xanthobacteraceae--1:capture_genus_counter=g__Geothrix--1||g__Pseudolabrys--1:capture_order_counter=o__Holophagales--1||o__Rhizobiales--1:capture_phylum_counter=p__Acidobacteriota--1||p__Proteobacteria--1:capture_species_counter=s__Geothrix sp903880675--1||s__Pseudolabrys sp903885555--1:gtdb_class_counter=:gtdb_domain_counter=:gtdb_family_counter=:gtdb_genus_counter=:gtdb_order_counter=:gtdb_phylum_counter=:gtdb_species_counter=:heptad_counter=MCP-36H--2:lbd_counter=:name=N1007894:ref_name_counter=])0.751:0.0243613[&&NHX:Sample_counter=rhizpot1--3:Type_counter=capture--3:besthit_avg=89.1:besthit_max=89.1:besthit_min=89.1:besthit_std=0:besthit_sum=89.1:bitscore_avg=159.0:bitscore_max=159.0:bitscore_min=159.0:bitscore_std=0:bitscore_sum=159.0:capture_class_counter=c__Alphaproteobacteria--1||c__Gammaproteobacteria--1||c__Holophagae--1:capture_domain_counter=d__Bacteria--3:capture_family_counter=f__Burkholderiaceae--1||f__Holophagaceae--1||f__Xanthobacteraceae--1:capture_genus_counter=g__Duganella--1||g__Geothrix--1||g__Pseudolabrys--1:capture_order_counter=o__Burkholderiales--1||o__Holophagales--1||o__Rhizobiales--1:capture_phylum_counter=p__Acidobacteriota--1||p__Proteobacteria--2:capture_species_counter=s__Duganella fentianensis--1||s__Geothrix sp903880675--1||s__Pseudolabrys sp903885555--1:evalue_avg=1.94e-50:evalue_max=1.94e-50:evalue_min=1.94e-50:evalue_std=0:evalue_sum=1.94e-50:gapopen_avg=0.0:gapopen_max=0.0:gapopen_min=0.0:gapopen_std=0:gapopen_sum=0.0:gtdb_class_counter=:gtdb_domain_counter=:gtdb_family_counter=:gtdb_genus_counter=:gtdb_order_counter=:gtdb_phylum_counter=:gtdb_species_counter=:heptad_counter=MCP-36H--3:lbd_counter=:length_avg=101.0:length_max=101.0:length_min=101.0:length_std=0:length_sum=101.0:mismatch_avg=11.0:mismatch_max=11.0:mismatch_min=11.0:mismatch_std=0:mismatch_sum=11.0:name=N1007895:qcovhsp_avg=96.2:qcovhsp_max=96.2:qcovhsp_min=96.2:qcovhsp_std=0:qcovhsp_sum=96.2:qend_avg=102.0:qend_max=102.0:qend_min=102.0:qend_std=0:qend_sum=102.0:qstart_avg=2.0:qstart_max=2.0:qstart_min=2.0:qstart_std=0:qstart_sum=2.0:ref_name_counter=GB_GCA_016720075.1_protein.faa_JADJXW010000006.1_171@PF00015_full_PFAM.489.675--1:scovhsp_avg=54.3:scovhsp_max=54.3:scovhsp_min=54.3:scovhsp_std=0:scovhsp_sum=54.3:send_avg=140.0:send_max=140.0:send_min=140.0:send_std=0:send_sum=140.0:sstart_avg=40.0:sstart_max=40.0:sstart_min=40.0:sstart_std=0:sstart_sum=40.0],f3792f25-3b3b-4909-a2f0-1739638209c8_2@MCPsignal.97.187:0.117892[&&NHX:Sample=rhizpot1:Type=capture:capture_class=c__Polyangia:capture_domain=d__Bacteria:capture_family=f__Polyangiaceae:capture_genus=g__SYFR01:capture_order=o__Polyangiales:capture_phylum=p__Myxococcota:capture_species=s__SYFR01 sp005800325:heptad=MCP-36H])0.685:0.0248839[&&NHX:Sample_counter=rhizpot1--4:Type_counter=capture--4:besthit_avg=89.1:besthit_max=89.1:besthit_min=89.1:besthit_std=0:besthit_sum=89.1:bitscore_avg=159.0:bitscore_max=159.0:bitscore_min=159.0:bitscore_std=0:bitscore_sum=159.0:capture_class_counter=c__Alphaproteobacteria--1||c__Gammaproteobacteria--1||c__Holophagae--1||c__Polyangia--1:capture_domain_counter=d__Bacteria--4:capture_family_counter=f__Burkholderiaceae--1||f__Holophagaceae--1||f__Polyangiaceae--1||f__Xanthobacteraceae--1:capture_genus_counter=g__Duganella--1||g__Geothrix--1||g__Pseudolabrys--1||g__SYFR01--1:capture_order_counter=o__Burkholderiales--1||o__Holophagales--1||o__Polyangiales--1||o__Rhizobiales--1:capture_phylum_counter=p__Acidobacteriota--1||p__Myxococcota--1||p__Proteobacteria--2:capture_species_counter=s__Duganella fentianensis--1||s__Geothrix sp903880675--1||s__Pseudolabrys sp903885555--1||s__SYFR01 sp005800325--1:evalue_avg=1.94e-50:evalue_max=1.94e-50:evalue_min=1.94e-50:evalue_std=0:evalue_sum=1.94e-50:gapopen_avg=0.0:gapopen_max=0.0:gapopen_min=0.0:gapopen_std=0:gapopen_sum=0.0:gtdb_class_counter=:gtdb_domain_counter=:gtdb_family_counter=:gtdb_genus_counter=:gtdb_order_counter=:gtdb_phylum_counter=:gtdb_species_counter=:heptad_counter=MCP-36H--4:lbd_counter=:length_avg=101.0:length_max=101.0:length_min=101.0:length_std=0:length_sum=101.0:mismatch_avg=11.0:mismatch_max=11.0:mismatch_min=11.0:mismatch_std=0:mismatch_sum=11.0:name=N1007897:qcovhsp_avg=96.2:qcovhsp_max=96.2:qcovhsp_min=96.2:qcovhsp_std=0:qcovhsp_sum=96.2:qend_avg=102.0:qend_max=102.0:qend_min=102.0:qend_std=0:qend_sum=102.0:qstart_avg=2.0:qstart_max=2.0:qstart_min=2.0:qstart_std=0:qstart_sum=2.0:ref_name_counter=GB_GCA_016720075.1_protein.faa_JADJXW010000006.1_171@PF00015_full_PFAM.489.675--1:scovhsp_avg=54.3:scovhsp_max=54.3:scovhsp_min=54.3:scovhsp_std=0:scovhsp_sum=54.3:send_avg=140.0:send_max=140.0:send_min=140.0:send_std=0:send_sum=140.0:sstart_avg=40.0:sstart_max=40.0:sstart_min=40.0:sstart_std=0:sstart_sum=40.0])0.469:0.0146531[&&NHX:Sample_counter=rhizpot1--9||rhizpot2--1||rhizpot3--5||rhiztom1--26||rhiztom2--27||rhiztom3--19:Type_counter=GTDB--1||capture--87:besthit_avg=88.10277777777777:besthit_max=93.0:besthit_min=67.7:besthit_std=4.4248961964329:besthit_sum=3171.7:bitscore_avg=152.9388888888889:bitscore_max=199.0:bitscore_min=99.8:bitscore_std=26.194386288208264:bitscore_sum=5505.8:capture_class_counter=c__Alphaproteobacteria--27||c__Bacilli--1||c__Bacteroidia--6||c__Clostridia--2||c__Deinococci--1||c__Desulfarculia--1||c__Desulfovibrionia--1||c__Gammaproteobacteria--45||c__Holophagae--1||c__Polyangia--1||c__RBG-13-61-14--1:capture_domain_counter=d__Bacteria--87:capture_family_counter=f__Aeromonadaceae--1||f__Azospirillaceae--4||f__Burkholderiaceae--28||f__Caulobacteraceae--16||f__Chitinophagaceae--6||f__DRUE01--1||f__Deinococcaceae--1||f__Desulfarculaceae--1||f__Desulfovibrionaceae--1||f__Enterobacteriaceae--1||f__Holophagaceae--1||f__Magnetospirillaceae--1||f__Oscillospiraceae--2||f__Polyangiaceae--1||f__Pseudomonadaceae--4||f__Rhizobiaceae--4||f__Rhodocyclaceae--1||f__Sphingomonadaceae--1||f__Thiobacillaceae--9||f__Tumebacillaceae--1||f__Xanthobacteraceae--1||f__Xanthomonadaceae--1:capture_genus_counter=g__46-32--6||g__Acidovorax--2||g__Alicycliphilus--3||g__Aquabacterium--1||g__Asticcacaulis--1||g__Azonexus--1||g__Azospirillum--4||g__Burkholderia--1||g__CAIYYW01--1||g__Caulobacter--12||g__Comamonas--1||g__Cronobacter--1||g__Deinococcus--1||g__Desulfohalovibrio--1||g__Duganella--1||g__Dysosmobacter--2||g__Geothrix--1||g__Herbaspirillum--1||g__Ideonella_A--1||g__JABFWF01--1||g__JACRDC01--1||g__Massilia--2||g__Neorhizobium--1||g__Novosphingobium--1||g__Oceanimonas--1||g__PFJX01--2||g__Palsa-881--1||g__Pandoraea--1||g__Paraburkholderia--1||g__Pararhizobium--1||g__Phaeospirillum--1||g__Phenylobacterium--2||g__Polaromonas--9||g__Pseudolabrys--1||g__Pseudomonas_E--4||g__Ramlibacter--2||g__Rhizobium--2||g__SYFR01--1||g__Thiobacillus--7||g__Tumebacillus--1||g__Variovorax--2:capture_order_counter=o__Azospirillales--4||o__Burkholderiales--38||o__Caulobacterales--16||o__Chitinophagales--6||o__Deinococcales--1||o__Desulfarculales--1||o__Desulfovibrionales--1||o__Enterobacterales--2||o__Holophagales--1||o__Oscillospirales--2||o__Polyangiales--1||o__Pseudomonadales--4||o__RBG-13-61-14--1||o__Rhizobiales--5||o__Rhodospirillales--1||o__Sphingomonadales--1||o__Tumebacillales--1||o__Xanthomonadales--1:capture_phylum_counter=p__Acidobacteriota--1||p__Bacteroidota--6||p__Deinococcota--1||p__Desulfobacterota--1||p__Desulfobacterota_I--1||p__Firmicutes--1||p__Firmicutes_A--2||p__Myxococcota--1||p__Proteobacteria--72||p__RBG-13-61-14--1:capture_species_counter=s__46-32 sp003243445--6||s__Acidovorax delafieldii_B--2||s__Alicycliphilus sp018240995--3||s__Aquabacterium sp004322345--1||s__Asticcacaulis biprosthecium--1||s__Azonexus sp002345845--1||s__Azospirillum griseum--4||s__Burkholderia cepacia--1||s__CAIYYW01 sp903897985--1||s__Caulobacter sp003185805--12||s__Comamonas sp019104825--1||s__Cronobacter universalis--1||s__Deinococcus radiodurans--1||s__Desulfohalovibrio alkalitolerans--1||s__Duganella fentianensis--1||s__Dysosmobacter sp910585245--2||s__Geothrix sp903880675--1||s__Herbaspirillum sp000282575--1||s__Ideonella_A sakaiensis--1||s__JABFWF01 sp013362405--1||s__JACRDC01 sp016208115--1||s__Massilia sp006715485--2||s__Neorhizobium sp003597675--1||s__Novosphingobium sp002556635--1||s__Oceanimonas smirnovii--1||s__PFJX01 sp903918705--2||s__Palsa-881 sp018241335--1||s__Pandoraea capi--1||s__Paraburkholderia phymatum--1||s__Pararhizobium sp900472175--1||s__Phaeospirillum sp903853455--1||s__Phenylobacterium sp001557235--1||s__Phenylobacterium sp004799515--1||s__Polaromonas sp900112285--9||s__Pseudolabrys sp903885555--1||s__Pseudomonas_E sp900108875--4||s__Ramlibacter sp013087525--1||s__Ramlibacter sp013697775--1||s__Rhizobium rhizogenes_C--1||s__Rhizobium sp004341625--1||s__SYFR01 sp005800325--1||s__Thiobacillus sp016195805--7||s__Tumebacillus sp016722965--1||s__Variovorax sp017744285--2:evalue_avg=2.0190347222350026e-29:evalue_max=5.48e-28:evalue_min=6.21e-66:evalue_std=9.377217216313226e-29:evalue_sum=7.268525000046009e-28:gapopen_avg=0.19444444444444445:gapopen_max=2.0:gapopen_min=0.0:gapopen_std=0.4671765921511567:gapopen_sum=7.0:gtdb_class_counter=c__Gammaproteobacteria--1:gtdb_domain_counter=d__Bacteria--1:gtdb_family_counter=f__Thioalkalivibrionaceae--1:gtdb_genus_counter=g__Thioalkalivibrio--1:gtdb_order_counter=o__Ectothiorhodospirales--1:gtdb_phylum_counter=p__Proteobacteria--1:gtdb_species_counter=s__Thioalkalivibrio halophilus--1:heptad_counter=MCP-36H--88:lbd_counter=:lca_tree=s__Thioalkalivibrio halophilus:length_avg=99.86111111111111:length_max=126.0:length_min=64.0:length_std=15.998487031641064:length_sum=3595.0:mismatch_avg=11.472222222222221:mismatch_max=23.0:mismatch_min=6.0:mismatch_std=3.557576310685297:mismatch_sum=413.0:name=N1007898:qcovhsp_avg=98.91388888888888:qcovhsp_max=100.0:qcovhsp_min=95.3:qcovhsp_std=1.1489505218186304:qcovhsp_sum=3560.8999999999996:qend_avg=100.30555555555556:qend_max=127.0:qend_min=65.0:qend_std=16.171967712141267:qend_sum=3611.0:qstart_avg=1.7222222222222223:qstart_max=5.0:qstart_min=1.0:qstart_std=0.8489021855519754:qstart_sum=62.0:ref_name_counter=GB_GCA_011331415.1_protein.faa_DSRV01000006.1_1@PF00015_full_PFAM.300.395--2||GB_GCA_013127575.1_protein.faa_CP053418.1_3746@PF00015_full_PFAM.12.121--1||GB_GCA_014379395.1_protein.faa_JACMLV010000073.1_1@PF00015_full_PFAM.319.409--1||GB_GCA_015655465.1_protein.faa_JAATEY010000177.1_1@PF00015_full_PFAM.2.166--12||GB_GCA_015655465.1_protein.faa_JAATEY010000177.1_4@PF00015_full_PFAM.486.690--19||GB_GCA_016720075.1_protein.faa_JADJXW010000006.1_171@PF00015_full_PFAM.489.675--1:scovhsp_avg=56.7888888888889:scovhsp_max=75.6:scovhsp_min=50.0:scovhsp_std=6.090638145208843:scovhsp_sum=2044.4000000000003:send_avg=130.22222222222223:send_max=161.0:send_min=77.0:send_std=31.681550386946583:send_sum=4688.0:sstart_avg=31.444444444444443:sstart_max=57.0:sstart_min=2.0:sstart_std=18.13984476929084:sstart_sum=1132.0],(((82786680-8f21-40ab-8c91-d8bbe44b6ef2_5@MCPsignal.240.378:0.00593747[&&NHX:Sample=rhizpot3:Type=capture:besthit=66.2:bitscore=121.0:capture_class=c__Gammaproteobacteria:capture_domain=d__Bacteria:capture_family=f__Burkholderiaceae:capture_genus=g__Rubrivivax:capture_order=o__Burkholderiales:capture_phylum=p__Proteobacteria:capture_species=s__Rubrivivax gelatinosus_B:evalue=5.68e-35:gapopen=0.0:heptad=MCP-36H:length=136.0:mismatch=46.0:qcovhsp=98.6:qend=137.0:qstart=2.0:ref_name=GB_GCA_003164785.1_protein.faa_PLUE01000016.1_122@PF00015_full_PFAM.367.559:scovhsp=70.8:send=165.0:sstart=30.0],((fb4a793a-5663-4fbb-ae7c-7622d710e89f_1@MCPsignal.21.153:0.0147567[&&NHX:Sample=rhiztom2:Type=capture:besthit=67.7:bitscore=149.0:capture_class=c__Gammaproteobacteria:capture_domain=d__Bacteria:capture_family=f__Burkholderiaceae:capture_genus=g__Ramlibacter:capture_order=o__Burkholderiales:capture_phylum=p__Proteobacteria:capture_species=s__Ramlibacter aquaticus:evalue=4.96e-46:gapopen=0.0:heptad=MCP-36H:length=130.0:mismatch=42.0:qcovhsp=98.5:qend=132.0:qstart=3.0:ref_name=GB_GCA_016720075.1_protein.faa_JADJXW010000006.1_171@PF00015_full_PFAM.489.675:scovhsp=69.9:send=160.0:sstart=31.0],(0d2723cd-6f6f-4aa6-b4bd-68f471c7db21_3@MCPsignal.42.150:5e-09[&&NHX:Sample=rhiztom2:Type=capture:besthit=72.6:bitscore=125.0:capture_class=c__Alphaproteobacteria:capture_domain=d__Bacteria:capture_family=f__Rhizobiaceae:capture_genus=g__Rhizobium:capture_order=o__Rhizobiales:capture_phylum=p__Proteobacteria:capture_species=s__Rhizobium leguminosarum_M:evalue=1.96e-37:gapopen=0.0:heptad=MCP-36H:length=106.0:mismatch=29.0:qcovhsp=98.1:qend=106.0:qstart=1.0:ref_name=GB_GCA_017308215.1_protein.faa_JAFKFQ010000370.1_1@PF00015_full_PFAM.2.181:scovhsp=59.2:send=139.0:sstart=34.0],e3154873-d423-44b5-b0bf-87825934af3f_4@MCPsignal.19.146:0.0212243[&&NHX:Sample=rhiztom3:Type=capture:besthit=73.2:bitscore=149.0:capture_class=c__Gammaproteobacteria:capture_domain=d__Bacteria:capture_family=f__Burkholderiaceae:capture_genus=g__Ramlibacter:capture_order=o__Burkholderiales:capture_phylum=p__Proteobacteria:capture_species=s__Ramlibacter aquaticus:evalue=2.03e-46:gapopen=0.0:heptad=MCP-36H:length=127.0:mismatch=34.0:qcovhsp=100.0:qend=127.0:qstart=1.0:ref_name=GB_GCA_016720075.1_protein.faa_JADJXW010000006.1_171@PF00015_full_PFAM.489.675:scovhsp=68.3:send=160.0:sstart=34.0])0:1.8e-08[&&NHX:Sample_counter=rhiztom2--1||rhiztom3--1:Type_counter=capture--2:besthit_avg=72.9:besthit_max=73.2:besthit_min=72.6:besthit_std=0.4242640687119345:besthit_sum=145.8:bitscore_avg=137.0:bitscore_max=149.0:bitscore_min=125.0:bitscore_std=16.97056274847714:bitscore_sum=274.0:capture_class_counter=c__Alphaproteobacteria--1||c__Gammaproteobacteria--1:capture_domain_counter=d__Bacteria--2:capture_family_counter=f__Burkholderiaceae--1||f__Rhizobiaceae--1:capture_genus_counter=g__Ramlibacter--1||g__Rhizobium--1:capture_order_counter=o__Burkholderiales--1||o__Rhizobiales--1:capture_phylum_counter=p__Proteobacteria--2:capture_species_counter=s__Ramlibacter aquaticus--1||s__Rhizobium leguminosarum_M--1:evalue_avg=9.80000001015e-38:evalue_max=1.96e-37:evalue_min=2.03e-46:evalue_std=1.3859292896902064e-37:evalue_sum=1.96000000203e-37:gapopen_avg=0.0:gapopen_max=0.0:gapopen_min=0.0:gapopen_std=0.0:gapopen_sum=0.0:gtdb_class_counter=:gtdb_domain_counter=:gtdb_family_counter=:gtdb_genus_counter=:gtdb_order_counter=:gtdb_phylum_counter=:gtdb_species_counter=:heptad_counter=MCP-36H--2:lbd_counter=:length_avg=116.5:length_max=127.0:length_min=106.0:length_std=14.849242404917497:length_sum=233.0:mismatch_avg=31.5:mismatch_max=34.0:mismatch_min=29.0:mismatch_std=3.5355339059327378:mismatch_sum=63.0:name=N1007903:qcovhsp_avg=99.05:qcovhsp_max=100.0:qcovhsp_min=98.1:qcovhsp_std=1.3435028842544443:qcovhsp_sum=198.1:qend_avg=116.5:qend_max=127.0:qend_min=106.0:qend_std=14.849242404917497:qend_sum=233.0:qstart_avg=1.0:qstart_max=1.0:qstart_min=1.0:qstart_std=0.0:qstart_sum=2.0:ref_name_counter=GB_GCA_016720075.1_protein.faa_JADJXW010000006.1_171@PF00015_full_PFAM.489.675--1||GB_GCA_017308215.1_protein.faa_JAFKFQ010000370.1_1@PF00015_full_PFAM.2.181--1:scovhsp_avg=63.75:scovhsp_max=68.3:scovhsp_min=59.2:scovhsp_std=6.434671708797579:scovhsp_sum=127.5:send_avg=149.5:send_max=160.0:send_min=139.0:send_std=14.849242404917497:send_sum=299.0:sstart_avg=34.0:sstart_max=34.0:sstart_min=34.0:sstart_std=0.0:sstart_sum=68.0])0:5e-09[&&NHX:Sample_counter=rhiztom2--2||rhiztom3--1:Type_counter=capture--3:besthit_avg=71.16666666666667:besthit_max=73.2:besthit_min=67.7:besthit_std=3.017173069834298:besthit_sum=213.5:bitscore_avg=141.0:bitscore_max=149.0:bitscore_min=125.0:bitscore_std=13.856406460551018:bitscore_sum=423.0:capture_class_counter=c__Alphaproteobacteria--1||c__Gammaproteobacteria--2:capture_domain_counter=d__Bacteria--3:capture_family_counter=f__Burkholderiaceae--2||f__Rhizobiaceae--1:capture_genus_counter=g__Ramlibacter--2||g__Rhizobium--1:capture_order_counter=o__Burkholderiales--2||o__Rhizobiales--1:capture_phylum_counter=p__Proteobacteria--3:capture_species_counter=s__Ramlibacter aquaticus--2||s__Rhizobium leguminosarum_M--1:evalue_avg=6.533333356633332e-38:evalue_max=1.96e-37:evalue_min=2.03e-46:evalue_std=1.1316065255938275e-37:evalue_sum=1.96000000699e-37:gapopen_avg=0.0:gapopen_max=0.0:gapopen_min=0.0:gapopen_std=0.0:gapopen_sum=0.0:gtdb_class_counter=:gtdb_domain_counter=:gtdb_family_counter=:gtdb_genus_counter=:gtdb_order_counter=:gtdb_phylum_counter=:gtdb_species_counter=:heptad_counter=MCP-36H--3:lbd_counter=:length_avg=121.0:length_max=130.0:length_min=106.0:length_std=13.076696830622021:length_sum=363.0:mismatch_avg=35.0:mismatch_max=42.0:mismatch_min=29.0:mismatch_std=6.557438524302:mismatch_sum=105.0:name=N1007904:qcovhsp_avg=98.86666666666667:qcovhsp_max=100.0:qcovhsp_min=98.1:qcovhsp_std=1.0016652800877834:qcovhsp_sum=296.6:qend_avg=121.66666666666667:qend_max=132.0:qend_min=106.0:qend_std=13.79613472438325:qend_sum=365.0:qstart_avg=1.6666666666666667:qstart_max=3.0:qstart_min=1.0:qstart_std=1.1547005383792517:qstart_sum=5.0:ref_name_counter=GB_GCA_016720075.1_protein.faa_JADJXW010000006.1_171@PF00015_full_PFAM.489.675--2||GB_GCA_017308215.1_protein.faa_JAFKFQ010000370.1_1@PF00015_full_PFAM.2.181--1:scovhsp_avg=65.8:scovhsp_max=69.9:scovhsp_min=59.2:scovhsp_std=5.77148161220323:scovhsp_sum=197.4:send_avg=153.0:send_max=160.0:send_min=139.0:send_std=12.12435565298214:send_sum=459.0:sstart_avg=33.0:sstart_max=34.0:sstart_min=31.0:sstart_std=1.7320508075688772:sstart_sum=99.0],(296be6aa-81f5-41f8-b9a8-b95cbed1eeec_5@MCPsignal.411.478:5e-09[&&NHX:Sample=rhiztom2:Type=capture:capture_class=c__Gammaproteobacteria:capture_domain=d__Bacteria:capture_family=f__Chromobacteriaceae:capture_genus=g__Vogesella:capture_order=o__Burkholderiales:capture_phylum=p__Proteobacteria:capture_species=s__Vogesella sp900090205:heptad=MCP-36H],(d5db079c-9d93-407d-8231-6677a3d24915_5@MCPsignal.384.461:5e-09[&&NHX:Sample=rhiztom2:Type=capture:capture_class=c__Clostridia:capture_domain=d__Bacteria:capture_family=f__Ruminococcaceae:capture_genus=g__Ruthenibacterium:capture_order=o__Oscillospirales:capture_phylum=p__Firmicutes_A:capture_species=s__Ruthenibacterium avium:heptad=MCP-36H],1917c7cd-4c5d-43fa-80f1-5fb7f95720e5_2@MCPsignal.33.189:5e-09[&&NHX:Sample=rhiztom3:Type=capture:besthit=77.6:bitscore=207.0:capture_class=c__Gammaproteobacteria:capture_domain=d__Bacteria:capture_family=f__Burkholderiaceae:capture_genus=g__Ramlibacter:capture_order=o__Burkholderiales:capture_phylum=p__Proteobacteria:capture_species=s__Ramlibacter aquaticus:evalue=1.48e-68:gapopen=0.0:heptad=MCP-36H:length=156.0:mismatch=35.0:qcovhsp=100.0:qend=156.0:qstart=1.0:ref_name=GB_GCA_016720075.1_protein.faa_JADJXW010000006.1_171@PF00015_full_PFAM.489.675:scovhsp=83.9:send=160.0:sstart=5.0])0.484:5e-09[&&NHX:Sample_counter=rhiztom2--1||rhiztom3--1:Type_counter=capture--2:besthit_avg=77.6:besthit_max=77.6:besthit_min=77.6:besthit_std=0:besthit_sum=77.6:bitscore_avg=207.0:bitscore_max=207.0:bitscore_min=207.0:bitscore_std=0:bitscore_sum=207.0:capture_class_counter=c__Clostridia--1||c__Gammaproteobacteria--1:capture_domain_counter=d__Bacteria--2:capture_family_counter=f__Burkholderiaceae--1||f__Ruminococcaceae--1:capture_genus_counter=g__Ramlibacter--1||g__Ruthenibacterium--1:capture_order_counter=o__Burkholderiales--1||o__Oscillospirales--1:capture_phylum_counter=p__Firmicutes_A--1||p__Proteobacteria--1:capture_species_counter=s__Ramlibacter aquaticus--1||s__Ruthenibacterium avium--1:evalue_avg=1.48e-68:evalue_max=1.48e-68:evalue_min=1.48e-68:evalue_std=0:evalue_sum=1.48e-68:gapopen_avg=0.0:gapopen_max=0.0:gapopen_min=0.0:gapopen_std=0:gapopen_sum=0.0:gtdb_class_counter=:gtdb_domain_counter=:gtdb_family_counter=:gtdb_genus_counter=:gtdb_order_counter=:gtdb_phylum_counter=:gtdb_species_counter=:heptad_counter=MCP-36H--2:lbd_counter=:length_avg=156.0:length_max=156.0:length_min=156.0:length_std=0:length_sum=156.0:mismatch_avg=35.0:mismatch_max=35.0:mismatch_min=35.0:mismatch_std=0:mismatch_sum=35.0:name=N1007908:qcovhsp_avg=100.0:qcovhsp_max=100.0:qcovhsp_min=100.0:qcovhsp_std=0:qcovhsp_sum=100.0:qend_avg=156.0:qend_max=156.0:qend_min=156.0:qend_std=0:qend_sum=156.0:qstart_avg=1.0:qstart_max=1.0:qstart_min=1.0:qstart_std=0:qstart_sum=1.0:ref_name_counter=GB_GCA_016720075.1_protein.faa_JADJXW010000006.1_171@PF00015_full_PFAM.489.675--1:scovhsp_avg=83.9:scovhsp_max=83.9:scovhsp_min=83.9:scovhsp_std=0:scovhsp_sum=83.9:send_avg=160.0:send_max=160.0:send_min=160.0:send_std=0:send_sum=160.0:sstart_avg=5.0:sstart_max=5.0:sstart_min=5.0:sstart_std=0:sstart_sum=5.0])0.984:0.0303954[&&NHX:Sample_counter=rhiztom2--2||rhiztom3--1:Type_counter=capture--3:besthit_avg=77.6:besthit_max=77.6:besthit_min=77.6:besthit_std=0:besthit_sum=77.6:bitscore_avg=207.0:bitscore_max=207.0:bitscore_min=207.0:bitscore_std=0:bitscore_sum=207.0:capture_class_counter=c__Clostridia--1||c__Gammaproteobacteria--2:capture_domain_counter=d__Bacteria--3:capture_family_counter=f__Burkholderiaceae--1||f__Chromobacteriaceae--1||f__Ruminococcaceae--1:capture_genus_counter=g__Ramlibacter--1||g__Ruthenibacterium--1||g__Vogesella--1:capture_order_counter=o__Burkholderiales--2||o__Oscillospirales--1:capture_phylum_counter=p__Firmicutes_A--1||p__Proteobacteria--2:capture_species_counter=s__Ramlibacter aquaticus--1||s__Ruthenibacterium avium--1||s__Vogesella sp900090205--1:evalue_avg=1.48e-68:evalue_max=1.48e-68:evalue_min=1.48e-68:evalue_std=0:evalue_sum=1.48e-68:gapopen_avg=0.0:gapopen_max=0.0:gapopen_min=0.0:gapopen_std=0:gapopen_sum=0.0:gtdb_class_counter=:gtdb_domain_counter=:gtdb_family_counter=:gtdb_genus_counter=:gtdb_order_counter=:gtdb_phylum_counter=:gtdb_species_counter=:heptad_counter=MCP-36H--3:lbd_counter=:length_avg=156.0:length_max=156.0:length_min=156.0:length_std=0:length_sum=156.0:mismatch_avg=35.0:mismatch_max=35.0:mismatch_min=35.0:mismatch_std=0:mismatch_sum=35.0:name=N1007909:qcovhsp_avg=100.0:qcovhsp_max=100.0:qcovhsp_min=100.0:qcovhsp_std=0:qcovhsp_sum=100.0:qend_avg=156.0:qend_max=156.0:qend_min=156.0:qend_std=0:qend_sum=156.0:qstart_avg=1.0:qstart_max=1.0:qstart_min=1.0:qstart_std=0:qstart_sum=1.0:ref_name_counter=GB_GCA_016720075.1_protein.faa_JADJXW010000006.1_171@PF00015_full_PFAM.489.675--1:scovhsp_avg=83.9:scovhsp_max=83.9:scovhsp_min=83.9:scovhsp_std=0:scovhsp_sum=83.9:send_avg=160.0:send_max=160.0:send_min=160.0:send_std=0:send_sum=160.0:sstart_avg=5.0:sstart_max=5.0:sstart_min=5.0:sstart_std=0:sstart_sum=5.0])0.979:0.0263263[&&NHX:Sample_counter=rhiztom2--4||rhiztom3--2:Type_counter=capture--6:besthit_avg=72.775:besthit_max=77.6:besthit_min=67.7:besthit_std=4.051645756150617:besthit_sum=291.1:bitscore_avg=157.5:bitscore_max=207.0:bitscore_min=125.0:bitscore_std=34.88552708502482:bitscore_sum=630.0:capture_class_counter=c__Alphaproteobacteria--1||c__Clostridia--1||c__Gammaproteobacteria--4:capture_domain_counter=d__Bacteria--6:capture_family_counter=f__Burkholderiaceae--3||f__Chromobacteriaceae--1||f__Rhizobiaceae--1||f__Ruminococcaceae--1:capture_genus_counter=g__Ramlibacter--3||g__Rhizobium--1||g__Ruthenibacterium--1||g__Vogesella--1:capture_order_counter=o__Burkholderiales--4||o__Oscillospirales--1||o__Rhizobiales--1:capture_phylum_counter=p__Firmicutes_A--1||p__Proteobacteria--5:capture_species_counter=s__Ramlibacter aquaticus--3||s__Rhizobium leguminosarum_M--1||s__Ruthenibacterium avium--1||s__Vogesella sp900090205--1:evalue_avg=4.900000017475001e-38:evalue_max=1.96e-37:evalue_min=1.48e-68:evalue_std=9.79999998835e-38:evalue_sum=1.9600000069900003e-37:gapopen_avg=0.0:gapopen_max=0.0:gapopen_min=0.0:gapopen_std=0.0:gapopen_sum=0.0:gtdb_class_counter=:gtdb_domain_counter=:gtdb_family_counter=:gtdb_genus_counter=:gtdb_order_counter=:gtdb_phylum_counter=:gtdb_species_counter=:heptad_counter=MCP-36H--6:lbd_counter=:length_avg=129.75:length_max=156.0:length_min=106.0:length_std=20.5:length_sum=519.0:mismatch_avg=35.0:mismatch_max=42.0:mismatch_min=29.0:mismatch_std=5.354126134736337:mismatch_sum=140.0:name=N1007910:qcovhsp_avg=99.15:qcovhsp_max=100.0:qcovhsp_min=98.1:qcovhsp_std=0.994987437106622:qcovhsp_sum=396.6:qend_avg=130.25:qend_max=156.0:qend_min=106.0:qend_std=20.53249457161339:qend_sum=521.0:qstart_avg=1.5:qstart_max=3.0:qstart_min=1.0:qstart_std=1.0:qstart_sum=6.0:ref_name_counter=GB_GCA_016720075.1_protein.faa_JADJXW010000006.1_171@PF00015_full_PFAM.489.675--3||GB_GCA_017308215.1_protein.faa_JAFKFQ010000370.1_1@PF00015_full_PFAM.2.181--1:scovhsp_avg=70.325:scovhsp_max=83.9:scovhsp_min=59.2:scovhsp_std=10.203389959551027:scovhsp_sum=281.3:send_avg=154.75:send_max=160.0:send_min=139.0:send_std=10.5:send_sum=619.0:sstart_avg=26.0:sstart_max=34.0:sstart_min=5.0:sstart_std=14.071247279470288:sstart_sum=104.0])0.789:0.00569511[&&NHX:Sample_counter=rhizpot3--1||rhiztom2--4||rhiztom3--2:Type_counter=capture--7:besthit_avg=71.46:besthit_max=77.6:besthit_min=66.2:besthit_std=4.577990825678877:besthit_sum=357.29999999999995:bitscore_avg=150.2:bitscore_max=207.0:bitscore_min=121.0:bitscore_std=34.3394816501356:bitscore_sum=751.0:capture_class_counter=c__Alphaproteobacteria--1||c__Clostridia--1||c__Gammaproteobacteria--5:capture_domain_counter=d__Bacteria--7:capture_family_counter=f__Burkholderiaceae--4||f__Chromobacteriaceae--1||f__Rhizobiaceae--1||f__Ruminococcaceae--1:capture_genus_counter=g__Ramlibacter--3||g__Rhizobium--1||g__Rubrivivax--1||g__Ruthenibacterium--1||g__Vogesella--1:capture_order_counter=o__Burkholderiales--5||o__Oscillospirales--1||o__Rhizobiales--1:capture_phylum_counter=p__Firmicutes_A--1||p__Proteobacteria--6:capture_species_counter=s__Ramlibacter aquaticus--3||s__Rhizobium leguminosarum_M--1||s__Rubrivivax gelatinosus_B--1||s__Ruthenibacterium avium--1||s__Vogesella sp900090205--1:evalue_avg=1.13992000001398e-35:evalue_max=5.68e-35:evalue_min=1.48e-68:evalue_std=2.537996066182956e-35:evalue_sum=5.6996000000699e-35:gapopen_avg=0.0:gapopen_max=0.0:gapopen_min=0.0:gapopen_std=0.0:gapopen_sum=0.0:gtdb_class_counter=:gtdb_domain_counter=:gtdb_family_counter=:gtdb_genus_counter=:gtdb_order_counter=:gtdb_phylum_counter=:gtdb_species_counter=:heptad_counter=MCP-36H--7:lbd_counter=:length_avg=131.0:length_max=156.0:length_min=106.0:length_std=17.97220075561143:length_sum=655.0:mismatch_avg=37.2:mismatch_max=46.0:mismatch_min=29.0:mismatch_std=6.760177512462229:mismatch_sum=186.0:name=N1007911:qcovhsp_avg=99.04:qcovhsp_max=100.0:qcovhsp_min=98.1:qcovhsp_std=0.8961026726887963:qcovhsp_sum=495.20000000000005:qend_avg=131.6:qend_max=156.0:qend_min=106.0:qend_std=18.036074961032956:qend_sum=658.0:qstart_avg=1.6:qstart_max=3.0:qstart_min=1.0:qstart_std=0.8944271909999159:qstart_sum=8.0:ref_name_counter=GB_GCA_003164785.1_protein.faa_PLUE01000016.1_122@PF00015_full_PFAM.367.559--1||GB_GCA_016720075.1_protein.faa_JADJXW010000006.1_171@PF00015_full_PFAM.489.675--3||GB_GCA_017308215.1_protein.faa_JAFKFQ010000370.1_1@PF00015_full_PFAM.2.181--1:scovhsp_avg=70.41999999999999:scovhsp_max=83.9:scovhsp_min=59.2:scovhsp_std=8.838947901192768:scovhsp_sum=352.09999999999997:send_avg=156.8:send_max=165.0:send_min=139.0:send_std=10.183319694480774:send_sum=784.0:sstart_avg=26.8:sstart_max=34.0:sstart_min=5.0:sstart_std=12.316655390161731:sstart_sum=134.0],((f60d9f9f-c66e-5c5c-b64c-a44c74149bbe_5@MCPsignal.129.254:5e-09[&&NHX:Sample=rhizpot3:Type=capture:besthit=88.0:bitscore=189.0:capture_class=c__Rhodothermia:capture_domain=d__Bacteria:capture_family=f__ISCAR-4553:capture_genus=g__ISCAR-4553:capture_order=o__Rhodothermales:capture_phylum=p__Bacteroidota:capture_species=s__ISCAR-4553 sp011682235:evalue=4.29e-62:gapopen=0.0:heptad=MCP-36H:length=125.0:mismatch=15.0:qcovhsp=100.0:qend=125.0:qstart=1.0:ref_name=GB_GCA_016720075.1_protein.faa_JADJXW010000006.1_171@PF00015_full_PFAM.489.675:scovhsp=67.2:send=160.0:sstart=36.0],(((5d6d2b6e-3e8e-4983-8a07-667836681daf_1@MCPsignal.68.225:0[&&NHX:Sample=rhiztom2:Type=capture:besthit=84.7:bitscore=226.0:capture_class=c__Rhodothermia:capture_domain=d__Bacteria:capture_family=f__ISCAR-4553:capture_genus=g__ISCAR-4553:capture_order=o__Rhodothermales:capture_phylum=p__Bacteroidota:capture_species=s__ISCAR-4553 sp011682235:evalue=3.82e-76:gapopen=0.0:heptad=MCP-36H:length=157.0:mismatch=24.0:qcovhsp=100.0:qend=157.0:qstart=1.0:ref_name=GB_GCA_016720075.1_protein.faa_JADJXW010000006.1_171@PF00015_full_PFAM.489.675:scovhsp=84.4:send=160.0:sstart=4.0],47f03bee-a86c-5cdb-b6f2-96870bf4a919_5@MCPsignal.68.225:0[&&NHX:Sample=rhiztom2:Type=capture:besthit=84.7:bitscore=226.0:capture_class=c__Rhodothermia:capture_domain=d__Bacteria:capture_family=f__ISCAR-4553:capture_genus=g__ISCAR-4553:capture_order=o__Rhodothermales:capture_phylum=p__Bacteroidota:capture_species=s__ISCAR-4553 sp011682235:evalue=3.82e-76:gapopen=0.0:heptad=MCP-36H:length=157.0:mismatch=24.0:qcovhsp=100.0:qend=157.0:qstart=1.0:ref_name=GB_GCA_016720075.1_protein.faa_JADJXW010000006.1_171@PF00015_full_PFAM.489.675:scovhsp=84.4:send=160.0:sstart=4.0]):5e-09[&&NHX:Sample_counter=rhiztom2--2:Type_counter=capture--2:besthit_avg=84.7:besthit_max=84.7:besthit_min=84.7:besthit_std=0.0:besthit_sum=169.4:bitscore_avg=226.0:bitscore_max=226.0:bitscore_min=226.0:bitscore_std=0.0:bitscore_sum=452.0:capture_class_counter=c__Rhodothermia--2:capture_domain_counter=d__Bacteria--2:capture_family_counter=f__ISCAR-4553--2:capture_genus_counter=g__ISCAR-4553--2:capture_order_counter=o__Rhodothermales--2:capture_phylum_counter=p__Bacteroidota--2:capture_species_counter=s__ISCAR-4553 sp011682235--2:evalue_avg=3.82e-76:evalue_max=3.82e-76:evalue_min=3.82e-76:evalue_std=0.0:evalue_sum=7.64e-76:gapopen_avg=0.0:gapopen_max=0.0:gapopen_min=0.0:gapopen_std=0.0:gapopen_sum=0.0:gtdb_class_counter=:gtdb_domain_counter=:gtdb_family_counter=:gtdb_genus_counter=:gtdb_order_counter=:gtdb_phylum_counter=:gtdb_species_counter=:heptad_counter=MCP-36H--2:lbd_counter=:length_avg=157.0:length_max=157.0:length_min=157.0:length_std=0.0:length_sum=314.0:mismatch_avg=24.0:mismatch_max=24.0:mismatch_min=24.0:mismatch_std=0.0:mismatch_sum=48.0:name=N1007915:qcovhsp_avg=100.0:qcovhsp_max=100.0:qcovhsp_min=100.0:qcovhsp_std=0.0:qcovhsp_sum=200.0:qend_avg=157.0:qend_max=157.0:qend_min=157.0:qend_std=0.0:qend_sum=314.0:qstart_avg=1.0:qstart_max=1.0:qstart_min=1.0:qstart_std=0.0:qstart_sum=2.0:ref_name_counter=GB_GCA_016720075.1_protein.faa_JADJXW010000006.1_171@PF00015_full_PFAM.489.675--2:scovhsp_avg=84.4:scovhsp_max=84.4:scovhsp_min=84.4:scovhsp_std=0.0:scovhsp_sum=168.8:send_avg=160.0:send_max=160.0:send_min=160.0:send_std=0.0:send_sum=320.0:sstart_avg=4.0:sstart_max=4.0:sstart_min=4.0:sstart_std=0.0:sstart_sum=8.0],((e1b382a2-b145-460b-955d-a6d27c0d377f_5@MCPsignal.22.170:0.0105595[&&NHX:Sample=rhiztom1:Type=capture:besthit=87.1:bitscore=220.0:capture_class=c__Rhodothermia:capture_domain=d__Bacteria:capture_family=f__ISCAR-4553:capture_genus=g__ISCAR-4553:capture_order=o__Rhodothermales:capture_phylum=p__Bacteroidota:capture_species=s__ISCAR-4553 sp011682235:evalue=7.28e-74:gapopen=0.0:heptad=MCP-36H:length=147.0:mismatch=19.0:qcovhsp=99.3:qend=148.0:qstart=2.0:ref_name=GB_GCA_016720075.1_protein.faa_JADJXW010000006.1_171@PF00015_full_PFAM.489.675:scovhsp=79.0:send=160.0:sstart=14.0],2c91c1b6-7e0e-487a-b4f4-83775fe98516_2@MCPsignal.80.219:5e-09[&&NHX:Sample=rhiztom1:Type=capture:besthit=85.6:bitscore=202.0:capture_class=c__Gammaproteobacteria:capture_domain=d__Bacteria:capture_family=f__Burkholderiaceae:capture_genus=g__Duganella:capture_order=o__Burkholderiales:capture_phylum=p__Proteobacteria:capture_species=s__Duganella radicis:evalue=5.07e-67:gapopen=0.0:heptad=MCP-36H:length=139.0:mismatch=20.0:qcovhsp=100.0:qend=139.0:qstart=1.0:ref_name=GB_GCA_016720075.1_protein.faa_JADJXW010000006.1_171@PF00015_full_PFAM.489.675:scovhsp=74.7:send=142.0:sstart=4.0])0:5e-09[&&NHX:Sample_counter=rhiztom1--2:Type_counter=capture--2:besthit_avg=86.35:besthit_max=87.1:besthit_min=85.6:besthit_std=1.0606601717798212:besthit_sum=172.7:bitscore_avg=211.0:bitscore_max=220.0:bitscore_min=202.0:bitscore_std=12.727922061357855:bitscore_sum=422.0:capture_class_counter=c__Gammaproteobacteria--1||c__Rhodothermia--1:capture_domain_counter=d__Bacteria--2:capture_family_counter=f__Burkholderiaceae--1||f__ISCAR-4553--1:capture_genus_counter=g__Duganella--1||g__ISCAR-4553--1:capture_order_counter=o__Burkholderiales--1||o__Rhodothermales--1:capture_phylum_counter=p__Bacteroidota--1||p__Proteobacteria--1:capture_species_counter=s__Duganella radicis--1||s__ISCAR-4553 sp011682235--1:evalue_avg=2.535000364e-67:evalue_max=5.07e-67:evalue_min=7.28e-74:evalue_std=3.585030865842059e-67:evalue_sum=5.070000728e-67:gapopen_avg=0.0:gapopen_max=0.0:gapopen_min=0.0:gapopen_std=0.0:gapopen_sum=0.0:gtdb_class_counter=:gtdb_domain_counter=:gtdb_family_counter=:gtdb_genus_counter=:gtdb_order_counter=:gtdb_phylum_counter=:gtdb_species_counter=:heptad_counter=MCP-36H--2:lbd_counter=:length_avg=143.0:length_max=147.0:length_min=139.0:length_std=5.656854249492381:length_sum=286.0:mismatch_avg=19.5:mismatch_max=20.0:mismatch_min=19.0:mismatch_std=0.7071067811865476:mismatch_sum=39.0:name=N1007918:qcovhsp_avg=99.65:qcovhsp_max=100.0:qcovhsp_min=99.3:qcovhsp_std=0.4949747468305853:qcovhsp_sum=199.3:qend_avg=143.5:qend_max=148.0:qend_min=139.0:qend_std=6.363961030678928:qend_sum=287.0:qstart_avg=1.5:qstart_max=2.0:qstart_min=1.0:qstart_std=0.7071067811865476:qstart_sum=3.0:ref_name_counter=GB_GCA_016720075.1_protein.faa_JADJXW010000006.1_171@PF00015_full_PFAM.489.675--2:scovhsp_avg=76.85:scovhsp_max=79.0:scovhsp_min=74.7:scovhsp_std=3.0405591591021524:scovhsp_sum=153.7:send_avg=151.0:send_max=160.0:send_min=142.0:send_std=12.727922061357855:send_sum=302.0:sstart_avg=9.0:sstart_max=14.0:sstart_min=4.0:sstart_std=7.0710678118654755:sstart_sum=18.0],((4fb8a8c9-3bbc-49b1-ba17-75fcb5a7ce8a_4@MCPsignal.146.214:0.0249247[&&NHX:Sample=rhiztom2:Type=capture:capture_class=c__Thermoleophilia:capture_domain=d__Bacteria:capture_family=f__BMS3ABIN01:capture_genus=g__JACWAD01:capture_order=o__BMS3ABIN01:capture_phylum=p__Actinobacteriota:capture_species=s__JACWAD01 sp014874175:heptad=MCP-36H],(5b30db2b-f1da-4f38-9a61-27d520e6809f_5@MCPsignal.25.166:0.00561582[&&NHX:Sample=rhiztom2:Type=capture:besthit=86.5:bitscore=210.0:capture_class=c__Alphaproteobacteria:capture_domain=d__Bacteria:capture_family=f__Rhizobiaceae:capture_genus=g__Aureimonas_A:capture_order=o__Rhizobiales:capture_phylum=p__Proteobacteria:capture_species=s__Aureimonas_A endophytica:evalue=4.98e-70:gapopen=0.0:heptad=MCP-36H:length=141.0:mismatch=19.0:qcovhsp=100.0:qend=141.0:qstart=1.0:ref_name=GB_GCA_016720075.1_protein.faa_JADJXW010000006.1_171@PF00015_full_PFAM.489.675:scovhsp=75.8:send=160.0:sstart=20.0],(d0725c4a-8445-487f-b7b8-7e217d17d97e_3@MCPsignal.858.926:5e-09[&&NHX:Sample=rhizpot3:Type=capture:capture_class=c__Gammaproteobacteria:capture_domain=d__Bacteria:capture_family=f__Xanthomonadaceae:capture_genus=g__Stenotrophomonas:capture_order=o__Xanthomonadales:capture_phylum=p__Proteobacteria:capture_species=s__Stenotrophomonas sp002329155:heptad=MCP-36H],2099e722-a123-4106-b991-262647177af1_1@MCPsignal.97.205:0.00791445[&&NHX:Sample=rhiztom1:Type=capture:besthit=87.7:bitscore=159.0:capture_class=c__Alphaproteobacteria:capture_domain=d__Bacteria:capture_family=f__Rhizobiaceae:capture_genus=g__Aureimonas_A:capture_order=o__Rhizobiales:capture_phylum=p__Proteobacteria:capture_species=s__Aureimonas_A endophytica:evalue=2.57e-50:gapopen=0.0:heptad=MCP-36H:length=106.0:mismatch=13.0:qcovhsp=98.1:qend=106.0:qstart=1.0:ref_name=GB_GCA_903838705.1_protein.faa_CAILZL010000004.1_147@PF00015_full_PFAM.674.877:scovhsp=52.2:send=112.0:sstart=7.0])0:1.8e-08[&&NHX:Sample_counter=rhizpot3--1||rhiztom1--1:Type_counter=capture--2:besthit_avg=87.7:besthit_max=87.7:besthit_min=87.7:besthit_std=0:besthit_sum=87.7:bitscore_avg=159.0:bitscore_max=159.0:bitscore_min=159.0:bitscore_std=0:bitscore_sum=159.0:capture_class_counter=c__Alphaproteobacteria--1||c__Gammaproteobacteria--1:capture_domain_counter=d__Bacteria--2:capture_family_counter=f__Rhizobiaceae--1||f__Xanthomonadaceae--1:capture_genus_counter=g__Aureimonas_A--1||g__Stenotrophomonas--1:capture_order_counter=o__Rhizobiales--1||o__Xanthomonadales--1:capture_phylum_counter=p__Proteobacteria--2:capture_species_counter=s__Aureimonas_A endophytica--1||s__Stenotrophomonas sp002329155--1:evalue_avg=2.57e-50:evalue_max=2.57e-50:evalue_min=2.57e-50:evalue_std=0:evalue_sum=2.57e-50:gapopen_avg=0.0:gapopen_max=0.0:gapopen_min=0.0:gapopen_std=0:gapopen_sum=0.0:gtdb_class_counter=:gtdb_domain_counter=:gtdb_family_counter=:gtdb_genus_counter=:gtdb_order_counter=:gtdb_phylum_counter=:gtdb_species_counter=:heptad_counter=MCP-36H--2:lbd_counter=:length_avg=106.0:length_max=106.0:length_min=106.0:length_std=0:length_sum=106.0:mismatch_avg=13.0:mismatch_max=13.0:mismatch_min=13.0:mismatch_std=0:mismatch_sum=13.0:name=N1007923:qcovhsp_avg=98.1:qcovhsp_max=98.1:qcovhsp_min=98.1:qcovhsp_std=0:qcovhsp_sum=98.1:qend_avg=106.0:qend_max=106.0:qend_min=106.0:qend_std=0:qend_sum=106.0:qstart_avg=1.0:qstart_max=1.0:qstart_min=1.0:qstart_std=0:qstart_sum=1.0:ref_name_counter=GB_GCA_903838705.1_protein.faa_CAILZL010000004.1_147@PF00015_full_PFAM.674.877--1:scovhsp_avg=52.2:scovhsp_max=52.2:scovhsp_min=52.2:scovhsp_std=0:scovhsp_sum=52.2:send_avg=112.0:send_max=112.0:send_min=112.0:send_std=0:send_sum=112.0:sstart_avg=7.0:sstart_max=7.0:sstart_min=7.0:sstart_std=0:sstart_sum=7.0])0:5e-09[&&NHX:Sample_counter=rhizpot3--1||rhiztom1--1||rhiztom2--1:Type_counter=capture--3:besthit_avg=87.1:besthit_max=87.7:besthit_min=86.5:besthit_std=0.848528137423859:besthit_sum=174.2:bitscore_avg=184.5:bitscore_max=210.0:bitscore_min=159.0:bitscore_std=36.062445840513924:bitscore_sum=369.0:capture_class_counter=c__Alphaproteobacteria--2||c__Gammaproteobacteria--1:capture_domain_counter=d__Bacteria--3:capture_family_counter=f__Rhizobiaceae--2||f__Xanthomonadaceae--1:capture_genus_counter=g__Aureimonas_A--2||g__Stenotrophomonas--1:capture_order_counter=o__Rhizobiales--2||o__Xanthomonadales--1:capture_phylum_counter=p__Proteobacteria--3:capture_species_counter=s__Aureimonas_A endophytica--2||s__Stenotrophomonas sp002329155--1:evalue_avg=1.285e-50:evalue_max=2.57e-50:evalue_min=4.98e-70:evalue_std=1.817264427649427e-50:evalue_sum=2.57e-50:gapopen_avg=0.0:gapopen_max=0.0:gapopen_min=0.0:gapopen_std=0.0:gapopen_sum=0.0:gtdb_class_counter=:gtdb_domain_counter=:gtdb_family_counter=:gtdb_genus_counter=:gtdb_order_counter=:gtdb_phylum_counter=:gtdb_species_counter=:heptad_counter=MCP-36H--3:lbd_counter=:length_avg=123.5:length_max=141.0:length_min=106.0:length_std=24.748737341529164:length_sum=247.0:mismatch_avg=16.0:mismatch_max=19.0:mismatch_min=13.0:mismatch_std=4.242640687119285:mismatch_sum=32.0:name=N1007924:qcovhsp_avg=99.05:qcovhsp_max=100.0:qcovhsp_min=98.1:qcovhsp_std=1.3435028842544443:qcovhsp_sum=198.1:qend_avg=123.5:qend_max=141.0:qend_min=106.0:qend_std=24.748737341529164:qend_sum=247.0:qstart_avg=1.0:qstart_max=1.0:qstart_min=1.0:qstart_std=0.0:qstart_sum=2.0:ref_name_counter=GB_GCA_016720075.1_protein.faa_JADJXW010000006.1_171@PF00015_full_PFAM.489.675--1||GB_GCA_903838705.1_protein.faa_CAILZL010000004.1_147@PF00015_full_PFAM.674.877--1:scovhsp_avg=64.0:scovhsp_max=75.8:scovhsp_min=52.2:scovhsp_std=16.687720036002517:scovhsp_sum=128.0:send_avg=136.0:send_max=160.0:send_min=112.0:send_std=33.94112549695428:send_sum=272.0:sstart_avg=13.5:sstart_max=20.0:sstart_min=7.0:sstart_std=9.192388155425117:sstart_sum=27.0])0:5e-09[&&NHX:Sample_counter=rhizpot3--1||rhiztom1--1||rhiztom2--2:Type_counter=capture--4:besthit_avg=87.1:besthit_max=87.7:besthit_min=86.5:besthit_std=0.848528137423859:besthit_sum=174.2:bitscore_avg=184.5:bitscore_max=210.0:bitscore_min=159.0:bitscore_std=36.062445840513924:bitscore_sum=369.0:capture_class_counter=c__Alphaproteobacteria--2||c__Gammaproteobacteria--1||c__Thermoleophilia--1:capture_domain_counter=d__Bacteria--4:capture_family_counter=f__BMS3ABIN01--1||f__Rhizobiaceae--2||f__Xanthomonadaceae--1:capture_genus_counter=g__Aureimonas_A--2||g__JACWAD01--1||g__Stenotrophomonas--1:capture_order_counter=o__BMS3ABIN01--1||o__Rhizobiales--2||o__Xanthomonadales--1:capture_phylum_counter=p__Actinobacteriota--1||p__Proteobacteria--3:capture_species_counter=s__Aureimonas_A endophytica--2||s__JACWAD01 sp014874175--1||s__Stenotrophomonas sp002329155--1:evalue_avg=1.285e-50:evalue_max=2.57e-50:evalue_min=4.98e-70:evalue_std=1.817264427649427e-50:evalue_sum=2.57e-50:gapopen_avg=0.0:gapopen_max=0.0:gapopen_min=0.0:gapopen_std=0.0:gapopen_sum=0.0:gtdb_class_counter=:gtdb_domain_counter=:gtdb_family_counter=:gtdb_genus_counter=:gtdb_order_counter=:gtdb_phylum_counter=:gtdb_species_counter=:heptad_counter=MCP-36H--4:lbd_counter=:length_avg=123.5:length_max=141.0:length_min=106.0:length_std=24.748737341529164:length_sum=247.0:mismatch_avg=16.0:mismatch_max=19.0:mismatch_min=13.0:mismatch_std=4.242640687119285:mismatch_sum=32.0:name=N1007925:qcovhsp_avg=99.05:qcovhsp_max=100.0:qcovhsp_min=98.1:qcovhsp_std=1.3435028842544443:qcovhsp_sum=198.1:qend_avg=123.5:qend_max=141.0:qend_min=106.0:qend_std=24.748737341529164:qend_sum=247.0:qstart_avg=1.0:qstart_max=1.0:qstart_min=1.0:qstart_std=0.0:qstart_sum=2.0:ref_name_counter=GB_GCA_016720075.1_protein.faa_JADJXW010000006.1_171@PF00015_full_PFAM.489.675--1||GB_GCA_903838705.1_protein.faa_CAILZL010000004.1_147@PF00015_full_PFAM.674.877--1:scovhsp_avg=64.0:scovhsp_max=75.8:scovhsp_min=52.2:scovhsp_std=16.687720036002517:scovhsp_sum=128.0:send_avg=136.0:send_max=160.0:send_min=112.0:send_std=33.94112549695428:send_sum=272.0:sstart_avg=13.5:sstart_max=20.0:sstart_min=7.0:sstart_std=9.192388155425117:sstart_sum=27.0],(43bc57a9-2f21-45e8-9c95-c4a61171df40_5@MCPsignal.71.181:5e-09[&&NHX:Sample=rhiztom1:Type=capture:besthit=86.4:bitscore=162.0:capture_class=c__Alphaproteobacteria:capture_domain=d__Bacteria:capture_family=f__Rhizobiaceae:capture_genus=g__Aureimonas_A:capture_order=o__Rhizobiales:capture_phylum=p__Proteobacteria:capture_species=s__Aureimonas_A endophytica:evalue=7.19e-52:gapopen=0.0:heptad=MCP-36H:length=110.0:mismatch=15.0:qcovhsp=100.0:qend=110.0:qstart=1.0:ref_name=GB_GCA_016720075.1_protein.faa_JADJXW010000006.1_171@PF00015_full_PFAM.489.675:scovhsp=59.1:send=113.0:sstart=4.0],94c6ab18-33c7-4ac7-b01b-ee70d219cec0_4@MCPsignal.484.616:0.0126967[&&NHX:Sample=rhiztom1:Type=capture:besthit=87.1:bitscore=201.0:capture_class=c__Gammaproteobacteria:capture_domain=d__Bacteria:capture_family=f__Rhodocyclaceae:capture_genus=g__Sulfuritalea:capture_order=o__Burkholderiales:capture_phylum=p__Proteobacteria:capture_species=s__Sulfuritalea sp016716965:evalue=1.55e-66:gapopen=0.0:heptad=MCP-36H:length=132.0:mismatch=17.0:qcovhsp=100.0:qend=132.0:qstart=1.0:ref_name=GB_GCA_016720075.1_protein.faa_JADJXW010000006.1_171@PF00015_full_PFAM.489.675:scovhsp=71.0:send=160.0:sstart=29.0])0:5e-09[&&NHX:Sample_counter=rhiztom1--2:Type_counter=capture--2:besthit_avg=86.75:besthit_max=87.1:besthit_min=86.4:besthit_std=0.49497474683057524:besthit_sum=173.5:bitscore_avg=181.5:bitscore_max=201.0:bitscore_min=162.0:bitscore_std=27.577164466275352:bitscore_sum=363.0:capture_class_counter=c__Alphaproteobacteria--1||c__Gammaproteobacteria--1:capture_domain_counter=d__Bacteria--2:capture_family_counter=f__Rhizobiaceae--1||f__Rhodocyclaceae--1:capture_genus_counter=g__Aureimonas_A--1||g__Sulfuritalea--1:capture_order_counter=o__Burkholderiales--1||o__Rhizobiales--1:capture_phylum_counter=p__Proteobacteria--2:capture_species_counter=s__Aureimonas_A endophytica--1||s__Sulfuritalea sp016716965--1:evalue_avg=3.595000000000008e-52:evalue_max=7.19e-52:evalue_min=1.55e-66:evalue_std=5.084097756731266e-52:evalue_sum=7.190000000000016e-52:gapopen_avg=0.0:gapopen_max=0.0:gapopen_min=0.0:gapopen_std=0.0:gapopen_sum=0.0:gtdb_class_counter=:gtdb_domain_counter=:gtdb_family_counter=:gtdb_genus_counter=:gtdb_order_counter=:gtdb_phylum_counter=:gtdb_species_counter=:heptad_counter=MCP-36H--2:lbd_counter=:length_avg=121.0:length_max=132.0:length_min=110.0:length_std=15.556349186104045:length_sum=242.0:mismatch_avg=16.0:mismatch_max=17.0:mismatch_min=15.0:mismatch_std=1.4142135623730951:mismatch_sum=32.0:name=N1007928:qcovhsp_avg=100.0:qcovhsp_max=100.0:qcovhsp_min=100.0:qcovhsp_std=0.0:qcovhsp_sum=200.0:qend_avg=121.0:qend_max=132.0:qend_min=110.0:qend_std=15.556349186104045:qend_sum=242.0:qstart_avg=1.0:qstart_max=1.0:qstart_min=1.0:qstart_std=0.0:qstart_sum=2.0:ref_name_counter=GB_GCA_016720075.1_protein.faa_JADJXW010000006.1_171@PF00015_full_PFAM.489.675--2:scovhsp_avg=65.05:scovhsp_max=71.0:scovhsp_min=59.1:scovhsp_std=8.414570696119915:scovhsp_sum=130.1:send_avg=136.5:send_max=160.0:send_min=113.0:send_std=33.23401871576773:send_sum=273.0:sstart_avg=16.5:sstart_max=29.0:sstart_min=4.0:sstart_std=17.67766952966369:sstart_sum=33.0])0.902:5e-09[&&NHX:Sample_counter=rhizpot3--1||rhiztom1--3||rhiztom2--2:Type_counter=capture--6:besthit_avg=86.92500000000001:besthit_max=87.7:besthit_min=86.4:besthit_std=0.6020797289396137:besthit_sum=347.70000000000005:bitscore_avg=183.0:bitscore_max=210.0:bitscore_min=159.0:bitscore_std=26.267851073127396:bitscore_sum=732.0:capture_class_counter=c__Alphaproteobacteria--3||c__Gammaproteobacteria--2||c__Thermoleophilia--1:capture_domain_counter=d__Bacteria--6:capture_family_counter=f__BMS3ABIN01--1||f__Rhizobiaceae--3||f__Rhodocyclaceae--1||f__Xanthomonadaceae--1:capture_genus_counter=g__Aureimonas_A--3||g__JACWAD01--1||g__Stenotrophomonas--1||g__Sulfuritalea--1:capture_order_counter=o__BMS3ABIN01--1||o__Burkholderiales--1||o__Rhizobiales--3||o__Xanthomonadales--1:capture_phylum_counter=p__Actinobacteriota--1||p__Proteobacteria--5:capture_species_counter=s__Aureimonas_A endophytica--3||s__JACWAD01 sp014874175--1||s__Stenotrophomonas sp002329155--1||s__Sulfuritalea sp016716965--1:evalue_avg=6.604749999999999e-51:evalue_max=2.57e-50:evalue_min=4.98e-70:evalue_std=1.2734677992918915e-50:evalue_sum=2.6418999999999997e-50:gapopen_avg=0.0:gapopen_max=0.0:gapopen_min=0.0:gapopen_std=0.0:gapopen_sum=0.0:gtdb_class_counter=:gtdb_domain_counter=:gtdb_family_counter=:gtdb_genus_counter=:gtdb_order_counter=:gtdb_phylum_counter=:gtdb_species_counter=:heptad_counter=MCP-36H--6:lbd_counter=:length_avg=122.25:length_max=141.0:length_min=106.0:length_std=16.938614661968867:length_sum=489.0:mismatch_avg=16.0:mismatch_max=19.0:mismatch_min=13.0:mismatch_std=2.581988897471611:mismatch_sum=64.0:name=N1007929:qcovhsp_avg=99.525:qcovhsp_max=100.0:qcovhsp_min=98.1:qcovhsp_std=0.950000000000003:qcovhsp_sum=398.1:qend_avg=122.25:qend_max=141.0:qend_min=106.0:qend_std=16.938614661968867:qend_sum=489.0:qstart_avg=1.0:qstart_max=1.0:qstart_min=1.0:qstart_std=0.0:qstart_sum=4.0:ref_name_counter=GB_GCA_016720075.1_protein.faa_JADJXW010000006.1_171@PF00015_full_PFAM.489.675--3||GB_GCA_903838705.1_protein.faa_CAILZL010000004.1_147@PF00015_full_PFAM.674.877--1:scovhsp_avg=64.525:scovhsp_max=75.8:scovhsp_min=52.2:scovhsp_std=10.807212098100662:scovhsp_sum=258.1:send_avg=136.25:send_max=160.0:send_min=112.0:send_std=27.427176303804956:send_sum=545.0:sstart_avg=15.0:sstart_max=29.0:sstart_min=4.0:sstart_std=11.633285577743433:sstart_sum=60.0])0:5e-09[&&NHX:Sample_counter=rhizpot3--1||rhiztom1--5||rhiztom2--2:Type_counter=capture--8:besthit_avg=86.73333333333333:besthit_max=87.7:besthit_min=85.6:besthit_std=0.7284687135812135:besthit_sum=520.4:bitscore_avg=192.33333333333334:bitscore_max=220.0:bitscore_min=159.0:bitscore_std=25.60208324856918:bitscore_sum=1154.0:capture_class_counter=c__Alphaproteobacteria--3||c__Gammaproteobacteria--3||c__Rhodothermia--1||c__Thermoleophilia--1:capture_domain_counter=d__Bacteria--8:capture_family_counter=f__BMS3ABIN01--1||f__Burkholderiaceae--1||f__ISCAR-4553--1||f__Rhizobiaceae--3||f__Rhodocyclaceae--1||f__Xanthomonadaceae--1:capture_genus_counter=g__Aureimonas_A--3||g__Duganella--1||g__ISCAR-4553--1||g__JACWAD01--1||g__Stenotrophomonas--1||g__Sulfuritalea--1:capture_order_counter=o__BMS3ABIN01--1||o__Burkholderiales--2||o__Rhizobiales--3||o__Rhodothermales--1||o__Xanthomonadales--1:capture_phylum_counter=p__Actinobacteriota--1||p__Bacteroidota--1||p__Proteobacteria--6:capture_species_counter=s__Aureimonas_A endophytica--3||s__Duganella radicis--1||s__ISCAR-4553 sp011682235--1||s__JACWAD01 sp014874175--1||s__Stenotrophomonas sp002329155--1||s__Sulfuritalea sp016716965--1:evalue_avg=4.4031666666666664e-51:evalue_max=2.57e-50:evalue_min=7.28e-74:evalue_std=1.0437238148411995e-50:evalue_sum=2.6418999999999997e-50:gapopen_avg=0.0:gapopen_max=0.0:gapopen_min=0.0:gapopen_std=0.0:gapopen_sum=0.0:gtdb_class_counter=:gtdb_domain_counter=:gtdb_family_counter=:gtdb_genus_counter=:gtdb_order_counter=:gtdb_phylum_counter=:gtdb_species_counter=:heptad_counter=MCP-36H--8:lbd_counter=:length_avg=129.16666666666666:length_max=147.0:length_min=106.0:length_std=17.12794986758972:length_sum=775.0:mismatch_avg=17.166666666666668:mismatch_max=20.0:mismatch_min=13.0:mismatch_std=2.714160398109638:mismatch_sum=103.0:name=N1007930:qcovhsp_avg=99.56666666666666:qcovhsp_max=100.0:qcovhsp_min=98.1:qcovhsp_std=0.7711463328491358:qcovhsp_sum=597.4:qend_avg=129.33333333333334:qend_max=148.0:qend_min=106.0:qend_std=17.339742404853272:qend_sum=776.0:qstart_avg=1.1666666666666667:qstart_max=2.0:qstart_min=1.0:qstart_std=0.408248290463863:qstart_sum=7.0:ref_name_counter=GB_GCA_016720075.1_protein.faa_JADJXW010000006.1_171@PF00015_full_PFAM.489.675--5||GB_GCA_903838705.1_protein.faa_CAILZL010000004.1_147@PF00015_full_PFAM.674.877--1:scovhsp_avg=68.63333333333334:scovhsp_max=79.0:scovhsp_min=52.2:scovhsp_std=10.603521427651602:scovhsp_sum=411.8:send_avg=141.16666666666666:send_max=160.0:send_min=112.0:send_std=23.27588165175847:send_sum=847.0:sstart_avg=13.0:sstart_max=29.0:sstart_min=4.0:sstart_std=10.039920318408907:sstart_sum=78.0])0.93:6e-09[&&NHX:Sample_counter=rhizpot3--1||rhiztom1--5||rhiztom2--4:Type_counter=capture--10:besthit_avg=86.225:besthit_max=87.7:besthit_min=84.7:besthit_std=1.1247221879201978:besthit_sum=689.8:bitscore_avg=200.75:bitscore_max=226.0:bitscore_min=159.0:bitscore_std=26.665922608667202:bitscore_sum=1606.0:capture_class_counter=c__Alphaproteobacteria--3||c__Gammaproteobacteria--3||c__Rhodothermia--3||c__Thermoleophilia--1:capture_domain_counter=d__Bacteria--10:capture_family_counter=f__BMS3ABIN01--1||f__Burkholderiaceae--1||f__ISCAR-4553--3||f__Rhizobiaceae--3||f__Rhodocyclaceae--1||f__Xanthomonadaceae--1:capture_genus_counter=g__Aureimonas_A--3||g__Duganella--1||g__ISCAR-4553--3||g__JACWAD01--1||g__Stenotrophomonas--1||g__Sulfuritalea--1:capture_order_counter=o__BMS3ABIN01--1||o__Burkholderiales--2||o__Rhizobiales--3||o__Rhodothermales--3||o__Xanthomonadales--1:capture_phylum_counter=p__Actinobacteriota--1||p__Bacteroidota--3||p__Proteobacteria--6:capture_species_counter=s__Aureimonas_A endophytica--3||s__Duganella radicis--1||s__ISCAR-4553 sp011682235--3||s__JACWAD01 sp014874175--1||s__Stenotrophomonas sp002329155--1||s__Sulfuritalea sp016716965--1:evalue_avg=3.3023749999999996e-51:evalue_max=2.57e-50:evalue_min=3.82e-76:evalue_std=9.053503787997534e-51:evalue_sum=2.6418999999999997e-50:gapopen_avg=0.0:gapopen_max=0.0:gapopen_min=0.0:gapopen_std=0.0:gapopen_sum=0.0:gtdb_class_counter=:gtdb_domain_counter=:gtdb_family_counter=:gtdb_genus_counter=:gtdb_order_counter=:gtdb_phylum_counter=:gtdb_species_counter=:heptad_counter=MCP-36H--10:lbd_counter=:length_avg=136.125:length_max=157.0:length_min=106.0:length_std=19.37920461289811:length_sum=1089.0:mismatch_avg=18.875:mismatch_max=24.0:mismatch_min=13.0:mismatch_std=3.9074105418879577:mismatch_sum=151.0:name=N1007931:qcovhsp_avg=99.67500000000001:qcovhsp_max=100.0:qcovhsp_min=98.1:qcovhsp_std=0.6819090848492949:qcovhsp_sum=797.4000000000001:qend_avg=136.25:qend_max=157.0:qend_min=106.0:qend_std=19.462417996891194:qend_sum=1090.0:qstart_avg=1.125:qstart_max=2.0:qstart_min=1.0:qstart_std=0.3535533905932738:qstart_sum=9.0:ref_name_counter=GB_GCA_016720075.1_protein.faa_JADJXW010000006.1_171@PF00015_full_PFAM.489.675--7||GB_GCA_903838705.1_protein.faa_CAILZL010000004.1_147@PF00015_full_PFAM.674.877--1:scovhsp_avg=72.575:scovhsp_max=84.4:scovhsp_min=52.2:scovhsp_std=11.55765052743358:scovhsp_sum=580.6:send_avg=145.875:send_max=160.0:send_min=112.0:send_std=21.517019841445116:send_sum=1167.0:sstart_avg=10.75:sstart_max=29.0:sstart_min=4.0:sstart_std=9.452890714334048:sstart_sum=86.0],06d805bc-3334-4ec8-adae-19ebf0151d7e_3@MCPsignal.2.153:5e-09[&&NHX:Sample=rhiztom2:Type=capture:besthit=86.8:bitscore=223.0:capture_class=c__Rhodothermia:capture_domain=d__Bacteria:capture_family=f__ISCAR-4553:capture_genus=g__ISCAR-4553:capture_order=o__Rhodothermales:capture_phylum=p__Bacteroidota:capture_species=s__ISCAR-4553 sp011682235:evalue=7.06e-75:gapopen=0.0:heptad=MCP-36H:length=151.0:mismatch=20.0:qcovhsp=100.0:qend=151.0:qstart=1.0:ref_name=GB_GCA_016720075.1_protein.faa_JADJXW010000006.1_171@PF00015_full_PFAM.489.675:scovhsp=81.2:send=160.0:sstart=10.0])0.94:5e-09[&&NHX:Sample_counter=rhizpot3--1||rhiztom1--5||rhiztom2--5:Type_counter=capture--11:besthit_avg=86.28888888888889:besthit_max=87.7:besthit_min=84.7:besthit_std=1.0693975458692189:besthit_sum=776.6:bitscore_avg=203.22222222222223:bitscore_max=226.0:bitscore_min=159.0:bitscore_std=26.022959947793108:bitscore_sum=1829.0:capture_class_counter=c__Alphaproteobacteria--3||c__Gammaproteobacteria--3||c__Rhodothermia--4||c__Thermoleophilia--1:capture_domain_counter=d__Bacteria--11:capture_family_counter=f__BMS3ABIN01--1||f__Burkholderiaceae--1||f__ISCAR-4553--4||f__Rhizobiaceae--3||f__Rhodocyclaceae--1||f__Xanthomonadaceae--1:capture_genus_counter=g__Aureimonas_A--3||g__Duganella--1||g__ISCAR-4553--4||g__JACWAD01--1||g__Stenotrophomonas--1||g__Sulfuritalea--1:capture_order_counter=o__BMS3ABIN01--1||o__Burkholderiales--2||o__Rhizobiales--3||o__Rhodothermales--4||o__Xanthomonadales--1:capture_phylum_counter=p__Actinobacteriota--1||p__Bacteroidota--4||p__Proteobacteria--6:capture_species_counter=s__Aureimonas_A endophytica--3||s__Duganella radicis--1||s__ISCAR-4553 sp011682235--4||s__JACWAD01 sp014874175--1||s__Stenotrophomonas sp002329155--1||s__Sulfuritalea sp016716965--1:evalue_avg=2.935444444444444e-51:evalue_max=2.57e-50:evalue_min=3.82e-76:evalue_std=8.54001942490635e-51:evalue_sum=2.6418999999999997e-50:gapopen_avg=0.0:gapopen_max=0.0:gapopen_min=0.0:gapopen_std=0.0:gapopen_sum=0.0:gtdb_class_counter=:gtdb_domain_counter=:gtdb_family_counter=:gtdb_genus_counter=:gtdb_order_counter=:gtdb_phylum_counter=:gtdb_species_counter=:heptad_counter=MCP-36H--11:lbd_counter=:length_avg=137.77777777777777:length_max=157.0:length_min=106.0:length_std=18.793468132424213:length_sum=1240.0:mismatch_avg=19.0:mismatch_max=24.0:mismatch_min=13.0:mismatch_std=3.6742346141747673:mismatch_sum=171.0:name=N1007933:qcovhsp_avg=99.71111111111112:qcovhsp_max=100.0:qcovhsp_min=98.1:qcovhsp_std=0.647001631459391:qcovhsp_sum=897.4000000000001:qend_avg=137.88888888888889:qend_max=157.0:qend_min=106.0:qend_std=18.857653913228738:qend_sum=1241.0:qstart_avg=1.1111111111111112:qstart_max=2.0:qstart_min=1.0:qstart_std=0.33333333333333337:qstart_sum=10.0:ref_name_counter=GB_GCA_016720075.1_protein.faa_JADJXW010000006.1_171@PF00015_full_PFAM.489.675--8||GB_GCA_903838705.1_protein.faa_CAILZL010000004.1_147@PF00015_full_PFAM.674.877--1:scovhsp_avg=73.53333333333335:scovhsp_max=84.4:scovhsp_min=52.2:scovhsp_std=11.186934343241674:scovhsp_sum=661.8000000000001:send_avg=147.44444444444446:send_max=160.0:send_min=112.0:send_std=20.670698531442465:send_sum=1327.0:sstart_avg=10.666666666666666:sstart_max=29.0:sstart_min=4.0:sstart_std=8.845903006477068:sstart_sum=96.0])0.999:0.0615201[&&NHX:Sample_counter=rhizpot3--2||rhiztom1--5||rhiztom2--5:Type_counter=capture--12:besthit_avg=86.46:besthit_max=88.0:besthit_min=84.7:besthit_std=1.144261042478215:besthit_sum=864.5999999999999:bitscore_avg=201.8:bitscore_max=226.0:bitscore_min=159.0:bitscore_std=24.94349169177759:bitscore_sum=2018.0:capture_class_counter=c__Alphaproteobacteria--3||c__Gammaproteobacteria--3||c__Rhodothermia--5||c__Thermoleophilia--1:capture_domain_counter=d__Bacteria--12:capture_family_counter=f__BMS3ABIN01--1||f__Burkholderiaceae--1||f__ISCAR-4553--5||f__Rhizobiaceae--3||f__Rhodocyclaceae--1||f__Xanthomonadaceae--1:capture_genus_counter=g__Aureimonas_A--3||g__Duganella--1||g__ISCAR-4553--5||g__JACWAD01--1||g__Stenotrophomonas--1||g__Sulfuritalea--1:capture_order_counter=o__BMS3ABIN01--1||o__Burkholderiales--2||o__Rhizobiales--3||o__Rhodothermales--5||o__Xanthomonadales--1:capture_phylum_counter=p__Actinobacteriota--1||p__Bacteroidota--5||p__Proteobacteria--6:capture_species_counter=s__Aureimonas_A endophytica--3||s__Duganella radicis--1||s__ISCAR-4553 sp011682235--5||s__JACWAD01 sp014874175--1||s__Stenotrophomonas sp002329155--1||s__Sulfuritalea sp016716965--1:evalue_avg=2.6419000000042898e-51:evalue_max=2.57e-50:evalue_min=3.82e-76:evalue_std=8.104940913485174e-51:evalue_sum=2.64190000000429e-50:gapopen_avg=0.0:gapopen_max=0.0:gapopen_min=0.0:gapopen_std=0.0:gapopen_sum=0.0:gtdb_class_counter=:gtdb_domain_counter=:gtdb_family_counter=:gtdb_genus_counter=:gtdb_order_counter=:gtdb_phylum_counter=:gtdb_species_counter=:heptad_counter=MCP-36H--12:lbd_counter=:length_avg=136.5:length_max=157.0:length_min=106.0:length_std=18.173546098045307:length_sum=1365.0:mismatch_avg=18.6:mismatch_max=24.0:mismatch_min=13.0:mismatch_std=3.687817782917155:mismatch_sum=186.0:name=N1007934:qcovhsp_avg=99.74000000000001:qcovhsp_max=100.0:qcovhsp_min=98.1:qcovhsp_std=0.616801786998422:qcovhsp_sum=997.4000000000001:qend_avg=136.6:qend_max=157.0:qend_min=106.0:qend_std=18.24037036661019:qend_sum=1366.0:qstart_avg=1.1:qstart_max=2.0:qstart_min=1.0:qstart_std=0.31622776601683794:qstart_sum=11.0:ref_name_counter=GB_GCA_016720075.1_protein.faa_JADJXW010000006.1_171@PF00015_full_PFAM.489.675--9||GB_GCA_903838705.1_protein.faa_CAILZL010000004.1_147@PF00015_full_PFAM.674.877--1:scovhsp_avg=72.9:scovhsp_max=84.4:scovhsp_min=52.2:scovhsp_std=10.735610524480355:scovhsp_sum=729.0000000000001:send_avg=148.7:send_max=160.0:send_min=112.0:send_std=19.888857852241458:send_sum=1487.0:sstart_avg=13.2:sstart_max=36.0:sstart_min=4.0:sstart_std=11.56431292093626:sstart_sum=132.0],(3ece65de-468d-4eb0-9168-66f1393c2792_3@MCPsignal.39.195:0.0141207[&&NHX:Sample=rhizpot1:Type=capture:besthit=86.5:bitscore=234.0:capture_class=c__Clostridia:capture_domain=d__Bacteria:capture_family=f__Lachnospiraceae:capture_genus=g__CAG-590:capture_order=o__Lachnospirales:capture_phylum=p__Firmicutes_A:capture_species=s__CAG-590 sp900548855:evalue=1.65e-79:gapopen=0.0:heptad=MCP-36H:length=156.0:mismatch=21.0:qcovhsp=100.0:qend=156.0:qstart=1.0:ref_name=GB_GCA_016720075.1_protein.faa_JADJXW010000006.1_171@PF00015_full_PFAM.489.675:scovhsp=83.9:send=160.0:sstart=5.0],(6e034974-c9d5-4523-af70-5085c9cf7a95_1@MCPsignal.425.555:0.00638004[&&NHX:Sample=rhizpot3:Type=capture:besthit=86.8:bitscore=198.0:capture_class=c__Alphaproteobacteria:capture_domain=d__Bacteria:capture_family=f__Caulobacteraceae:capture_genus=g__Brevundimonas:capture_order=o__Caulobacterales:capture_phylum=p__Proteobacteria:capture_species=s__Brevundimonas sp016463485:evalue=1.67e-65:gapopen=0.0:heptad=MCP-36H:length=129.0:mismatch=17.0:qcovhsp=99.2:qend=130.0:qstart=2.0:ref_name=GB_GCA_016720075.1_protein.faa_JADJXW010000006.1_171@PF00015_full_PFAM.489.675:scovhsp=69.4:send=159.0:sstart=31.0],d690393a-f4b9-40f3-8705-8be137381ee4_4@MCPsignal.401.556:5e-09[&&NHX:Sample=rhizpot3:Type=capture:besthit=85.8:bitscore=229.0:capture_class=c__Gammaproteobacteria:capture_domain=d__Bacteria:capture_family=f__Rhodocyclaceae:capture_genus=g__Sulfuritalea:capture_order=o__Burkholderiales:capture_phylum=p__Proteobacteria:capture_species=s__Sulfuritalea sp016235805:evalue=2.14e-77:gapopen=0.0:heptad=MCP-36H:length=155.0:mismatch=22.0:qcovhsp=100.0:qend=155.0:qstart=1.0:ref_name=GB_GCA_016720075.1_protein.faa_JADJXW010000006.1_171@PF00015_full_PFAM.489.675:scovhsp=83.3:send=159.0:sstart=5.0])0.763:0.00511541[&&NHX:Sample_counter=rhizpot3--2:Type_counter=capture--2:besthit_avg=86.3:besthit_max=86.8:besthit_min=85.8:besthit_std=0.7071067811865476:besthit_sum=172.6:bitscore_avg=213.5:bitscore_max=229.0:bitscore_min=198.0:bitscore_std=21.920310216782973:bitscore_sum=427.0:capture_class_counter=c__Alphaproteobacteria--1||c__Gammaproteobacteria--1:capture_domain_counter=d__Bacteria--2:capture_family_counter=f__Caulobacteraceae--1||f__Rhodocyclaceae--1:capture_genus_counter=g__Brevundimonas--1||g__Sulfuritalea--1:capture_order_counter=o__Burkholderiales--1||o__Caulobacterales--1:capture_phylum_counter=p__Proteobacteria--2:capture_species_counter=s__Brevundimonas sp016463485--1||s__Sulfuritalea sp016235805--1:evalue_avg=8.3500000000107e-66:evalue_max=1.67e-65:evalue_min=2.14e-77:evalue_std=1.180868324580021e-65:evalue_sum=1.67000000000214e-65:gapopen_avg=0.0:gapopen_max=0.0:gapopen_min=0.0:gapopen_std=0.0:gapopen_sum=0.0:gtdb_class_counter=:gtdb_domain_counter=:gtdb_family_counter=:gtdb_genus_counter=:gtdb_order_counter=:gtdb_phylum_counter=:gtdb_species_counter=:heptad_counter=MCP-36H--2:lbd_counter=:length_avg=142.0:length_max=155.0:length_min=129.0:length_std=18.384776310850235:length_sum=284.0:mismatch_avg=19.5:mismatch_max=22.0:mismatch_min=17.0:mismatch_std=3.5355339059327378:mismatch_sum=39.0:name=N1007938:qcovhsp_avg=99.6:qcovhsp_max=100.0:qcovhsp_min=99.2:qcovhsp_std=0.565685424949236:qcovhsp_sum=199.2:qend_avg=142.5:qend_max=155.0:qend_min=130.0:qend_std=17.67766952966369:qend_sum=285.0:qstart_avg=1.5:qstart_max=2.0:qstart_min=1.0:qstart_std=0.7071067811865476:qstart_sum=3.0:ref_name_counter=GB_GCA_016720075.1_protein.faa_JADJXW010000006.1_171@PF00015_full_PFAM.489.675--2:scovhsp_avg=76.35:scovhsp_max=83.3:scovhsp_min=69.4:scovhsp_std=9.828784258493004:scovhsp_sum=152.7:send_avg=159.0:send_max=159.0:send_min=159.0:send_std=0.0:send_sum=318.0:sstart_avg=18.0:sstart_max=31.0:sstart_min=5.0:sstart_std=18.384776310850235:sstart_sum=36.0])0.395:0.00490178[&&NHX:Sample_counter=rhizpot1--1||rhizpot3--2:Type_counter=capture--3:besthit_avg=86.36666666666667:besthit_max=86.8:besthit_min=85.8:besthit_std=0.5131601439446888:besthit_sum=259.1:bitscore_avg=220.33333333333334:bitscore_max=234.0:bitscore_min=198.0:bitscore_std=19.5021366350801:bitscore_sum=661.0:capture_class_counter=c__Alphaproteobacteria--1||c__Clostridia--1||c__Gammaproteobacteria--1:capture_domain_counter=d__Bacteria--3:capture_family_counter=f__Caulobacteraceae--1||f__Lachnospiraceae--1||f__Rhodocyclaceae--1:capture_genus_counter=g__Brevundimonas--1||g__CAG-590--1||g__Sulfuritalea--1:capture_order_counter=o__Burkholderiales--1||o__Caulobacterales--1||o__Lachnospirales--1:capture_phylum_counter=p__Firmicutes_A--1||p__Proteobacteria--2:capture_species_counter=s__Brevundimonas sp016463485--1||s__CAG-590 sp900548855--1||s__Sulfuritalea sp016235805--1:evalue_avg=5.566666666673855e-66:evalue_max=1.67e-65:evalue_min=1.65e-79:evalue_std=9.641749495460526e-66:evalue_sum=1.6700000000021565e-65:gapopen_avg=0.0:gapopen_max=0.0:gapopen_min=0.0:gapopen_std=0.0:gapopen_sum=0.0:gtdb_class_counter=:gtdb_domain_counter=:gtdb_family_counter=:gtdb_genus_counter=:gtdb_order_counter=:gtdb_phylum_counter=:gtdb_species_counter=:heptad_counter=MCP-36H--3:lbd_counter=:length_avg=146.66666666666666:length_max=156.0:length_min=129.0:length_std=15.30795000427338:length_sum=440.0:mismatch_avg=20.0:mismatch_max=22.0:mismatch_min=17.0:mismatch_std=2.6457513110645907:mismatch_sum=60.0:name=N1007939:qcovhsp_avg=99.73333333333333:qcovhsp_max=100.0:qcovhsp_min=99.2:qcovhsp_std=0.461880215351699:qcovhsp_sum=299.2:qend_avg=147.0:qend_max=156.0:qend_min=130.0:qend_std=14.730919862656235:qend_sum=441.0:qstart_avg=1.3333333333333333:qstart_max=2.0:qstart_min=1.0:qstart_std=0.5773502691896257:qstart_sum=4.0:ref_name_counter=GB_GCA_016720075.1_protein.faa_JADJXW010000006.1_171@PF00015_full_PFAM.489.675--3:scovhsp_avg=78.86666666666666:scovhsp_max=83.9:scovhsp_min=69.4:scovhsp_std=8.203860879691543:scovhsp_sum=236.6:send_avg=159.33333333333334:send_max=160.0:send_min=159.0:send_std=0.5773502691896258:send_sum=478.0:sstart_avg=13.666666666666666:sstart_max=31.0:sstart_min=5.0:sstart_std=15.011106998930272:sstart_sum=41.0])0.759:0.00467046[&&NHX:Sample_counter=rhizpot1--1||rhizpot3--4||rhiztom1--5||rhiztom2--5:Type_counter=capture--15:besthit_avg=86.43846153846152:besthit_max=88.0:besthit_min=84.7:besthit_std=1.0136883656055746:besthit_sum=1123.6999999999998:bitscore_avg=206.07692307692307:bitscore_max=234.0:bitscore_min=159.0:bitscore_std=24.414686626637728:bitscore_sum=2679.0:capture_class_counter=c__Alphaproteobacteria--4||c__Clostridia--1||c__Gammaproteobacteria--4||c__Rhodothermia--5||c__Thermoleophilia--1:capture_domain_counter=d__Bacteria--15:capture_family_counter=f__BMS3ABIN01--1||f__Burkholderiaceae--1||f__Caulobacteraceae--1||f__ISCAR-4553--5||f__Lachnospiraceae--1||f__Rhizobiaceae--3||f__Rhodocyclaceae--2||f__Xanthomonadaceae--1:capture_genus_counter=g__Aureimonas_A--3||g__Brevundimonas--1||g__CAG-590--1||g__Duganella--1||g__ISCAR-4553--5||g__JACWAD01--1||g__Stenotrophomonas--1||g__Sulfuritalea--2:capture_order_counter=o__BMS3ABIN01--1||o__Burkholderiales--3||o__Caulobacterales--1||o__Lachnospirales--1||o__Rhizobiales--3||o__Rhodothermales--5||o__Xanthomonadales--1:capture_phylum_counter=p__Actinobacteriota--1||p__Bacteroidota--5||p__Firmicutes_A--1||p__Proteobacteria--8:capture_species_counter=s__Aureimonas_A endophytica--3||s__Brevundimonas sp016463485--1||s__CAG-590 sp900548855--1||s__Duganella radicis--1||s__ISCAR-4553 sp011682235--5||s__JACWAD01 sp014874175--1||s__Stenotrophomonas sp002329155--1||s__Sulfuritalea sp016235805--1||s__Sulfuritalea sp016716965--1:evalue_avg=2.0322307692340707e-51:evalue_max=2.57e-50:evalue_min=1.65e-79:evalue_std=7.114055666469478e-51:evalue_sum=2.6419000000042917e-50:gapopen_avg=0.0:gapopen_max=0.0:gapopen_min=0.0:gapopen_std=0.0:gapopen_sum=0.0:gtdb_class_counter=:gtdb_domain_counter=:gtdb_family_counter=:gtdb_genus_counter=:gtdb_order_counter=:gtdb_phylum_counter=:gtdb_species_counter=:heptad_counter=MCP-36H--15:lbd_counter=:length_avg=138.84615384615384:length_max=157.0:length_min=106.0:length_std=17.511168597241753:length_sum=1805.0:mismatch_avg=18.923076923076923:mismatch_max=24.0:mismatch_min=13.0:mismatch_std=3.426892140641392:mismatch_sum=246.0:name=N1007940:qcovhsp_avg=99.73846153846154:qcovhsp_max=100.0:qcovhsp_min=98.1:qcovhsp_std=0.5664780983387067:qcovhsp_sum=1296.6:qend_avg=139.0:qend_max=157.0:qend_min=106.0:qend_std=17.507141400011598:qend_sum=1807.0:qstart_avg=1.1538461538461537:qstart_max=2.0:qstart_min=1.0:qstart_std=0.37553380809940534:qstart_sum=15.0:ref_name_counter=GB_GCA_016720075.1_protein.faa_JADJXW010000006.1_171@PF00015_full_PFAM.489.675--12||GB_GCA_903838705.1_protein.faa_CAILZL010000004.1_147@PF00015_full_PFAM.674.877--1:scovhsp_avg=74.27692307692308:scovhsp_max=84.4:scovhsp_min=52.2:scovhsp_std=10.22269972872087:scovhsp_sum=965.6000000000001:send_avg=151.15384615384616:send_max=160.0:send_min=112.0:send_std=17.8458499089945:send_sum=1965.0:sstart_avg=13.307692307692308:sstart_max=36.0:sstart_min=4.0:sstart_std=11.742973894948243:sstart_sum=173.0])0.999:0.0645569[&&NHX:Sample_counter=rhizpot1--1||rhizpot3--5||rhiztom1--5||rhiztom2--9||rhiztom3--2:Type_counter=capture--22:besthit_avg=82.27777777777777:besthit_max=88.0:besthit_min=66.2:besthit_std=7.3016159013770245:besthit_sum=1481.0:bitscore_avg=190.55555555555554:bitscore_max=234.0:bitscore_min=121.0:bitscore_std=36.8976680631274:bitscore_sum=3430.0:capture_class_counter=c__Alphaproteobacteria--5||c__Clostridia--2||c__Gammaproteobacteria--9||c__Rhodothermia--5||c__Thermoleophilia--1:capture_domain_counter=d__Bacteria--22:capture_family_counter=f__BMS3ABIN01--1||f__Burkholderiaceae--5||f__Caulobacteraceae--1||f__Chromobacteriaceae--1||f__ISCAR-4553--5||f__Lachnospiraceae--1||f__Rhizobiaceae--4||f__Rhodocyclaceae--2||f__Ruminococcaceae--1||f__Xanthomonadaceae--1:capture_genus_counter=g__Aureimonas_A--3||g__Brevundimonas--1||g__CAG-590--1||g__Duganella--1||g__ISCAR-4553--5||g__JACWAD01--1||g__Ramlibacter--3||g__Rhizobium--1||g__Rubrivivax--1||g__Ruthenibacterium--1||g__Stenotrophomonas--1||g__Sulfuritalea--2||g__Vogesella--1:capture_order_counter=o__BMS3ABIN01--1||o__Burkholderiales--8||o__Caulobacterales--1||o__Lachnospirales--1||o__Oscillospirales--1||o__Rhizobiales--4||o__Rhodothermales--5||o__Xanthomonadales--1:capture_phylum_counter=p__Actinobacteriota--1||p__Bacteroidota--5||p__Firmicutes_A--2||p__Proteobacteria--14:capture_species_counter=s__Aureimonas_A endophytica--3||s__Brevundimonas sp016463485--1||s__CAG-590 sp900548855--1||s__Duganella radicis--1||s__ISCAR-4553 sp011682235--5||s__JACWAD01 sp014874175--1||s__Ramlibacter aquaticus--3||s__Rhizobium leguminosarum_M--1||s__Rubrivivax gelatinosus_B--1||s__Ruthenibacterium avium--1||s__Stenotrophomonas sp002329155--1||s__Sulfuritalea sp016235805--1||s__Sulfuritalea sp016716965--1||s__Vogesella sp900090205--1:evalue_avg=3.166444444483279e-36:evalue_max=5.68e-35:evalue_min=1.65e-79:evalue_std=1.3385250329329836e-35:evalue_sum=5.699600000069902e-35:gapopen_avg=0.0:gapopen_max=0.0:gapopen_min=0.0:gapopen_std=0.0:gapopen_sum=0.0:gtdb_class_counter=:gtdb_domain_counter=:gtdb_family_counter=:gtdb_genus_counter=:gtdb_order_counter=:gtdb_phylum_counter=:gtdb_species_counter=:heptad_counter=MCP-36H--22:lbd_counter=:length_avg=136.66666666666666:length_max=157.0:length_min=106.0:length_std=17.479399639710337:length_sum=2460.0:mismatch_avg=24.0:mismatch_max=46.0:mismatch_min=13.0:mismatch_std=9.486832980505138:mismatch_sum=432.0:name=N1007941:qcovhsp_avg=99.54444444444444:qcovhsp_max=100.0:qcovhsp_min=98.1:qcovhsp_std=0.720475514726395:qcovhsp_sum=1791.8:qend_avg=136.94444444444446:qend_max=157.0:qend_min=106.0:qend_std=17.45067745936672:qend_sum=2465.0:qstart_avg=1.2777777777777777:qstart_max=3.0:qstart_min=1.0:qstart_std=0.5745131499601417:qstart_sum=23.0:ref_name_counter=GB_GCA_003164785.1_protein.faa_PLUE01000016.1_122@PF00015_full_PFAM.367.559--1||GB_GCA_016720075.1_protein.faa_JADJXW010000006.1_171@PF00015_full_PFAM.489.675--15||GB_GCA_017308215.1_protein.faa_JAFKFQ010000370.1_1@PF00015_full_PFAM.2.181--1||GB_GCA_903838705.1_protein.faa_CAILZL010000004.1_147@PF00015_full_PFAM.674.877--1:scovhsp_avg=73.20555555555556:scovhsp_max=84.4:scovhsp_min=52.2:scovhsp_std=9.76268238345699:scovhsp_sum=1317.7:send_avg=152.72222222222223:send_max=165.0:send_min=112.0:send_std=15.9992851147483:send_sum=2749.0:sstart_avg=17.055555555555557:sstart_max=36.0:sstart_min=4.0:sstart_std=13.103534423165568:sstart_sum=307.0],(((((((60f64f92-6c8e-4125-9172-98351180a2bc_4@MCPsignal.162.318:0.0048573[&&NHX:Sample=rhiztom3:Type=capture:besthit=75.6:bitscore=197.0:capture_class=c__Gammaproteobacteria:capture_domain=d__Bacteria:capture_family=f__Enterobacteriaceae:capture_genus=g__Enterobacter:capture_order=o__Enterobacterales:capture_phylum=p__Proteobacteria:capture_species=s__Enterobacter asburiae_B:evalue=6.6e-65:gapopen=0.0:heptad=MCP-36H:length=156.0:mismatch=38.0:qcovhsp=100.0:qend=156.0:qstart=1.0:ref_name=GB_GCA_016720075.1_protein.faa_JADJXW010000006.1_171@PF00015_full_PFAM.489.675:scovhsp=83.9:send=160.0:sstart=5.0],b9bca766-cc21-419a-90f2-a041a3b82049_1@MCPsignal.34.100:0.0244609[&&NHX:Sample=rhiztom3:Type=capture:capture_class=c__Alphaproteobacteria:capture_domain=d__Bacteria:capture_family=f__Beijerinckiaceae:capture_genus=g__Methylobacterium:capture_order=o__Rhizobiales:capture_phylum=p__Proteobacteria:capture_species=s__Methylobacterium sp001423405:heptad=MCP-36H])0:5e-09[&&NHX:Sample_counter=rhiztom3--2:Type_counter=capture--2:besthit_avg=75.6:besthit_max=75.6:besthit_min=75.6:besthit_std=0:besthit_sum=75.6:bitscore_avg=197.0:bitscore_max=197.0:bitscore_min=197.0:bitscore_std=0:bitscore_sum=197.0:capture_class_counter=c__Alphaproteobacteria--1||c__Gammaproteobacteria--1:capture_domain_counter=d__Bacteria--2:capture_family_counter=f__Beijerinckiaceae--1||f__Enterobacteriaceae--1:capture_genus_counter=g__Enterobacter--1||g__Methylobacterium--1:capture_order_counter=o__Enterobacterales--1||o__Rhizobiales--1:capture_phylum_counter=p__Proteobacteria--2:capture_species_counter=s__Enterobacter asburiae_B--1||s__Methylobacterium sp001423405--1:evalue_avg=6.6e-65:evalue_max=6.6e-65:evalue_min=6.6e-65:evalue_std=0:evalue_sum=6.6e-65:gapopen_avg=0.0:gapopen_max=0.0:gapopen_min=0.0:gapopen_std=0:gapopen_sum=0.0:gtdb_class_counter=:gtdb_domain_counter=:gtdb_family_counter=:gtdb_genus_counter=:gtdb_order_counter=:gtdb_phylum_counter=:gtdb_species_counter=:heptad_counter=MCP-36H--2:lbd_counter=:length_avg=156.0:length_max=156.0:length_min=156.0:length_std=0:length_sum=156.0:mismatch_avg=38.0:mismatch_max=38.0:mismatch_min=38.0:mismatch_std=0:mismatch_sum=38.0:name=N1007944:qcovhsp_avg=100.0:qcovhsp_max=100.0:qcovhsp_min=100.0:qcovhsp_std=0:qcovhsp_sum=100.0:qend_avg=156.0:qend_max=156.0:qend_min=156.0:qend_std=0:qend_sum=156.0:qstart_avg=1.0:qstart_max=1.0:qstart_min=1.0:qstart_std=0:qstart_sum=1.0:ref_name_counter=GB_GCA_016720075.1_protein.faa_JADJXW010000006.1_171@PF00015_full_PFAM.489.675--1:scovhsp_avg=83.9:scovhsp_max=83.9:scovhsp_min=83.9:scovhsp_std=0:scovhsp_sum=83.9:send_avg=160.0:send_max=160.0:send_min=160.0:send_std=0:send_sum=160.0:sstart_avg=5.0:sstart_max=5.0:sstart_min=5.0:sstart_std=0:sstart_sum=5.0],81c8927d-13b8-41d8-96cc-300751c8de9f_5@MCPsignal.300.458:0.0098903[&&NHX:Sample=rhiztom2:Type=capture:besthit=79.7:bitscore=206.0:capture_class=c__Alphaproteobacteria:capture_domain=d__Bacteria:capture_family=f__Caulobacteraceae:capture_genus=g__Brevundimonas:capture_order=o__Caulobacterales:capture_phylum=p__Proteobacteria:capture_species=s__Brevundimonas vesicularis:evalue=4.07e-68:gapopen=2.0:heptad=MCP-36H:length=158.0:mismatch=30.0:qcovhsp=100.0:qend=158.0:qstart=1.0:ref_name=GB_GCA_015655465.1_protein.faa_JAATEY010000177.1_4@PF00015_full_PFAM.486.690:scovhsp=76.5:send=161.0:sstart=6.0])0:5e-09[&&NHX:Sample_counter=rhiztom2--1||rhiztom3--2:Type_counter=capture--3:besthit_avg=77.65:besthit_max=79.7:besthit_min=75.6:besthit_std=2.8991378028648507:besthit_sum=155.3:bitscore_avg=201.5:bitscore_max=206.0:bitscore_min=197.0:bitscore_std=6.363961030678928:bitscore_sum=403.0:capture_class_counter=c__Alphaproteobacteria--2||c__Gammaproteobacteria--1:capture_domain_counter=d__Bacteria--3:capture_family_counter=f__Beijerinckiaceae--1||f__Caulobacteraceae--1||f__Enterobacteriaceae--1:capture_genus_counter=g__Brevundimonas--1||g__Enterobacter--1||g__Methylobacterium--1:capture_order_counter=o__Caulobacterales--1||o__Enterobacterales--1||o__Rhizobiales--1:capture_phylum_counter=p__Proteobacteria--3:capture_species_counter=s__Brevundimonas vesicularis--1||s__Enterobacter asburiae_B--1||s__Methylobacterium sp001423405--1:evalue_avg=3.302035e-65:evalue_max=6.6e-65:evalue_min=4.07e-68:evalue_std=4.664026831231784e-65:evalue_sum=6.60407e-65:gapopen_avg=1.0:gapopen_max=2.0:gapopen_min=0.0:gapopen_std=1.4142135623730951:gapopen_sum=2.0:gtdb_class_counter=:gtdb_domain_counter=:gtdb_family_counter=:gtdb_genus_counter=:gtdb_order_counter=:gtdb_phylum_counter=:gtdb_species_counter=:heptad_counter=MCP-36H--3:lbd_counter=:length_avg=157.0:length_max=158.0:length_min=156.0:length_std=1.4142135623730951:length_sum=314.0:mismatch_avg=34.0:mismatch_max=38.0:mismatch_min=30.0:mismatch_std=5.656854249492381:mismatch_sum=68.0:name=N1007946:qcovhsp_avg=100.0:qcovhsp_max=100.0:qcovhsp_min=100.0:qcovhsp_std=0.0:qcovhsp_sum=200.0:qend_avg=157.0:qend_max=158.0:qend_min=156.0:qend_std=1.4142135623730951:qend_sum=314.0:qstart_avg=1.0:qstart_max=1.0:qstart_min=1.0:qstart_std=0.0:qstart_sum=2.0:ref_name_counter=GB_GCA_015655465.1_protein.faa_JAATEY010000177.1_4@PF00015_full_PFAM.486.690--1||GB_GCA_016720075.1_protein.faa_JADJXW010000006.1_171@PF00015_full_PFAM.489.675--1:scovhsp_avg=80.2:scovhsp_max=83.9:scovhsp_min=76.5:scovhsp_std=5.232590180780456:scovhsp_sum=160.4:send_avg=160.5:send_max=161.0:send_min=160.0:send_std=0.7071067811865476:send_sum=321.0:sstart_avg=5.5:sstart_max=6.0:sstart_min=5.0:sstart_std=0.7071067811865476:sstart_sum=11.0],(((((GB_GCA_017998585.1_protein.faa_JAGOCT010000007.1_1@PF00015_full_PFAM.152.220:0.925226[&&NHX:Type=GTDB:gtdb_class=c__Cloacimonadia:gtdb_domain=d__Bacteria:gtdb_family=f__WRIO01:gtdb_genus=g__JAGOCT01:gtdb_order=o__Cloacimonadales:gtdb_phylum=p__Cloacimonadota:gtdb_species=s__JAGOCT01 sp017998585:heptad=MCP-36H:species=d__Bacteria_p__Cloacimonadota_c__Cloacimonadia_o__Cloacimonadales_f__WRIO01_g__JAGOCT01_s__JAGOCT01 sp017998585],8406c96b-2bd3-50c9-a16c-46496c64cb14_5@MCPsignal.101.193:5e-09[&&NHX:Sample=rhiztom2:Type=capture:capture_class=c__Alphaproteobacteria:capture_domain=d__Bacteria:capture_family=f__Magnetospirillaceae:capture_genus=g__Phaeospirillum:capture_order=o__Rhodospirillales:capture_phylum=p__Proteobacteria:capture_species=s__Phaeospirillum sp902729425:heptad=MCP-36H])0.778:0.0323645[&&NHX:Sample_counter=rhiztom2--1:Type_counter=GTDB--1||capture--1:capture_class_counter=c__Alphaproteobacteria--1:capture_domain_counter=d__Bacteria--1:capture_family_counter=f__Magnetospirillaceae--1:capture_genus_counter=g__Phaeospirillum--1:capture_order_counter=o__Rhodospirillales--1:capture_phylum_counter=p__Proteobacteria--1:capture_species_counter=s__Phaeospirillum sp902729425--1:gtdb_class_counter=c__Cloacimonadia--1:gtdb_domain_counter=d__Bacteria--1:gtdb_family_counter=f__WRIO01--1:gtdb_genus_counter=g__JAGOCT01--1:gtdb_order_counter=o__Cloacimonadales--1:gtdb_phylum_counter=p__Cloacimonadota--1:gtdb_species_counter=s__JAGOCT01 sp017998585--1:heptad_counter=MCP-36H--2:lbd_counter=:lca_tree=s__JAGOCT01 sp017998585:name=N1007949:ref_name_counter=],5bebcda9-7e13-45bc-9d3d-92f24f0096ce_1@MCPsignal.19.149:0.011464[&&NHX:Sample=rhiztom3:Type=capture:besthit=76.4:bitscore=166.0:capture_class=c__Gammaproteobacteria:capture_domain=d__Bacteria:capture_family=f__Enterobacteriaceae:capture_genus=g__Enterobacter:capture_order=o__Enterobacterales:capture_phylum=p__Proteobacteria:capture_species=s__Enterobacter asburiae_B:evalue=5.8e-53:gapopen=0.0:heptad=MCP-36H:length=127.0:mismatch=30.0:qcovhsp=97.7:qend=130.0:qstart=4.0:ref_name=GB_GCA_018241505.1_protein.faa_JAFEDS010000010.1_27@PF00015_full_PFAM.261.453:scovhsp=66.1:send=167.0:sstart=41.0])0.77:0.0161066[&&NHX:Sample_counter=rhiztom2--1||rhiztom3--1:Type_counter=GTDB--1||capture--2:besthit_avg=76.4:besthit_max=76.4:besthit_min=76.4:besthit_std=0:besthit_sum=76.4:bitscore_avg=166.0:bitscore_max=166.0:bitscore_min=166.0:bitscore_std=0:bitscore_sum=166.0:capture_class_counter=c__Alphaproteobacteria--1||c__Gammaproteobacteria--1:capture_domain_counter=d__Bacteria--2:capture_family_counter=f__Enterobacteriaceae--1||f__Magnetospirillaceae--1:capture_genus_counter=g__Enterobacter--1||g__Phaeospirillum--1:capture_order_counter=o__Enterobacterales--1||o__Rhodospirillales--1:capture_phylum_counter=p__Proteobacteria--2:capture_species_counter=s__Enterobacter asburiae_B--1||s__Phaeospirillum sp902729425--1:evalue_avg=5.8e-53:evalue_max=5.8e-53:evalue_min=5.8e-53:evalue_std=0:evalue_sum=5.8e-53:gapopen_avg=0.0:gapopen_max=0.0:gapopen_min=0.0:gapopen_std=0:gapopen_sum=0.0:gtdb_class_counter=c__Cloacimonadia--1:gtdb_domain_counter=d__Bacteria--1:gtdb_family_counter=f__WRIO01--1:gtdb_genus_counter=g__JAGOCT01--1:gtdb_order_counter=o__Cloacimonadales--1:gtdb_phylum_counter=p__Cloacimonadota--1:gtdb_species_counter=s__JAGOCT01 sp017998585--1:heptad_counter=MCP-36H--3:lbd_counter=:lca_tree=s__JAGOCT01 sp017998585:length_avg=127.0:length_max=127.0:length_min=127.0:length_std=0:length_sum=127.0:mismatch_avg=30.0:mismatch_max=30.0:mismatch_min=30.0:mismatch_std=0:mismatch_sum=30.0:name=N1007951:qcovhsp_avg=97.7:qcovhsp_max=97.7:qcovhsp_min=97.7:qcovhsp_std=0:qcovhsp_sum=97.7:qend_avg=130.0:qend_max=130.0:qend_min=130.0:qend_std=0:qend_sum=130.0:qstart_avg=4.0:qstart_max=4.0:qstart_min=4.0:qstart_std=0:qstart_sum=4.0:ref_name_counter=GB_GCA_018241505.1_protein.faa_JAFEDS010000010.1_27@PF00015_full_PFAM.261.453--1:scovhsp_avg=66.1:scovhsp_max=66.1:scovhsp_min=66.1:scovhsp_std=0:scovhsp_sum=66.1:send_avg=167.0:send_max=167.0:send_min=167.0:send_std=0:send_sum=167.0:sstart_avg=41.0:sstart_max=41.0:sstart_min=41.0:sstart_std=0:sstart_sum=41.0],06b583a9-2133-4e0a-9b9e-dcfdeaaa4bf3_6@MCPsignal.47.186:0.00828299[&&NHX:Sample=rhiztom2:Type=capture:besthit=74.5:bitscore=175.0:capture_class=c__Thermoleophilia:capture_domain=d__Bacteria:capture_family=f__BMS3ABIN01:capture_genus=g__JACWAD01:capture_order=o__BMS3ABIN01:capture_phylum=p__Actinobacteriota:capture_species=s__JACWAD01 sp014874175:evalue=2.66e-56:gapopen=0.0:heptad=MCP-36H:length=137.0:mismatch=35.0:qcovhsp=98.6:qend=139.0:qstart=3.0:ref_name=GB_GCA_018241505.1_protein.faa_JAFEDS010000010.1_27@PF00015_full_PFAM.261.453:scovhsp=71.4:send=167.0:sstart=31.0])0.649:0.00947044[&&NHX:Sample_counter=rhiztom2--2||rhiztom3--1:Type_counter=GTDB--1||capture--3:besthit_avg=75.45:besthit_max=76.4:besthit_min=74.5:besthit_std=1.3435028842544443:besthit_sum=150.9:bitscore_avg=170.5:bitscore_max=175.0:bitscore_min=166.0:bitscore_std=6.363961030678928:bitscore_sum=341.0:capture_class_counter=c__Alphaproteobacteria--1||c__Gammaproteobacteria--1||c__Thermoleophilia--1:capture_domain_counter=d__Bacteria--3:capture_family_counter=f__BMS3ABIN01--1||f__Enterobacteriaceae--1||f__Magnetospirillaceae--1:capture_genus_counter=g__Enterobacter--1||g__JACWAD01--1||g__Phaeospirillum--1:capture_order_counter=o__BMS3ABIN01--1||o__Enterobacterales--1||o__Rhodospirillales--1:capture_phylum_counter=p__Actinobacteriota--1||p__Proteobacteria--2:capture_species_counter=s__Enterobacter asburiae_B--1||s__JACWAD01 sp014874175--1||s__Phaeospirillum sp902729425--1:evalue_avg=2.90133e-53:evalue_max=5.8e-53:evalue_min=2.66e-56:evalue_std=4.099338426844019e-53:evalue_sum=5.80266e-53:gapopen_avg=0.0:gapopen_max=0.0:gapopen_min=0.0:gapopen_std=0.0:gapopen_sum=0.0:gtdb_class_counter=c__Cloacimonadia--1:gtdb_domain_counter=d__Bacteria--1:gtdb_family_counter=f__WRIO01--1:gtdb_genus_counter=g__JAGOCT01--1:gtdb_order_counter=o__Cloacimonadales--1:gtdb_phylum_counter=p__Cloacimonadota--1:gtdb_species_counter=s__JAGOCT01 sp017998585--1:heptad_counter=MCP-36H--4:lbd_counter=:lca_tree=s__JAGOCT01 sp017998585:length_avg=132.0:length_max=137.0:length_min=127.0:length_std=7.0710678118654755:length_sum=264.0:mismatch_avg=32.5:mismatch_max=35.0:mismatch_min=30.0:mismatch_std=3.5355339059327378:mismatch_sum=65.0:name=N1007953:qcovhsp_avg=98.15:qcovhsp_max=98.6:qcovhsp_min=97.7:qcovhsp_std=0.6363961030678867:qcovhsp_sum=196.3:qend_avg=134.5:qend_max=139.0:qend_min=130.0:qend_std=6.363961030678928:qend_sum=269.0:qstart_avg=3.5:qstart_max=4.0:qstart_min=3.0:qstart_std=0.7071067811865476:qstart_sum=7.0:ref_name_counter=GB_GCA_018241505.1_protein.faa_JAFEDS010000010.1_27@PF00015_full_PFAM.261.453--2:scovhsp_avg=68.75:scovhsp_max=71.4:scovhsp_min=66.1:scovhsp_std=3.74766594028871:scovhsp_sum=137.5:send_avg=167.0:send_max=167.0:send_min=167.0:send_std=0.0:send_sum=334.0:sstart_avg=36.0:sstart_max=41.0:sstart_min=31.0:sstart_std=7.0710678118654755:sstart_sum=72.0],((762156d3-d4a6-41c1-a23b-d5458f1651db_3@MCPsignal.307.463:0[&&NHX:Sample=rhiztom2:Type=capture:besthit=76.3:bitscore=199.0:capture_class=c__Thermoleophilia:capture_domain=d__Bacteria:capture_family=f__BMS3ABIN01:capture_genus=g__JACWAD01:capture_order=o__BMS3ABIN01:capture_phylum=p__Actinobacteriota:capture_species=s__JACWAD01 sp014874175:evalue=1.63e-65:gapopen=0.0:heptad=MCP-36H:length=156.0:mismatch=37.0:qcovhsp=100.0:qend=156.0:qstart=1.0:ref_name=GB_GCA_016720075.1_protein.faa_JADJXW010000006.1_171@PF00015_full_PFAM.489.675:scovhsp=83.9:send=160.0:sstart=5.0],448482a8-be4b-537e-af8f-992e19b68a32_3@MCPsignal.306.462:0[&&NHX:Sample=rhiztom2:Type=capture:besthit=76.3:bitscore=199.0:capture_class=c__Thermoleophilia:capture_domain=d__Bacteria:capture_family=f__BMS3ABIN01:capture_genus=g__JACWAD01:capture_order=o__BMS3ABIN01:capture_phylum=p__Actinobacteriota:capture_species=s__JACWAD01 sp014874175:evalue=1.63e-65:gapopen=0.0:heptad=MCP-36H:length=156.0:mismatch=37.0:qcovhsp=100.0:qend=156.0:qstart=1.0:ref_name=GB_GCA_016720075.1_protein.faa_JADJXW010000006.1_171@PF00015_full_PFAM.489.675:scovhsp=83.9:send=160.0:sstart=5.0]):5e-09[&&NHX:Sample_counter=rhiztom2--2:Type_counter=capture--2:besthit_avg=76.3:besthit_max=76.3:besthit_min=76.3:besthit_std=0.0:besthit_sum=152.6:bitscore_avg=199.0:bitscore_max=199.0:bitscore_min=199.0:bitscore_std=0.0:bitscore_sum=398.0:capture_class_counter=c__Thermoleophilia--2:capture_domain_counter=d__Bacteria--2:capture_family_counter=f__BMS3ABIN01--2:capture_genus_counter=g__JACWAD01--2:capture_order_counter=o__BMS3ABIN01--2:capture_phylum_counter=p__Actinobacteriota--2:capture_species_counter=s__JACWAD01 sp014874175--2:evalue_avg=1.63e-65:evalue_max=1.63e-65:evalue_min=1.63e-65:evalue_std=0.0:evalue_sum=3.26e-65:gapopen_avg=0.0:gapopen_max=0.0:gapopen_min=0.0:gapopen_std=0.0:gapopen_sum=0.0:gtdb_class_counter=:gtdb_domain_counter=:gtdb_family_counter=:gtdb_genus_counter=:gtdb_order_counter=:gtdb_phylum_counter=:gtdb_species_counter=:heptad_counter=MCP-36H--2:lbd_counter=:length_avg=156.0:length_max=156.0:length_min=156.0:length_std=0.0:length_sum=312.0:mismatch_avg=37.0:mismatch_max=37.0:mismatch_min=37.0:mismatch_std=0.0:mismatch_sum=74.0:name=N1007956:qcovhsp_avg=100.0:qcovhsp_max=100.0:qcovhsp_min=100.0:qcovhsp_std=0.0:qcovhsp_sum=200.0:qend_avg=156.0:qend_max=156.0:qend_min=156.0:qend_std=0.0:qend_sum=312.0:qstart_avg=1.0:qstart_max=1.0:qstart_min=1.0:qstart_std=0.0:qstart_sum=2.0:ref_name_counter=GB_GCA_016720075.1_protein.faa_JADJXW010000006.1_171@PF00015_full_PFAM.489.675--2:scovhsp_avg=83.9:scovhsp_max=83.9:scovhsp_min=83.9:scovhsp_std=0.0:scovhsp_sum=167.8:send_avg=160.0:send_max=160.0:send_min=160.0:send_std=0.0:send_sum=320.0:sstart_avg=5.0:sstart_max=5.0:sstart_min=5.0:sstart_std=0.0:sstart_sum=10.0],(d5ffe346-a60d-41d9-bce6-537110d933ec_2@MCPsignal.77.201:0.108575[&&NHX:Sample=rhiztom1:Type=capture:besthit=88.0:bitscore=187.0:capture_class=c__Gammaproteobacteria:capture_domain=d__Bacteria:capture_family=f__Thiobacillaceae:capture_genus=g__Thiobacillus:capture_order=o__Burkholderiales:capture_phylum=p__Proteobacteria:capture_species=s__Thiobacillus sp016195805:evalue=5.93e-61:gapopen=1.0:heptad=MCP-36H:length=125.0:mismatch=14.0:qcovhsp=100.0:qend=124.0:qstart=1.0:ref_name=GB_GCA_015655465.1_protein.faa_JAATEY010000177.1_4@PF00015_full_PFAM.486.690:scovhsp=61.3:send=161.0:sstart=37.0],fb010a5b-39ce-44b6-88d5-a9468a577501_5@MCPsignal.112.182:5e-09[&&NHX:Sample=rhiztom2:Type=capture:capture_class=c__Gammaproteobacteria:capture_domain=d__Bacteria:capture_family=f__Steroidobacteraceae:capture_genus=g__Steroidobacter_A:capture_order=o__Steroidobacterales:capture_phylum=p__Proteobacteria:capture_species=s__Steroidobacter_A sp016801985:heptad=MCP-36H])0.834:0.0167565[&&NHX:Sample_counter=rhiztom1--1||rhiztom2--1:Type_counter=capture--2:besthit_avg=88.0:besthit_max=88.0:besthit_min=88.0:besthit_std=0:besthit_sum=88.0:bitscore_avg=187.0:bitscore_max=187.0:bitscore_min=187.0:bitscore_std=0:bitscore_sum=187.0:capture_class_counter=c__Gammaproteobacteria--2:capture_domain_counter=d__Bacteria--2:capture_family_counter=f__Steroidobacteraceae--1||f__Thiobacillaceae--1:capture_genus_counter=g__Steroidobacter_A--1||g__Thiobacillus--1:capture_order_counter=o__Burkholderiales--1||o__Steroidobacterales--1:capture_phylum_counter=p__Proteobacteria--2:capture_species_counter=s__Steroidobacter_A sp016801985--1||s__Thiobacillus sp016195805--1:evalue_avg=5.93e-61:evalue_max=5.93e-61:evalue_min=5.93e-61:evalue_std=0:evalue_sum=5.93e-61:gapopen_avg=1.0:gapopen_max=1.0:gapopen_min=1.0:gapopen_std=0:gapopen_sum=1.0:gtdb_class_counter=:gtdb_domain_counter=:gtdb_family_counter=:gtdb_genus_counter=:gtdb_order_counter=:gtdb_phylum_counter=:gtdb_species_counter=:heptad_counter=MCP-36H--2:lbd_counter=:length_avg=125.0:length_max=125.0:length_min=125.0:length_std=0:length_sum=125.0:mismatch_avg=14.0:mismatch_max=14.0:mismatch_min=14.0:mismatch_std=0:mismatch_sum=14.0:name=N1007959:qcovhsp_avg=100.0:qcovhsp_max=100.0:qcovhsp_min=100.0:qcovhsp_std=0:qcovhsp_sum=100.0:qend_avg=124.0:qend_max=124.0:qend_min=124.0:qend_std=0:qend_sum=124.0:qstart_avg=1.0:qstart_max=1.0:qstart_min=1.0:qstart_std=0:qstart_sum=1.0:ref_name_counter=GB_GCA_015655465.1_protein.faa_JAATEY010000177.1_4@PF00015_full_PFAM.486.690--1:scovhsp_avg=61.3:scovhsp_max=61.3:scovhsp_min=61.3:scovhsp_std=0:scovhsp_sum=61.3:send_avg=161.0:send_max=161.0:send_min=161.0:send_std=0:send_sum=161.0:sstart_avg=37.0:sstart_max=37.0:sstart_min=37.0:sstart_std=0:sstart_sum=37.0])0:6e-09[&&NHX:Sample_counter=rhiztom1--1||rhiztom2--3:Type_counter=capture--4:besthit_avg=80.2:besthit_max=88.0:besthit_min=76.3:besthit_std=6.754998149518623:besthit_sum=240.60000000000002:bitscore_avg=195.0:bitscore_max=199.0:bitscore_min=187.0:bitscore_std=6.928203230275509:bitscore_sum=585.0:capture_class_counter=c__Gammaproteobacteria--2||c__Thermoleophilia--2:capture_domain_counter=d__Bacteria--4:capture_family_counter=f__BMS3ABIN01--2||f__Steroidobacteraceae--1||f__Thiobacillaceae--1:capture_genus_counter=g__JACWAD01--2||g__Steroidobacter_A--1||g__Thiobacillus--1:capture_order_counter=o__BMS3ABIN01--2||o__Burkholderiales--1||o__Steroidobacterales--1:capture_phylum_counter=p__Actinobacteriota--2||p__Proteobacteria--2:capture_species_counter=s__JACWAD01 sp014874175--2||s__Steroidobacter_A sp016801985--1||s__Thiobacillus sp016195805--1:evalue_avg=1.9767753333333333e-61:evalue_max=5.93e-61:evalue_min=1.63e-65:evalue_std=3.423592988200603e-61:evalue_sum=5.930326e-61:gapopen_avg=0.3333333333333333:gapopen_max=1.0:gapopen_min=0.0:gapopen_std=0.5773502691896258:gapopen_sum=1.0:gtdb_class_counter=:gtdb_domain_counter=:gtdb_family_counter=:gtdb_genus_counter=:gtdb_order_counter=:gtdb_phylum_counter=:gtdb_species_counter=:heptad_counter=MCP-36H--4:lbd_counter=:length_avg=145.66666666666666:length_max=156.0:length_min=125.0:length_std=17.897858344878397:length_sum=437.0:mismatch_avg=29.333333333333332:mismatch_max=37.0:mismatch_min=14.0:mismatch_std=13.279056191361391:mismatch_sum=88.0:name=N1007960:qcovhsp_avg=100.0:qcovhsp_max=100.0:qcovhsp_min=100.0:qcovhsp_std=0.0:qcovhsp_sum=300.0:qend_avg=145.33333333333334:qend_max=156.0:qend_min=124.0:qend_std=18.475208614068027:qend_sum=436.0:qstart_avg=1.0:qstart_max=1.0:qstart_min=1.0:qstart_std=0.0:qstart_sum=3.0:ref_name_counter=GB_GCA_015655465.1_protein.faa_JAATEY010000177.1_4@PF00015_full_PFAM.486.690--1||GB_GCA_016720075.1_protein.faa_JADJXW010000006.1_171@PF00015_full_PFAM.489.675--2:scovhsp_avg=76.36666666666666:scovhsp_max=83.9:scovhsp_min=61.3:scovhsp_std=13.048116083685546:scovhsp_sum=229.1:send_avg=160.33333333333334:send_max=161.0:send_min=160.0:send_std=0.5773502691896258:send_sum=481.0:sstart_avg=15.666666666666666:sstart_max=37.0:sstart_min=5.0:sstart_std=18.475208614068027:sstart_sum=47.0])0:5e-09[&&NHX:Sample_counter=rhiztom1--1||rhiztom2--5||rhiztom3--1:Type_counter=GTDB--1||capture--7:besthit_avg=78.3:besthit_max=88.0:besthit_min=74.5:besthit_std=5.480419691957907:besthit_sum=391.5:bitscore_avg=185.2:bitscore_max=199.0:bitscore_min=166.0:bitscore_std=14.635573101180562:bitscore_sum=926.0:capture_class_counter=c__Alphaproteobacteria--1||c__Gammaproteobacteria--3||c__Thermoleophilia--3:capture_domain_counter=d__Bacteria--7:capture_family_counter=f__BMS3ABIN01--3||f__Enterobacteriaceae--1||f__Magnetospirillaceae--1||f__Steroidobacteraceae--1||f__Thiobacillaceae--1:capture_genus_counter=g__Enterobacter--1||g__JACWAD01--3||g__Phaeospirillum--1||g__Steroidobacter_A--1||g__Thiobacillus--1:capture_order_counter=o__BMS3ABIN01--3||o__Burkholderiales--1||o__Enterobacterales--1||o__Rhodospirillales--1||o__Steroidobacterales--1:capture_phylum_counter=p__Actinobacteriota--3||p__Proteobacteria--4:capture_species_counter=s__Enterobacter asburiae_B--1||s__JACWAD01 sp014874175--3||s__Phaeospirillum sp902729425--1||s__Steroidobacter_A sp016801985--1||s__Thiobacillus sp016195805--1:evalue_avg=1.160532011860652e-53:evalue_max=5.8e-53:evalue_min=1.63e-65:evalue_std=2.5935417059897715e-53:evalue_sum=5.80266005930326e-53:gapopen_avg=0.2:gapopen_max=1.0:gapopen_min=0.0:gapopen_std=0.44721359549995804:gapopen_sum=1.0:gtdb_class_counter=c__Cloacimonadia--1:gtdb_domain_counter=d__Bacteria--1:gtdb_family_counter=f__WRIO01--1:gtdb_genus_counter=g__JAGOCT01--1:gtdb_order_counter=o__Cloacimonadales--1:gtdb_phylum_counter=p__Cloacimonadota--1:gtdb_species_counter=s__JAGOCT01 sp017998585--1:heptad_counter=MCP-36H--8:lbd_counter=:lca_tree=s__JAGOCT01 sp017998585:length_avg=140.2:length_max=156.0:length_min=125.0:length_std=15.122830422906949:length_sum=701.0:mismatch_avg=30.6:mismatch_max=37.0:mismatch_min=14.0:mismatch_std=9.710818709048173:mismatch_sum=153.0:name=N1007961:qcovhsp_avg=99.26:qcovhsp_max=100.0:qcovhsp_min=97.7:qcovhsp_std=1.06207344378814:qcovhsp_sum=496.3:qend_avg=141.0:qend_max=156.0:qend_min=124.0:qend_std=14.696938456699069:qend_sum=705.0:qstart_avg=2.0:qstart_max=4.0:qstart_min=1.0:qstart_std=1.4142135623730951:qstart_sum=10.0:ref_name_counter=GB_GCA_015655465.1_protein.faa_JAATEY010000177.1_4@PF00015_full_PFAM.486.690--1||GB_GCA_016720075.1_protein.faa_JADJXW010000006.1_171@PF00015_full_PFAM.489.675--2||GB_GCA_018241505.1_protein.faa_JAFEDS010000010.1_27@PF00015_full_PFAM.261.453--2:scovhsp_avg=73.32000000000001:scovhsp_max=83.9:scovhsp_min=61.3:scovhsp_std=10.297669639292188:scovhsp_sum=366.6:send_avg=163.0:send_max=167.0:send_min=160.0:send_std=3.6742346141747673:send_sum=815.0:sstart_avg=23.8:sstart_max=41.0:sstart_min=5.0:sstart_std=17.527121840165318:sstart_sum=119.0],(6db31a7f-cb6e-4ff7-8b67-72bd2e49b8a6_2@MCPsignal.346.454:0.00795977[&&NHX:Sample=rhiztom3:Type=capture:besthit=75.0:bitscore=138.0:capture_class=c__Desulfuromonadia:capture_domain=d__Bacteria:capture_family=f__SZUA-540:capture_genus=g__SZUA-540:capture_order=o__Desulfuromonadales:capture_phylum=p__Desulfobacterota:capture_species=s__SZUA-540 sp003250235:evalue=2.86e-42:gapopen=0.0:heptad=MCP-36H:length=108.0:mismatch=27.0:qcovhsp=100.0:qend=108.0:qstart=1.0:ref_name=GB_GCA_018241505.1_protein.faa_JAFEDS010000010.1_27@PF00015_full_PFAM.261.453:scovhsp=56.3:send=159.0:sstart=52.0],064a8b17-a90c-4399-a24b-55fe3f20c836_6@MCPsignal.137.277:5e-09[&&NHX:Sample=rhiztom2:Type=capture:besthit=82.9:bitscore=196.0:capture_class=c__Thermoleophilia:capture_domain=d__Bacteria:capture_family=f__BMS3ABIN01:capture_genus=g__JACWAD01:capture_order=o__BMS3ABIN01:capture_phylum=p__Actinobacteriota:capture_species=s__JACWAD01 sp014874175:evalue=1.79e-64:gapopen=0.0:heptad=MCP-36H:length=140.0:mismatch=24.0:qcovhsp=100.0:qend=140.0:qstart=1.0:ref_name=GB_GCA_015655465.1_protein.faa_JAATEY010000177.1_4@PF00015_full_PFAM.486.690:scovhsp=68.6:send=145.0:sstart=6.0])0:5e-09[&&NHX:Sample_counter=rhiztom2--1||rhiztom3--1:Type_counter=capture--2:besthit_avg=78.95:besthit_max=82.9:besthit_min=75.0:besthit_std=5.5861435713737295:besthit_sum=157.9:bitscore_avg=167.0:bitscore_max=196.0:bitscore_min=138.0:bitscore_std=41.012193308819754:bitscore_sum=334.0:capture_class_counter=c__Desulfuromonadia--1||c__Thermoleophilia--1:capture_domain_counter=d__Bacteria--2:capture_family_counter=f__BMS3ABIN01--1||f__SZUA-540--1:capture_genus_counter=g__JACWAD01--1||g__SZUA-540--1:capture_order_counter=o__BMS3ABIN01--1||o__Desulfuromonadales--1:capture_phylum_counter=p__Actinobacteriota--1||p__Desulfobacterota--1:capture_species_counter=s__JACWAD01 sp014874175--1||s__SZUA-540 sp003250235--1:evalue_avg=1.43e-42:evalue_max=2.86e-42:evalue_min=1.79e-64:evalue_std=2.0223253941935258e-42:evalue_sum=2.86e-42:gapopen_avg=0.0:gapopen_max=0.0:gapopen_min=0.0:gapopen_std=0.0:gapopen_sum=0.0:gtdb_class_counter=:gtdb_domain_counter=:gtdb_family_counter=:gtdb_genus_counter=:gtdb_order_counter=:gtdb_phylum_counter=:gtdb_species_counter=:heptad_counter=MCP-36H--2:lbd_counter=:length_avg=124.0:length_max=140.0:length_min=108.0:length_std=22.627416997969522:length_sum=248.0:mismatch_avg=25.5:mismatch_max=27.0:mismatch_min=24.0:mismatch_std=2.1213203435596424:mismatch_sum=51.0:name=N1007964:qcovhsp_avg=100.0:qcovhsp_max=100.0:qcovhsp_min=100.0:qcovhsp_std=0.0:qcovhsp_sum=200.0:qend_avg=124.0:qend_max=140.0:qend_min=108.0:qend_std=22.627416997969522:qend_sum=248.0:qstart_avg=1.0:qstart_max=1.0:qstart_min=1.0:qstart_std=0.0:qstart_sum=2.0:ref_name_counter=GB_GCA_015655465.1_protein.faa_JAATEY010000177.1_4@PF00015_full_PFAM.486.690--1||GB_GCA_018241505.1_protein.faa_JAFEDS010000010.1_27@PF00015_full_PFAM.261.453--1:scovhsp_avg=62.449999999999996:scovhsp_max=68.6:scovhsp_min=56.3:scovhsp_std=8.697413408594533:scovhsp_sum=124.89999999999999:send_avg=152.0:send_max=159.0:send_min=145.0:send_std=9.899494936611665:send_sum=304.0:sstart_avg=29.0:sstart_max=52.0:sstart_min=6.0:sstart_std=32.526911934581186:sstart_sum=58.0])0:5e-09[&&NHX:Sample_counter=rhiztom1--1||rhiztom2--6||rhiztom3--2:Type_counter=GTDB--1||capture--9:besthit_avg=78.48571428571428:besthit_max=88.0:besthit_min=74.5:besthit_std=5.032371399724181:besthit_sum=549.4:bitscore_avg=180.0:bitscore_max=199.0:bitscore_min=138.0:bitscore_std=22.40535650240808:bitscore_sum=1260.0:capture_class_counter=c__Alphaproteobacteria--1||c__Desulfuromonadia--1||c__Gammaproteobacteria--3||c__Thermoleophilia--4:capture_domain_counter=d__Bacteria--9:capture_family_counter=f__BMS3ABIN01--4||f__Enterobacteriaceae--1||f__Magnetospirillaceae--1||f__SZUA-540--1||f__Steroidobacteraceae--1||f__Thiobacillaceae--1:capture_genus_counter=g__Enterobacter--1||g__JACWAD01--4||g__Phaeospirillum--1||g__SZUA-540--1||g__Steroidobacter_A--1||g__Thiobacillus--1:capture_order_counter=o__BMS3ABIN01--4||o__Burkholderiales--1||o__Desulfuromonadales--1||o__Enterobacterales--1||o__Rhodospirillales--1||o__Steroidobacterales--1:capture_phylum_counter=p__Actinobacteriota--4||p__Desulfobacterota--1||p__Proteobacteria--4:capture_species_counter=s__Enterobacter asburiae_B--1||s__JACWAD01 sp014874175--4||s__Phaeospirillum sp902729425--1||s__SZUA-540 sp003250235--1||s__Steroidobacter_A sp016801985--1||s__Thiobacillus sp016195805--1:evalue_avg=4.0857142857971805e-43:evalue_max=2.86e-42:evalue_min=1.63e-65:evalue_std=1.0809783928027344e-42:evalue_sum=2.8600000000580263e-42:gapopen_avg=0.14285714285714285:gapopen_max=1.0:gapopen_min=0.0:gapopen_std=0.37796447300922725:gapopen_sum=1.0:gtdb_class_counter=c__Cloacimonadia--1:gtdb_domain_counter=d__Bacteria--1:gtdb_family_counter=f__WRIO01--1:gtdb_genus_counter=g__JAGOCT01--1:gtdb_order_counter=o__Cloacimonadales--1:gtdb_phylum_counter=p__Cloacimonadota--1:gtdb_species_counter=s__JAGOCT01 sp017998585--1:heptad_counter=MCP-36H--10:lbd_counter=:lca_tree=s__JAGOCT01 sp017998585:length_avg=135.57142857142858:length_max=156.0:length_min=108.0:length_std=17.328753973835344:length_sum=949.0:mismatch_avg=29.142857142857142:mismatch_max=37.0:mismatch_min=14.0:mismatch_std=8.355209381548963:mismatch_sum=204.0:name=N1007965:qcovhsp_avg=99.47142857142858:qcovhsp_max=100.0:qcovhsp_min=97.7:qcovhsp_std=0.9393513466115606:qcovhsp_sum=696.3000000000001:qend_avg=136.14285714285714:qend_max=156.0:qend_min=108.0:qend_std=17.26681375190157:qend_sum=953.0:qstart_avg=1.7142857142857142:qstart_max=4.0:qstart_min=1.0:qstart_std=1.2535663410560174:qstart_sum=12.0:ref_name_counter=GB_GCA_015655465.1_protein.faa_JAATEY010000177.1_4@PF00015_full_PFAM.486.690--2||GB_GCA_016720075.1_protein.faa_JADJXW010000006.1_171@PF00015_full_PFAM.489.675--2||GB_GCA_018241505.1_protein.faa_JAFEDS010000010.1_27@PF00015_full_PFAM.261.453--3:scovhsp_avg=70.21428571428571:scovhsp_max=83.9:scovhsp_min=56.3:scovhsp_std=10.556266475641943:scovhsp_sum=491.5:send_avg=159.85714285714286:send_max=167.0:send_min=145.0:send_std=7.358183005529092:send_sum=1119.0:sstart_avg=25.285714285714285:sstart_max=52.0:sstart_min=5.0:sstart_std=19.686833888958088:sstart_sum=177.0])0:5e-09[&&NHX:Sample_counter=rhiztom1--1||rhiztom2--7||rhiztom3--4:Type_counter=GTDB--1||capture--12:besthit_avg=78.30000000000001:besthit_max=88.0:besthit_min=74.5:besthit_std=4.492215489043241:besthit_sum=704.7:bitscore_avg=184.77777777777777:bitscore_max=206.0:bitscore_min=138.0:bitscore_std=21.712771459315007:bitscore_sum=1663.0:capture_class_counter=c__Alphaproteobacteria--3||c__Desulfuromonadia--1||c__Gammaproteobacteria--4||c__Thermoleophilia--4:capture_domain_counter=d__Bacteria--12:capture_family_counter=f__BMS3ABIN01--4||f__Beijerinckiaceae--1||f__Caulobacteraceae--1||f__Enterobacteriaceae--2||f__Magnetospirillaceae--1||f__SZUA-540--1||f__Steroidobacteraceae--1||f__Thiobacillaceae--1:capture_genus_counter=g__Brevundimonas--1||g__Enterobacter--2||g__JACWAD01--4||g__Methylobacterium--1||g__Phaeospirillum--1||g__SZUA-540--1||g__Steroidobacter_A--1||g__Thiobacillus--1:capture_order_counter=o__BMS3ABIN01--4||o__Burkholderiales--1||o__Caulobacterales--1||o__Desulfuromonadales--1||o__Enterobacterales--2||o__Rhizobiales--1||o__Rhodospirillales--1||o__Steroidobacterales--1:capture_phylum_counter=p__Actinobacteriota--4||p__Desulfobacterota--1||p__Proteobacteria--7:capture_species_counter=s__Brevundimonas vesicularis--1||s__Enterobacter asburiae_B--2||s__JACWAD01 sp014874175--4||s__Methylobacterium sp001423405--1||s__Phaeospirillum sp902729425--1||s__SZUA-540 sp003250235--1||s__Steroidobacter_A sp016801985--1||s__Thiobacillus sp016195805--1:evalue_avg=3.1777777778422516e-43:evalue_max=2.86e-42:evalue_min=4.07e-68:evalue_std=9.533333333309156e-43:evalue_sum=2.8600000000580263e-42:gapopen_avg=0.3333333333333333:gapopen_max=2.0:gapopen_min=0.0:gapopen_std=0.7071067811865476:gapopen_sum=3.0:gtdb_class_counter=c__Cloacimonadia--1:gtdb_domain_counter=d__Bacteria--1:gtdb_family_counter=f__WRIO01--1:gtdb_genus_counter=g__JAGOCT01--1:gtdb_order_counter=o__Cloacimonadales--1:gtdb_phylum_counter=p__Cloacimonadota--1:gtdb_species_counter=s__JAGOCT01 sp017998585--1:heptad_counter=MCP-36H--13:lbd_counter=:lca_tree=s__JAGOCT01 sp017998585:length_avg=140.33333333333334:length_max=158.0:length_min=108.0:length_std=17.741194999210173:length_sum=1263.0:mismatch_avg=30.22222222222222:mismatch_max=38.0:mismatch_min=14.0:mismatch_std=7.806692285753579:mismatch_sum=272.0:name=N1007966:qcovhsp_avg=99.58888888888889:qcovhsp_max=100.0:qcovhsp_min=97.7:qcovhsp_std=0.8462334849857404:qcovhsp_sum=896.3:qend_avg=140.77777777777777:qend_max=158.0:qend_min=108.0:qend_std=17.56258649642599:qend_sum=1267.0:qstart_avg=1.5555555555555556:qstart_max=4.0:qstart_min=1.0:qstart_std=1.1303883305208782:qstart_sum=14.0:ref_name_counter=GB_GCA_015655465.1_protein.faa_JAATEY010000177.1_4@PF00015_full_PFAM.486.690--3||GB_GCA_016720075.1_protein.faa_JADJXW010000006.1_171@PF00015_full_PFAM.489.675--3||GB_GCA_018241505.1_protein.faa_JAFEDS010000010.1_27@PF00015_full_PFAM.261.453--3:scovhsp_avg=72.43333333333334:scovhsp_max=83.9:scovhsp_min=56.3:scovhsp_std=10.314431637274062:scovhsp_sum=651.9:send_avg=160.0:send_max=167.0:send_min=145.0:send_std=6.383572667401852:send_sum=1440.0:sstart_avg=20.88888888888889:sstart_max=52.0:sstart_min=5.0:sstart_std=19.153618747148307:sstart_sum=188.0],fb3ed718-e0ee-46bc-b98d-91d30e05f3dc_1@MCPsignal.22.168:5e-09[&&NHX:Sample=rhiztom3:Type=capture:besthit=74.5:bitscore=184.0:capture_class=c__Thermoleophilia:capture_domain=d__Bacteria:capture_family=f__BMS3ABIN01:capture_genus=g__JACWAD01:capture_order=o__BMS3ABIN01:capture_phylum=p__Actinobacteriota:capture_species=s__JACWAD01 sp014874175:evalue=1.13e-59:gapopen=0.0:heptad=MCP-36H:length=145.0:mismatch=37.0:qcovhsp=99.3:qend=146.0:qstart=2.0:ref_name=GB_GCA_018241505.1_protein.faa_JAFEDS010000010.1_27@PF00015_full_PFAM.261.453:scovhsp=75.5:send=167.0:sstart=23.0])0.883:0.0106022[&&NHX:Sample_counter=rhiztom1--1||rhiztom2--7||rhiztom3--5:Type_counter=GTDB--1||capture--13:besthit_avg=77.92:besthit_max=88.0:besthit_min=74.5:besthit_std=4.4024740519141945:besthit_sum=779.2:bitscore_avg=184.7:bitscore_max=206.0:bitscore_min=138.0:bitscore_std=20.472474745917317:bitscore_sum=1847.0:capture_class_counter=c__Alphaproteobacteria--3||c__Desulfuromonadia--1||c__Gammaproteobacteria--4||c__Thermoleophilia--5:capture_domain_counter=d__Bacteria--13:capture_family_counter=f__BMS3ABIN01--5||f__Beijerinckiaceae--1||f__Caulobacteraceae--1||f__Enterobacteriaceae--2||f__Magnetospirillaceae--1||f__SZUA-540--1||f__Steroidobacteraceae--1||f__Thiobacillaceae--1:capture_genus_counter=g__Brevundimonas--1||g__Enterobacter--2||g__JACWAD01--5||g__Methylobacterium--1||g__Phaeospirillum--1||g__SZUA-540--1||g__Steroidobacter_A--1||g__Thiobacillus--1:capture_order_counter=o__BMS3ABIN01--5||o__Burkholderiales--1||o__Caulobacterales--1||o__Desulfuromonadales--1||o__Enterobacterales--2||o__Rhizobiales--1||o__Rhodospirillales--1||o__Steroidobacterales--1:capture_phylum_counter=p__Actinobacteriota--5||p__Desulfobacterota--1||p__Proteobacteria--7:capture_species_counter=s__Brevundimonas vesicularis--1||s__Enterobacter asburiae_B--2||s__JACWAD01 sp014874175--5||s__Methylobacterium sp001423405--1||s__Phaeospirillum sp902729425--1||s__SZUA-540 sp003250235--1||s__Steroidobacter_A sp016801985--1||s__Thiobacillus sp016195805--1:evalue_avg=2.8600000000580265e-43:evalue_max=2.86e-42:evalue_min=4.07e-68:evalue_std=9.044114108061174e-43:evalue_sum=2.8600000000580266e-42:gapopen_avg=0.3:gapopen_max=2.0:gapopen_min=0.0:gapopen_std=0.6749485577105528:gapopen_sum=3.0:gtdb_class_counter=c__Cloacimonadia--1:gtdb_domain_counter=d__Bacteria--1:gtdb_family_counter=f__WRIO01--1:gtdb_genus_counter=g__JAGOCT01--1:gtdb_order_counter=o__Cloacimonadales--1:gtdb_phylum_counter=p__Cloacimonadota--1:gtdb_species_counter=s__JAGOCT01 sp017998585--1:heptad_counter=MCP-36H--14:lbd_counter=:lca_tree=s__JAGOCT01 sp017998585:length_avg=140.8:length_max=158.0:length_min=108.0:length_std=16.791532257526576:length_sum=1408.0:mismatch_avg=30.9:mismatch_max=38.0:mismatch_min=14.0:mismatch_std=7.665941994736633:mismatch_sum=309.0:name=N1007968:qcovhsp_avg=99.56:qcovhsp_max=100.0:qcovhsp_min=97.7:qcovhsp_std=0.803049742474829:qcovhsp_sum=995.6:qend_avg=141.3:qend_max=158.0:qend_min=108.0:qend_std=16.640312497065672:qend_sum=1413.0:qstart_avg=1.6:qstart_max=4.0:qstart_min=1.0:qstart_std=1.0749676997731399:qstart_sum=16.0:ref_name_counter=GB_GCA_015655465.1_protein.faa_JAATEY010000177.1_4@PF00015_full_PFAM.486.690--3||GB_GCA_016720075.1_protein.faa_JADJXW010000006.1_171@PF00015_full_PFAM.489.675--3||GB_GCA_018241505.1_protein.faa_JAFEDS010000010.1_27@PF00015_full_PFAM.261.453--4:scovhsp_avg=72.74:scovhsp_max=83.9:scovhsp_min=56.3:scovhsp_std=9.772773972169375:scovhsp_sum=727.4:send_avg=160.7:send_max=167.0:send_min=145.0:send_std=6.412661087428699:send_sum=1607.0:sstart_avg=21.1:sstart_max=52.0:sstart_min=5.0:sstart_std=18.07054079003848:sstart_sum=211.0],((((((10833b22-0fdb-4455-b4be-45dc2b15f822_4@MCPsignal.176.266:0.0287124[&&NHX:Sample=rhiztom3:Type=capture:capture_class=c__Gammaproteobacteria:capture_domain=d__Bacteria:capture_family=f__Pseudomonadaceae:capture_genus=g__Pseudomonas_E:capture_order=o__Pseudomonadales:capture_phylum=p__Proteobacteria:capture_species=s__Pseudomonas_E sp000418555:heptad=MCP-36H],36a431e5-4f05-416d-8eaa-526b4914fd1e_2@MCPsignal.25.140:0.0450855[&&NHX:Sample=rhiztom3:Type=capture:besthit=85.5:bitscore=165.0:capture_class=c__Gammaproteobacteria:capture_domain=d__Bacteria:capture_family=f__Thiobacillaceae:capture_genus=g__PFJX01:capture_order=o__Burkholderiales:capture_phylum=p__Proteobacteria:capture_species=s__PFJX01 sp903918705:evalue=1.55e-52:gapopen=0.0:heptad=MCP-36H:length=110.0:mismatch=16.0:qcovhsp=95.7:qend=110.0:qstart=1.0:ref_name=GB_GCA_018241505.1_protein.faa_JAFEDS010000034.1_19@PF00015_full_PFAM.307.505:scovhsp=55.6:send=146.0:sstart=37.0])0:5e-09[&&NHX:Sample_counter=rhiztom3--2:Type_counter=capture--2:besthit_avg=85.5:besthit_max=85.5:besthit_min=85.5:besthit_std=0:besthit_sum=85.5:bitscore_avg=165.0:bitscore_max=165.0:bitscore_min=165.0:bitscore_std=0:bitscore_sum=165.0:capture_class_counter=c__Gammaproteobacteria--2:capture_domain_counter=d__Bacteria--2:capture_family_counter=f__Pseudomonadaceae--1||f__Thiobacillaceae--1:capture_genus_counter=g__PFJX01--1||g__Pseudomonas_E--1:capture_order_counter=o__Burkholderiales--1||o__Pseudomonadales--1:capture_phylum_counter=p__Proteobacteria--2:capture_species_counter=s__PFJX01 sp903918705--1||s__Pseudomonas_E sp000418555--1:evalue_avg=1.55e-52:evalue_max=1.55e-52:evalue_min=1.55e-52:evalue_std=0:evalue_sum=1.55e-52:gapopen_avg=0.0:gapopen_max=0.0:gapopen_min=0.0:gapopen_std=0:gapopen_sum=0.0:gtdb_class_counter=:gtdb_domain_counter=:gtdb_family_counter=:gtdb_genus_counter=:gtdb_order_counter=:gtdb_phylum_counter=:gtdb_species_counter=:heptad_counter=MCP-36H--2:lbd_counter=:length_avg=110.0:length_max=110.0:length_min=110.0:length_std=0:length_sum=110.0:mismatch_avg=16.0:mismatch_max=16.0:mismatch_min=16.0:mismatch_std=0:mismatch_sum=16.0:name=N1007971:qcovhsp_avg=95.7:qcovhsp_max=95.7:qcovhsp_min=95.7:qcovhsp_std=0:qcovhsp_sum=95.7:qend_avg=110.0:qend_max=110.0:qend_min=110.0:qend_std=0:qend_sum=110.0:qstart_avg=1.0:qstart_max=1.0:qstart_min=1.0:qstart_std=0:qstart_sum=1.0:ref_name_counter=GB_GCA_018241505.1_protein.faa_JAFEDS010000034.1_19@PF00015_full_PFAM.307.505--1:scovhsp_avg=55.6:scovhsp_max=55.6:scovhsp_min=55.6:scovhsp_std=0:scovhsp_sum=55.6:send_avg=146.0:send_max=146.0:send_min=146.0:send_std=0:send_sum=146.0:sstart_avg=37.0:sstart_max=37.0:sstart_min=37.0:sstart_std=0:sstart_sum=37.0],cd7d90f9-8da9-55de-b57a-61611febcaab_6@MCPsignal.182.284:5e-09[&&NHX:Sample=rhiztom3:Type=capture:besthit=90.7:bitscore=157.0:capture_class=c__Negativicutes:capture_domain=d__Bacteria:capture_family=f__UBA7701:capture_genus=g__SL1-B47:capture_order=o__Sporomusales:capture_phylum=p__Firmicutes_C:capture_species=s__SL1-B47 sp018434945:evalue=3.55e-50:gapopen=0.0:heptad=MCP-36H:length=97.0:mismatch=9.0:qcovhsp=95.1:qend=102.0:qstart=6.0:ref_name=GB_GCA_015655465.1_protein.faa_JAATEY010000177.1_1@PF00015_full_PFAM.2.166:scovhsp=59.1:send=97.0:sstart=1.0])0.886:0.0267632[&&NHX:Sample_counter=rhiztom3--3:Type_counter=capture--3:besthit_avg=88.1:besthit_max=90.7:besthit_min=85.5:besthit_std=3.676955262170049:besthit_sum=176.2:bitscore_avg=161.0:bitscore_max=165.0:bitscore_min=157.0:bitscore_std=5.656854249492381:bitscore_sum=322.0:capture_class_counter=c__Gammaproteobacteria--2||c__Negativicutes--1:capture_domain_counter=d__Bacteria--3:capture_family_counter=f__Pseudomonadaceae--1||f__Thiobacillaceae--1||f__UBA7701--1:capture_genus_counter=g__PFJX01--1||g__Pseudomonas_E--1||g__SL1-B47--1:capture_order_counter=o__Burkholderiales--1||o__Pseudomonadales--1||o__Sporomusales--1:capture_phylum_counter=p__Firmicutes_C--1||p__Proteobacteria--2:capture_species_counter=s__PFJX01 sp903918705--1||s__Pseudomonas_E sp000418555--1||s__SL1-B47 sp018434945--1:evalue_avg=1.78275e-50:evalue_max=3.55e-50:evalue_min=1.55e-52:evalue_std=2.499268918103852e-50:evalue_sum=3.5655e-50:gapopen_avg=0.0:gapopen_max=0.0:gapopen_min=0.0:gapopen_std=0.0:gapopen_sum=0.0:gtdb_class_counter=:gtdb_domain_counter=:gtdb_family_counter=:gtdb_genus_counter=:gtdb_order_counter=:gtdb_phylum_counter=:gtdb_species_counter=:heptad_counter=MCP-36H--3:lbd_counter=:length_avg=103.5:length_max=110.0:length_min=97.0:length_std=9.192388155425117:length_sum=207.0:mismatch_avg=12.5:mismatch_max=16.0:mismatch_min=9.0:mismatch_std=4.949747468305833:mismatch_sum=25.0:name=N1007973:qcovhsp_avg=95.4:qcovhsp_max=95.7:qcovhsp_min=95.1:qcovhsp_std=0.4242640687119345:qcovhsp_sum=190.8:qend_avg=106.0:qend_max=110.0:qend_min=102.0:qend_std=5.656854249492381:qend_sum=212.0:qstart_avg=3.5:qstart_max=6.0:qstart_min=1.0:qstart_std=3.5355339059327378:qstart_sum=7.0:ref_name_counter=GB_GCA_015655465.1_protein.faa_JAATEY010000177.1_1@PF00015_full_PFAM.2.166--1||GB_GCA_018241505.1_protein.faa_JAFEDS010000034.1_19@PF00015_full_PFAM.307.505--1:scovhsp_avg=57.35:scovhsp_max=59.1:scovhsp_min=55.6:scovhsp_std=2.4748737341529163:scovhsp_sum=114.7:send_avg=121.5:send_max=146.0:send_min=97.0:send_std=34.64823227814083:send_sum=243.0:sstart_avg=19.0:sstart_max=37.0:sstart_min=1.0:sstart_std=25.45584412271571:sstart_sum=38.0],((4910c1f8-0e23-4272-8103-efe9dd376c34_3@MCPsignal.149.300:5e-09[&&NHX:Sample=rhiztom2:Type=capture:besthit=84.8:bitscore=216.0:capture_class=c__Gammaproteobacteria:capture_domain=d__Bacteria:capture_family=f__Rhodanobacteraceae:capture_genus=g__Dyella:capture_order=o__Xanthomonadales:capture_phylum=p__Proteobacteria:capture_species=s__Dyella jiangningensis:evalue=4.9e-72:gapopen=1.0:heptad=MCP-36H:length=151.0:mismatch=22.0:qcovhsp=99.3:qend=151.0:qstart=2.0:ref_name=GB_GCA_015655465.1_protein.faa_JAATEY010000177.1_4@PF00015_full_PFAM.486.690:scovhsp=74.0:send=157.0:sstart=7.0],c8e88be8-2783-4ebe-b4b6-51d62071fdd3_2@MCPsignal.232.388:0.0911211[&&NHX:Sample=rhiztom3:Type=capture:besthit=77.4:bitscore=198.0:capture_class=c__Gammaproteobacteria:capture_domain=d__Bacteria:capture_family=f__Aeromonadaceae:capture_genus=g__Aeromonas:capture_order=o__Enterobacterales:capture_phylum=p__Proteobacteria:capture_species=s__Aeromonas popoffii:evalue=5.83e-65:gapopen=0.0:heptad=MCP-36H:length=155.0:mismatch=35.0:qcovhsp=99.4:qend=156.0:qstart=2.0:ref_name=GB_GCA_015655465.1_protein.faa_JAATEY010000177.1_4@PF00015_full_PFAM.486.690:scovhsp=76.0:send=161.0:sstart=7.0])0.868:0.00515684[&&NHX:Sample_counter=rhiztom2--1||rhiztom3--1:Type_counter=capture--2:besthit_avg=81.1:besthit_max=84.8:besthit_min=77.4:besthit_std=5.232590180780446:besthit_sum=162.2:bitscore_avg=207.0:bitscore_max=216.0:bitscore_min=198.0:bitscore_std=12.727922061357855:bitscore_sum=414.0:capture_class_counter=c__Gammaproteobacteria--2:capture_domain_counter=d__Bacteria--2:capture_family_counter=f__Aeromonadaceae--1||f__Rhodanobacteraceae--1:capture_genus_counter=g__Aeromonas--1||g__Dyella--1:capture_order_counter=o__Enterobacterales--1||o__Xanthomonadales--1:capture_phylum_counter=p__Proteobacteria--2:capture_species_counter=s__Aeromonas popoffii--1||s__Dyella jiangningensis--1:evalue_avg=2.915000245e-65:evalue_max=5.83e-65:evalue_min=4.9e-72:evalue_std=4.122432187835249e-65:evalue_sum=5.83000049e-65:gapopen_avg=0.5:gapopen_max=1.0:gapopen_min=0.0:gapopen_std=0.7071067811865476:gapopen_sum=1.0:gtdb_class_counter=:gtdb_domain_counter=:gtdb_family_counter=:gtdb_genus_counter=:gtdb_order_counter=:gtdb_phylum_counter=:gtdb_species_counter=:heptad_counter=MCP-36H--2:lbd_counter=:length_avg=153.0:length_max=155.0:length_min=151.0:length_std=2.8284271247461903:length_sum=306.0:mismatch_avg=28.5:mismatch_max=35.0:mismatch_min=22.0:mismatch_std=9.192388155425117:mismatch_sum=57.0:name=N1007976:qcovhsp_avg=99.35:qcovhsp_max=99.4:qcovhsp_min=99.3:qcovhsp_std=0.07071067811866079:qcovhsp_sum=198.7:qend_avg=153.5:qend_max=156.0:qend_min=151.0:qend_std=3.5355339059327378:qend_sum=307.0:qstart_avg=2.0:qstart_max=2.0:qstart_min=2.0:qstart_std=0.0:qstart_sum=4.0:ref_name_counter=GB_GCA_015655465.1_protein.faa_JAATEY010000177.1_4@PF00015_full_PFAM.486.690--2:scovhsp_avg=75.0:scovhsp_max=76.0:scovhsp_min=74.0:scovhsp_std=1.4142135623730951:scovhsp_sum=150.0:send_avg=159.0:send_max=161.0:send_min=157.0:send_std=2.8284271247461903:send_sum=318.0:sstart_avg=7.0:sstart_max=7.0:sstart_min=7.0:sstart_std=0.0:sstart_sum=14.0],eaf21744-86a4-4386-8120-19656106f69f_2@MCPsignal.165.288:0.0274448[&&NHX:Sample=rhiztom3:Type=capture:besthit=87.2:bitscore=176.0:capture_class=c__Negativicutes:capture_domain=d__Bacteria:capture_family=f__UBA7701:capture_genus=g__SL1-B47:capture_order=o__Sporomusales:capture_phylum=p__Firmicutes_C:capture_species=s__SL1-B47 sp018434945:evalue=8.47e-57:gapopen=0.0:heptad=MCP-36H:length=117.0:mismatch=15.0:qcovhsp=95.1:qend=118.0:qstart=2.0:ref_name=GB_GCA_018241505.1_protein.faa_JAFEDS010000034.1_19@PF00015_full_PFAM.307.505:scovhsp=59.1:send=124.0:sstart=8.0])0:5e-09[&&NHX:Sample_counter=rhiztom2--1||rhiztom3--2:Type_counter=capture--3:besthit_avg=83.13333333333334:besthit_max=87.2:besthit_min=77.4:besthit_std=5.10816340119747:besthit_sum=249.40000000000003:bitscore_avg=196.66666666666666:bitscore_max=216.0:bitscore_min=176.0:bitscore_std=20.033305601755625:bitscore_sum=590.0:capture_class_counter=c__Gammaproteobacteria--2||c__Negativicutes--1:capture_domain_counter=d__Bacteria--3:capture_family_counter=f__Aeromonadaceae--1||f__Rhodanobacteraceae--1||f__UBA7701--1:capture_genus_counter=g__Aeromonas--1||g__Dyella--1||g__SL1-B47--1:capture_order_counter=o__Enterobacterales--1||o__Sporomusales--1||o__Xanthomonadales--1:capture_phylum_counter=p__Firmicutes_C--1||p__Proteobacteria--2:capture_species_counter=s__Aeromonas popoffii--1||s__Dyella jiangningensis--1||s__SL1-B47 sp018434945--1:evalue_avg=2.8233333527666685e-57:evalue_max=8.47e-57:evalue_min=4.9e-72:evalue_std=4.890156763206368e-57:evalue_sum=8.470000058300005e-57:gapopen_avg=0.3333333333333333:gapopen_max=1.0:gapopen_min=0.0:gapopen_std=0.5773502691896258:gapopen_sum=1.0:gtdb_class_counter=:gtdb_domain_counter=:gtdb_family_counter=:gtdb_genus_counter=:gtdb_order_counter=:gtdb_phylum_counter=:gtdb_species_counter=:heptad_counter=MCP-36H--3:lbd_counter=:length_avg=141.0:length_max=155.0:length_min=117.0:length_std=20.8806130178211:length_sum=423.0:mismatch_avg=24.0:mismatch_max=35.0:mismatch_min=15.0:mismatch_std=10.14889156509222:mismatch_sum=72.0:name=N1007978:qcovhsp_avg=97.93333333333334:qcovhsp_max=99.4:qcovhsp_min=95.1:qcovhsp_std=2.454248017893333:qcovhsp_sum=293.8:qend_avg=141.66666666666666:qend_max=156.0:qend_min=118.0:qend_std=20.647840887931437:qend_sum=425.0:qstart_avg=2.0:qstart_max=2.0:qstart_min=2.0:qstart_std=0.0:qstart_sum=6.0:ref_name_counter=GB_GCA_015655465.1_protein.faa_JAATEY010000177.1_4@PF00015_full_PFAM.486.690--2||GB_GCA_018241505.1_protein.faa_JAFEDS010000034.1_19@PF00015_full_PFAM.307.505--1:scovhsp_avg=69.7:scovhsp_max=76.0:scovhsp_min=59.1:scovhsp_std=9.234175653516669:scovhsp_sum=209.1:send_avg=147.33333333333334:send_max=161.0:send_min=124.0:send_std=20.305992547357377:send_sum=442.0:sstart_avg=7.333333333333333:sstart_max=8.0:sstart_min=7.0:sstart_std=0.5773502691896258:sstart_sum=22.0])0:5e-09[&&NHX:Sample_counter=rhiztom2--1||rhiztom3--5:Type_counter=capture--6:besthit_avg=85.12:besthit_max=90.7:besthit_min=77.4:besthit_std=4.8812908128895565:besthit_sum=425.6:bitscore_avg=182.4:bitscore_max=216.0:bitscore_min=157.0:bitscore_std=24.296090220444935:bitscore_sum=912.0:capture_class_counter=c__Gammaproteobacteria--4||c__Negativicutes--2:capture_domain_counter=d__Bacteria--6:capture_family_counter=f__Aeromonadaceae--1||f__Pseudomonadaceae--1||f__Rhodanobacteraceae--1||f__Thiobacillaceae--1||f__UBA7701--2:capture_genus_counter=g__Aeromonas--1||g__Dyella--1||g__PFJX01--1||g__Pseudomonas_E--1||g__SL1-B47--2:capture_order_counter=o__Burkholderiales--1||o__Enterobacterales--1||o__Pseudomonadales--1||o__Sporomusales--2||o__Xanthomonadales--1:capture_phylum_counter=p__Firmicutes_C--2||p__Proteobacteria--4:capture_species_counter=s__Aeromonas popoffii--1||s__Dyella jiangningensis--1||s__PFJX01 sp903918705--1||s__Pseudomonas_E sp000418555--1||s__SL1-B47 sp018434945--2:evalue_avg=7.131001694000012e-51:evalue_max=3.55e-50:evalue_min=4.9e-72:evalue_std=1.585889418592069e-50:evalue_sum=3.565500847000006e-50:gapopen_avg=0.2:gapopen_max=1.0:gapopen_min=0.0:gapopen_std=0.447213595499958:gapopen_sum=1.0:gtdb_class_counter=:gtdb_domain_counter=:gtdb_family_counter=:gtdb_genus_counter=:gtdb_order_counter=:gtdb_phylum_counter=:gtdb_species_counter=:heptad_counter=MCP-36H--6:lbd_counter=:length_avg=126.0:length_max=155.0:length_min=97.0:length_std=25.709920264364882:length_sum=630.0:mismatch_avg=19.4:mismatch_max=35.0:mismatch_min=9.0:mismatch_std=9.864076236526156:mismatch_sum=97.0:name=N1007979:qcovhsp_avg=96.92000000000002:qcovhsp_max=99.4:qcovhsp_min=95.1:qcovhsp_std=2.232039426175087:qcovhsp_sum=484.6000000000001:qend_avg=127.4:qend_max=156.0:qend_min=102.0:qend_std=24.551985663078252:qend_sum=637.0:qstart_avg=2.6:qstart_max=6.0:qstart_min=1.0:qstart_std=1.9493588689617927:qstart_sum=13.0:ref_name_counter=GB_GCA_015655465.1_protein.faa_JAATEY010000177.1_1@PF00015_full_PFAM.2.166--1||GB_GCA_015655465.1_protein.faa_JAATEY010000177.1_4@PF00015_full_PFAM.486.690--2||GB_GCA_018241505.1_protein.faa_JAFEDS010000034.1_19@PF00015_full_PFAM.307.505--2:scovhsp_avg=64.75999999999999:scovhsp_max=76.0:scovhsp_min=55.6:scovhsp_std=9.482773855787133:scovhsp_sum=323.79999999999995:send_avg=137.0:send_max=161.0:send_min=97.0:send_std=26.580067720004024:send_sum=685.0:sstart_avg=12.0:sstart_max=37.0:sstart_min=1.0:sstart_std=14.247806848775006:sstart_sum=60.0],(9e671da8-555d-5e64-8884-05e70b91a5d4_2@MCPsignal.168.246:0.0279441[&&NHX:Sample=rhiztom2:Type=capture:besthit=89.5:bitscore=117.0:capture_class=c__Alphaproteobacteria:capture_domain=d__Bacteria:capture_family=f__Rhizobiaceae:capture_genus=g__Rhizobium:capture_order=o__Rhizobiales:capture_phylum=p__Proteobacteria:capture_species=s__Rhizobium sp001664485:evalue=1.56e-35:gapopen=0.0:heptad=MCP-36H:length=76.0:mismatch=8.0:qcovhsp=97.4:qend=77.0:qstart=2.0:ref_name=GB_GCA_018241545.1_protein.faa_JAFEDP010000063.1_11@PF00015_full_PFAM.360.478:scovhsp=64.4:send=91.0:sstart=16.0],30a718b0-f68b-4349-b394-48bfdf55dbc1_2@MCPsignal.165.283:5e-09[&&NHX:Sample=rhiztom3:Type=capture:besthit=87.2:bitscore=178.0:capture_class=c__Negativicutes:capture_domain=d__Bacteria:capture_family=f__UBA7701:capture_genus=g__SL1-B47:capture_order=o__Sporomusales:capture_phylum=p__Firmicutes_C:capture_species=s__SL1-B47 sp018434945:evalue=1.21e-57:gapopen=0.0:heptad=MCP-36H:length=117.0:mismatch=15.0:qcovhsp=99.2:qend=118.0:qstart=2.0:ref_name=GB_GCA_018241505.1_protein.faa_JAFEDS010000034.1_19@PF00015_full_PFAM.307.505:scovhsp=59.1:send=124.0:sstart=8.0])0:5e-09[&&NHX:Sample_counter=rhiztom2--1||rhiztom3--1:Type_counter=capture--2:besthit_avg=88.35:besthit_max=89.5:besthit_min=87.2:besthit_std=1.6263455967290572:besthit_sum=176.7:bitscore_avg=147.5:bitscore_max=178.0:bitscore_min=117.0:bitscore_std=43.1335136523794:bitscore_sum=295.0:capture_class_counter=c__Alphaproteobacteria--1||c__Negativicutes--1:capture_domain_counter=d__Bacteria--2:capture_family_counter=f__Rhizobiaceae--1||f__UBA7701--1:capture_genus_counter=g__Rhizobium--1||g__SL1-B47--1:capture_order_counter=o__Rhizobiales--1||o__Sporomusales--1:capture_phylum_counter=p__Firmicutes_C--1||p__Proteobacteria--1:capture_species_counter=s__Rhizobium sp001664485--1||s__SL1-B47 sp018434945--1:evalue_avg=7.8e-36:evalue_max=1.56e-35:evalue_min=1.21e-57:evalue_std=1.1030865786510141e-35:evalue_sum=1.56e-35:gapopen_avg=0.0:gapopen_max=0.0:gapopen_min=0.0:gapopen_std=0.0:gapopen_sum=0.0:gtdb_class_counter=:gtdb_domain_counter=:gtdb_family_counter=:gtdb_genus_counter=:gtdb_order_counter=:gtdb_phylum_counter=:gtdb_species_counter=:heptad_counter=MCP-36H--2:lbd_counter=:length_avg=96.5:length_max=117.0:length_min=76.0:length_std=28.991378028648448:length_sum=193.0:mismatch_avg=11.5:mismatch_max=15.0:mismatch_min=8.0:mismatch_std=4.949747468305833:mismatch_sum=23.0:name=N1007982:qcovhsp_avg=98.30000000000001:qcovhsp_max=99.2:qcovhsp_min=97.4:qcovhsp_std=1.2727922061357835:qcovhsp_sum=196.60000000000002:qend_avg=97.5:qend_max=118.0:qend_min=77.0:qend_std=28.991378028648448:qend_sum=195.0:qstart_avg=2.0:qstart_max=2.0:qstart_min=2.0:qstart_std=0.0:qstart_sum=4.0:ref_name_counter=GB_GCA_018241505.1_protein.faa_JAFEDS010000034.1_19@PF00015_full_PFAM.307.505--1||GB_GCA_018241545.1_protein.faa_JAFEDP010000063.1_11@PF00015_full_PFAM.360.478--1:scovhsp_avg=61.75:scovhsp_max=64.4:scovhsp_min=59.1:scovhsp_std=3.747665940288705:scovhsp_sum=123.5:send_avg=107.5:send_max=124.0:send_min=91.0:send_std=23.33452377915607:send_sum=215.0:sstart_avg=12.0:sstart_max=16.0:sstart_min=8.0:sstart_std=5.656854249492381:sstart_sum=24.0])0.731:1e-08[&&NHX:Sample_counter=rhiztom2--2||rhiztom3--6:Type_counter=capture--8:besthit_avg=86.04285714285713:besthit_max=90.7:besthit_min=77.4:besthit_std=4.336994790119514:besthit_sum=602.3:bitscore_avg=172.42857142857142:bitscore_max=216.0:bitscore_min=117.0:bitscore_std=31.52172342399837:bitscore_sum=1207.0:capture_class_counter=c__Alphaproteobacteria--1||c__Gammaproteobacteria--4||c__Negativicutes--3:capture_domain_counter=d__Bacteria--8:capture_family_counter=f__Aeromonadaceae--1||f__Pseudomonadaceae--1||f__Rhizobiaceae--1||f__Rhodanobacteraceae--1||f__Thiobacillaceae--1||f__UBA7701--3:capture_genus_counter=g__Aeromonas--1||g__Dyella--1||g__PFJX01--1||g__Pseudomonas_E--1||g__Rhizobium--1||g__SL1-B47--3:capture_order_counter=o__Burkholderiales--1||o__Enterobacterales--1||o__Pseudomonadales--1||o__Rhizobiales--1||o__Sporomusales--3||o__Xanthomonadales--1:capture_phylum_counter=p__Firmicutes_C--3||p__Proteobacteria--5:capture_species_counter=s__Aeromonas popoffii--1||s__Dyella jiangningensis--1||s__PFJX01 sp903918705--1||s__Pseudomonas_E sp000418555--1||s__Rhizobium sp001664485--1||s__SL1-B47 sp018434945--3:evalue_avg=2.2285714285714336e-36:evalue_max=1.56e-35:evalue_min=4.9e-72:evalue_std=5.8962457789439425e-36:evalue_sum=1.5600000000000035e-35:gapopen_avg=0.14285714285714285:gapopen_max=1.0:gapopen_min=0.0:gapopen_std=0.37796447300922725:gapopen_sum=1.0:gtdb_class_counter=:gtdb_domain_counter=:gtdb_family_counter=:gtdb_genus_counter=:gtdb_order_counter=:gtdb_phylum_counter=:gtdb_species_counter=:heptad_counter=MCP-36H--8:lbd_counter=:length_avg=117.57142857142857:length_max=155.0:length_min=76.0:length_std=28.070489503255565:length_sum=823.0:mismatch_avg=17.142857142857142:mismatch_max=35.0:mismatch_min=8.0:mismatch_std=9.154754164341268:mismatch_sum=120.0:name=N1007983:qcovhsp_avg=97.3142857142857:qcovhsp_max=99.4:qcovhsp_min=95.1:qcovhsp_std=2.0111593434538984:qcovhsp_sum=681.1999999999999:qend_avg=118.85714285714286:qend_max=156.0:qend_min=77.0:qend_std=27.47379704026227:qend_sum=832.0:qstart_avg=2.4285714285714284:qstart_max=6.0:qstart_min=1.0:qstart_std=1.618347187425374:qstart_sum=17.0:ref_name_counter=GB_GCA_015655465.1_protein.faa_JAATEY010000177.1_1@PF00015_full_PFAM.2.166--1||GB_GCA_015655465.1_protein.faa_JAATEY010000177.1_4@PF00015_full_PFAM.486.690--2||GB_GCA_018241505.1_protein.faa_JAFEDS010000034.1_19@PF00015_full_PFAM.307.505--3||GB_GCA_018241545.1_protein.faa_JAFEDP010000063.1_11@PF00015_full_PFAM.360.478--1:scovhsp_avg=63.9:scovhsp_max=76.0:scovhsp_min=55.6:scovhsp_std=8.027868127134791:scovhsp_sum=447.3:send_avg=128.57142857142858:send_max=161.0:send_min=91.0:send_std=27.729990641043877:send_sum=900.0:sstart_avg=12.0:sstart_max=37.0:sstart_min=1.0:sstart_std=11.86029791643813:sstart_sum=84.0],211f228e-ff03-4b1d-869e-577cad0a6851_2@MCPsignal.139.212:5e-09[&&NHX:Sample=rhiztom3:Type=capture:capture_class=c__Gammaproteobacteria:capture_domain=d__Bacteria:capture_family=f__Burkholderiaceae:capture_genus=g__Alicycliphilus:capture_order=o__Burkholderiales:capture_phylum=p__Proteobacteria:capture_species=s__Alicycliphilus sp018240995:heptad=MCP-36H])0:1e-08[&&NHX:Sample_counter=rhiztom2--2||rhiztom3--7:Type_counter=capture--9:besthit_avg=86.04285714285713:besthit_max=90.7:besthit_min=77.4:besthit_std=4.336994790119514:besthit_sum=602.3:bitscore_avg=172.42857142857142:bitscore_max=216.0:bitscore_min=117.0:bitscore_std=31.52172342399837:bitscore_sum=1207.0:capture_class_counter=c__Alphaproteobacteria--1||c__Gammaproteobacteria--5||c__Negativicutes--3:capture_domain_counter=d__Bacteria--9:capture_family_counter=f__Aeromonadaceae--1||f__Burkholderiaceae--1||f__Pseudomonadaceae--1||f__Rhizobiaceae--1||f__Rhodanobacteraceae--1||f__Thiobacillaceae--1||f__UBA7701--3:capture_genus_counter=g__Aeromonas--1||g__Alicycliphilus--1||g__Dyella--1||g__PFJX01--1||g__Pseudomonas_E--1||g__Rhizobium--1||g__SL1-B47--3:capture_order_counter=o__Burkholderiales--2||o__Enterobacterales--1||o__Pseudomonadales--1||o__Rhizobiales--1||o__Sporomusales--3||o__Xanthomonadales--1:capture_phylum_counter=p__Firmicutes_C--3||p__Proteobacteria--6:capture_species_counter=s__Aeromonas popoffii--1||s__Alicycliphilus sp018240995--1||s__Dyella jiangningensis--1||s__PFJX01 sp903918705--1||s__Pseudomonas_E sp000418555--1||s__Rhizobium sp001664485--1||s__SL1-B47 sp018434945--3:evalue_avg=2.2285714285714336e-36:evalue_max=1.56e-35:evalue_min=4.9e-72:evalue_std=5.8962457789439425e-36:evalue_sum=1.5600000000000035e-35:gapopen_avg=0.14285714285714285:gapopen_max=1.0:gapopen_min=0.0:gapopen_std=0.37796447300922725:gapopen_sum=1.0:gtdb_class_counter=:gtdb_domain_counter=:gtdb_family_counter=:gtdb_genus_counter=:gtdb_order_counter=:gtdb_phylum_counter=:gtdb_species_counter=:heptad_counter=MCP-36H--9:lbd_counter=:length_avg=117.57142857142857:length_max=155.0:length_min=76.0:length_std=28.070489503255565:length_sum=823.0:mismatch_avg=17.142857142857142:mismatch_max=35.0:mismatch_min=8.0:mismatch_std=9.15475416434127:mismatch_sum=120.0:name=N1007985:qcovhsp_avg=97.3142857142857:qcovhsp_max=99.4:qcovhsp_min=95.1:qcovhsp_std=2.0111593434538984:qcovhsp_sum=681.1999999999999:qend_avg=118.85714285714286:qend_max=156.0:qend_min=77.0:qend_std=27.47379704026227:qend_sum=832.0:qstart_avg=2.4285714285714284:qstart_max=6.0:qstart_min=1.0:qstart_std=1.618347187425374:qstart_sum=17.0:ref_name_counter=GB_GCA_015655465.1_protein.faa_JAATEY010000177.1_1@PF00015_full_PFAM.2.166--1||GB_GCA_015655465.1_protein.faa_JAATEY010000177.1_4@PF00015_full_PFAM.486.690--2||GB_GCA_018241505.1_protein.faa_JAFEDS010000034.1_19@PF00015_full_PFAM.307.505--3||GB_GCA_018241545.1_protein.faa_JAFEDP010000063.1_11@PF00015_full_PFAM.360.478--1:scovhsp_avg=63.9:scovhsp_max=76.0:scovhsp_min=55.6:scovhsp_std=8.027868127134791:scovhsp_sum=447.3:send_avg=128.57142857142858:send_max=161.0:send_min=91.0:send_std=27.729990641043877:send_sum=900.0:sstart_avg=12.0:sstart_max=37.0:sstart_min=1.0:sstart_std=11.86029791643813:sstart_sum=84.0],ba574b93-ae75-4fe3-9537-1e96e79dd28a_1@MCPsignal.335.407:5e-09[&&NHX:Sample=rhiztom2:Type=capture:capture_class=c__Gammaproteobacteria:capture_domain=d__Bacteria:capture_family=f__Steroidobacteraceae:capture_genus=g__Steroidobacter_A:capture_order=o__Steroidobacterales:capture_phylum=p__Proteobacteria:capture_species=s__Steroidobacter_A sp016801985:heptad=MCP-36H])0.781:0.00428545[&&NHX:Sample_counter=rhiztom2--3||rhiztom3--7:Type_counter=capture--10:besthit_avg=86.04285714285713:besthit_max=90.7:besthit_min=77.4:besthit_std=4.336994790119514:besthit_sum=602.3:bitscore_avg=172.42857142857142:bitscore_max=216.0:bitscore_min=117.0:bitscore_std=31.52172342399837:bitscore_sum=1207.0:capture_class_counter=c__Alphaproteobacteria--1||c__Gammaproteobacteria--6||c__Negativicutes--3:capture_domain_counter=d__Bacteria--10:capture_family_counter=f__Aeromonadaceae--1||f__Burkholderiaceae--1||f__Pseudomonadaceae--1||f__Rhizobiaceae--1||f__Rhodanobacteraceae--1||f__Steroidobacteraceae--1||f__Thiobacillaceae--1||f__UBA7701--3:capture_genus_counter=g__Aeromonas--1||g__Alicycliphilus--1||g__Dyella--1||g__PFJX01--1||g__Pseudomonas_E--1||g__Rhizobium--1||g__SL1-B47--3||g__Steroidobacter_A--1:capture_order_counter=o__Burkholderiales--2||o__Enterobacterales--1||o__Pseudomonadales--1||o__Rhizobiales--1||o__Sporomusales--3||o__Steroidobacterales--1||o__Xanthomonadales--1:capture_phylum_counter=p__Firmicutes_C--3||p__Proteobacteria--7:capture_species_counter=s__Aeromonas popoffii--1||s__Alicycliphilus sp018240995--1||s__Dyella jiangningensis--1||s__PFJX01 sp903918705--1||s__Pseudomonas_E sp000418555--1||s__Rhizobium sp001664485--1||s__SL1-B47 sp018434945--3||s__Steroidobacter_A sp016801985--1:evalue_avg=2.2285714285714336e-36:evalue_max=1.56e-35:evalue_min=4.9e-72:evalue_std=5.8962457789439425e-36:evalue_sum=1.5600000000000035e-35:gapopen_avg=0.14285714285714285:gapopen_max=1.0:gapopen_min=0.0:gapopen_std=0.37796447300922725:gapopen_sum=1.0:gtdb_class_counter=:gtdb_domain_counter=:gtdb_family_counter=:gtdb_genus_counter=:gtdb_order_counter=:gtdb_phylum_counter=:gtdb_species_counter=:heptad_counter=MCP-36H--10:lbd_counter=:length_avg=117.57142857142857:length_max=155.0:length_min=76.0:length_std=28.070489503255565:length_sum=823.0:mismatch_avg=17.142857142857142:mismatch_max=35.0:mismatch_min=8.0:mismatch_std=9.15475416434127:mismatch_sum=120.0:name=N1007987:qcovhsp_avg=97.3142857142857:qcovhsp_max=99.4:qcovhsp_min=95.1:qcovhsp_std=2.0111593434538984:qcovhsp_sum=681.1999999999999:qend_avg=118.85714285714286:qend_max=156.0:qend_min=77.0:qend_std=27.47379704026227:qend_sum=832.0:qstart_avg=2.4285714285714284:qstart_max=6.0:qstart_min=1.0:qstart_std=1.618347187425374:qstart_sum=17.0:ref_name_counter=GB_GCA_015655465.1_protein.faa_JAATEY010000177.1_1@PF00015_full_PFAM.2.166--1||GB_GCA_015655465.1_protein.faa_JAATEY010000177.1_4@PF00015_full_PFAM.486.690--2||GB_GCA_018241505.1_protein.faa_JAFEDS010000034.1_19@PF00015_full_PFAM.307.505--3||GB_GCA_018241545.1_protein.faa_JAFEDP010000063.1_11@PF00015_full_PFAM.360.478--1:scovhsp_avg=63.9:scovhsp_max=76.0:scovhsp_min=55.6:scovhsp_std=8.027868127134791:scovhsp_sum=447.3:send_avg=128.57142857142858:send_max=161.0:send_min=91.0:send_std=27.729990641043877:send_sum=900.0:sstart_avg=12.0:sstart_max=37.0:sstart_min=1.0:sstart_std=11.86029791643813:sstart_sum=84.0])0.998:0.0540563[&&NHX:Sample_counter=rhiztom1--1||rhiztom2--10||rhiztom3--12:Type_counter=GTDB--1||capture--23:besthit_avg=81.26470588235296:besthit_max=90.7:besthit_min=74.5:besthit_std=5.910683249048983:besthit_sum=1381.5000000000002:bitscore_avg=179.64705882352942:bitscore_max=216.0:bitscore_min=117.0:bitscore_std=25.438507170406513:bitscore_sum=3054.0:capture_class_counter=c__Alphaproteobacteria--4||c__Desulfuromonadia--1||c__Gammaproteobacteria--10||c__Negativicutes--3||c__Thermoleophilia--5:capture_domain_counter=d__Bacteria--23:capture_family_counter=f__Aeromonadaceae--1||f__BMS3ABIN01--5||f__Beijerinckiaceae--1||f__Burkholderiaceae--1||f__Caulobacteraceae--1||f__Enterobacteriaceae--2||f__Magnetospirillaceae--1||f__Pseudomonadaceae--1||f__Rhizobiaceae--1||f__Rhodanobacteraceae--1||f__SZUA-540--1||f__Steroidobacteraceae--2||f__Thiobacillaceae--2||f__UBA7701--3:capture_genus_counter=g__Aeromonas--1||g__Alicycliphilus--1||g__Brevundimonas--1||g__Dyella--1||g__Enterobacter--2||g__JACWAD01--5||g__Methylobacterium--1||g__PFJX01--1||g__Phaeospirillum--1||g__Pseudomonas_E--1||g__Rhizobium--1||g__SL1-B47--3||g__SZUA-540--1||g__Steroidobacter_A--2||g__Thiobacillus--1:capture_order_counter=o__BMS3ABIN01--5||o__Burkholderiales--3||o__Caulobacterales--1||o__Desulfuromonadales--1||o__Enterobacterales--3||o__Pseudomonadales--1||o__Rhizobiales--2||o__Rhodospirillales--1||o__Sporomusales--3||o__Steroidobacterales--2||o__Xanthomonadales--1:capture_phylum_counter=p__Actinobacteriota--5||p__Desulfobacterota--1||p__Firmicutes_C--3||p__Proteobacteria--14:capture_species_counter=s__Aeromonas popoffii--1||s__Alicycliphilus sp018240995--1||s__Brevundimonas vesicularis--1||s__Dyella jiangningensis--1||s__Enterobacter asburiae_B--2||s__JACWAD01 sp014874175--5||s__Methylobacterium sp001423405--1||s__PFJX01 sp903918705--1||s__Phaeospirillum sp902729425--1||s__Pseudomonas_E sp000418555--1||s__Rhizobium sp001664485--1||s__SL1-B47 sp018434945--3||s__SZUA-540 sp003250235--1||s__Steroidobacter_A sp016801985--2||s__Thiobacillus sp016195805--1:evalue_avg=9.176472270588256e-37:evalue_max=1.56e-35:evalue_min=4.9e-72:evalue_std=3.7835557072136145e-36:evalue_sum=1.5600002860000036e-35:gapopen_avg=0.23529411764705882:gapopen_max=2.0:gapopen_min=0.0:gapopen_std=0.562295714538387:gapopen_sum=4.0:gtdb_class_counter=c__Cloacimonadia--1:gtdb_domain_counter=d__Bacteria--1:gtdb_family_counter=f__WRIO01--1:gtdb_genus_counter=g__JAGOCT01--1:gtdb_order_counter=o__Cloacimonadales--1:gtdb_phylum_counter=p__Cloacimonadota--1:gtdb_species_counter=s__JAGOCT01 sp017998585--1:heptad_counter=MCP-36H--24:lbd_counter=:lca_tree=s__JAGOCT01 sp017998585:length_avg=131.23529411764707:length_max=158.0:length_min=76.0:length_std=24.35038349740283:length_sum=2231.0:mismatch_avg=25.235294117647058:mismatch_max=38.0:mismatch_min=8.0:mismatch_std=10.639134197414197:mismatch_sum=429.0:name=N1007988:qcovhsp_avg=98.63529411764705:qcovhsp_max=100.0:qcovhsp_min=95.1:qcovhsp_std=1.7825337221461588:qcovhsp_sum=1676.8:qend_avg=132.05882352941177:qend_max=158.0:qend_min=77.0:qend_std=23.841850253900425:qend_sum=2245.0:qstart_avg=1.9411764705882353:qstart_max=6.0:qstart_min=1.0:qstart_std=1.3449251017851382:qstart_sum=33.0:ref_name_counter=GB_GCA_015655465.1_protein.faa_JAATEY010000177.1_1@PF00015_full_PFAM.2.166--1||GB_GCA_015655465.1_protein.faa_JAATEY010000177.1_4@PF00015_full_PFAM.486.690--5||GB_GCA_016720075.1_protein.faa_JADJXW010000006.1_171@PF00015_full_PFAM.489.675--3||GB_GCA_018241505.1_protein.faa_JAFEDS010000010.1_27@PF00015_full_PFAM.261.453--4||GB_GCA_018241505.1_protein.faa_JAFEDS010000034.1_19@PF00015_full_PFAM.307.505--3||GB_GCA_018241545.1_protein.faa_JAFEDP010000063.1_11@PF00015_full_PFAM.360.478--1:scovhsp_avg=69.1:scovhsp_max=83.9:scovhsp_min=55.6:scovhsp_std=9.89955807094438:scovhsp_sum=1174.6999999999998:send_avg=147.47058823529412:send_max=167.0:send_min=91.0:send_std=24.023732138915324:send_sum=2507.0:sstart_avg=17.352941176470587:sstart_max=52.0:sstart_min=1.0:sstart_std=16.054365358332404:sstart_sum=295.0],((((9cc37351-6aca-4b96-888a-78443077464a_5@MCPsignal.141.214:5e-09[&&NHX:Sample=rhiztom2:Type=capture:capture_class=c__Gammaproteobacteria:capture_domain=d__Bacteria:capture_family=f__Pseudomonadaceae:capture_genus=g__Pseudomonas_A:capture_order=o__Pseudomonadales:capture_phylum=p__Proteobacteria:capture_species=s__Pseudomonas_A stutzeri_AN:heptad=MCP-36H],(77d26271-6c7b-4b07-9151-2f40eb94bdf1_5@MCPsignal.213.303:5e-09[&&NHX:Sample=rhiztom1:Type=capture:capture_class=c__Alphaproteobacteria:capture_domain=d__Bacteria:capture_family=f__Azospirillaceae:capture_genus=g__Azospirillum:capture_order=o__Azospirillales:capture_phylum=p__Proteobacteria:capture_species=s__Azospirillum agricola:heptad=MCP-36H],b39f3b74-5694-4063-8645-894b1a23592e_5@MCPsignal.483.582:0.0186147[&&NHX:Sample=rhiztom1:Type=capture:capture_class=c__Alphaproteobacteria:capture_domain=d__Bacteria:capture_family=f__Azospirillaceae:capture_genus=g__Azospirillum:capture_order=o__Azospirillales:capture_phylum=p__Proteobacteria:capture_species=s__Azospirillum agricola:heptad=MCP-36H])0:1.8e-08[&&NHX:Sample_counter=rhiztom1--2:Type_counter=capture--2:capture_class_counter=c__Alphaproteobacteria--2:capture_domain_counter=d__Bacteria--2:capture_family_counter=f__Azospirillaceae--2:capture_genus_counter=g__Azospirillum--2:capture_order_counter=o__Azospirillales--2:capture_phylum_counter=p__Proteobacteria--2:capture_species_counter=s__Azospirillum agricola--2:gtdb_class_counter=:gtdb_domain_counter=:gtdb_family_counter=:gtdb_genus_counter=:gtdb_order_counter=:gtdb_phylum_counter=:gtdb_species_counter=:heptad_counter=MCP-36H--2:lbd_counter=:name=N1007992:ref_name_counter=])0:1.8e-08[&&NHX:Sample_counter=rhiztom1--2||rhiztom2--1:Type_counter=capture--3:capture_class_counter=c__Alphaproteobacteria--2||c__Gammaproteobacteria--1:capture_domain_counter=d__Bacteria--3:capture_family_counter=f__Azospirillaceae--2||f__Pseudomonadaceae--1:capture_genus_counter=g__Azospirillum--2||g__Pseudomonas_A--1:capture_order_counter=o__Azospirillales--2||o__Pseudomonadales--1:capture_phylum_counter=p__Proteobacteria--3:capture_species_counter=s__Azospirillum agricola--2||s__Pseudomonas_A stutzeri_AN--1:gtdb_class_counter=:gtdb_domain_counter=:gtdb_family_counter=:gtdb_genus_counter=:gtdb_order_counter=:gtdb_phylum_counter=:gtdb_species_counter=:heptad_counter=MCP-36H--3:lbd_counter=:name=N1007993:ref_name_counter=],((f2055141-e59c-423d-9351-86246ca9b255_3@MCPsignal.57.212:0[&&NHX:Sample=rhiztom1:Type=capture:besthit=89.7:bitscore=243.0:capture_class=c__Alphaproteobacteria:capture_domain=d__Bacteria:capture_family=f__Azospirillaceae:capture_genus=g__Azospirillum:capture_order=o__Azospirillales:capture_phylum=p__Proteobacteria:capture_species=s__Azospirillum agricola:evalue=4.99e-83:gapopen=0.0:heptad=MCP-36H:length=155.0:mismatch=16.0:qcovhsp=100.0:qend=155.0:qstart=1.0:ref_name=GB_GCA_016720075.1_protein.faa_JADJXW010000006.1_171@PF00015_full_PFAM.489.675:scovhsp=83.3:send=159.0:sstart=5.0],d427418e-be84-4473-9bf3-6c53e36b45f2_1@MCPsignal.381.536:0[&&NHX:Sample=rhiztom2:Type=capture:besthit=89.7:bitscore=243.0:capture_class=c__Alphaproteobacteria:capture_domain=d__Bacteria:capture_family=f__Azospirillaceae:capture_genus=g__Azospirillum:capture_order=o__Azospirillales:capture_phylum=p__Proteobacteria:capture_species=s__Azospirillum agricola:evalue=4.99e-83:gapopen=0.0:heptad=MCP-36H:length=155.0:mismatch=16.0:qcovhsp=100.0:qend=155.0:qstart=1.0:ref_name=GB_GCA_016720075.1_protein.faa_JADJXW010000006.1_171@PF00015_full_PFAM.489.675:scovhsp=83.3:send=159.0:sstart=5.0]):5e-09[&&NHX:Sample_counter=rhiztom1--1||rhiztom2--1:Type_counter=capture--2:besthit_avg=89.7:besthit_max=89.7:besthit_min=89.7:besthit_std=0.0:besthit_sum=179.4:bitscore_avg=243.0:bitscore_max=243.0:bitscore_min=243.0:bitscore_std=0.0:bitscore_sum=486.0:capture_class_counter=c__Alphaproteobacteria--2:capture_domain_counter=d__Bacteria--2:capture_family_counter=f__Azospirillaceae--2:capture_genus_counter=g__Azospirillum--2:capture_order_counter=o__Azospirillales--2:capture_phylum_counter=p__Proteobacteria--2:capture_species_counter=s__Azospirillum agricola--2:evalue_avg=4.99e-83:evalue_max=4.99e-83:evalue_min=4.99e-83:evalue_std=0.0:evalue_sum=9.98e-83:gapopen_avg=0.0:gapopen_max=0.0:gapopen_min=0.0:gapopen_std=0.0:gapopen_sum=0.0:gtdb_class_counter=:gtdb_domain_counter=:gtdb_family_counter=:gtdb_genus_counter=:gtdb_order_counter=:gtdb_phylum_counter=:gtdb_species_counter=:heptad_counter=MCP-36H--2:lbd_counter=:length_avg=155.0:length_max=155.0:length_min=155.0:length_std=0.0:length_sum=310.0:mismatch_avg=16.0:mismatch_max=16.0:mismatch_min=16.0:mismatch_std=0.0:mismatch_sum=32.0:name=N1007996:qcovhsp_avg=100.0:qcovhsp_max=100.0:qcovhsp_min=100.0:qcovhsp_std=0.0:qcovhsp_sum=200.0:qend_avg=155.0:qend_max=155.0:qend_min=155.0:qend_std=0.0:qend_sum=310.0:qstart_avg=1.0:qstart_max=1.0:qstart_min=1.0:qstart_std=0.0:qstart_sum=2.0:ref_name_counter=GB_GCA_016720075.1_protein.faa_JADJXW010000006.1_171@PF00015_full_PFAM.489.675--2:scovhsp_avg=83.3:scovhsp_max=83.3:scovhsp_min=83.3:scovhsp_std=0.0:scovhsp_sum=166.6:send_avg=159.0:send_max=159.0:send_min=159.0:send_std=0.0:send_sum=318.0:sstart_avg=5.0:sstart_max=5.0:sstart_min=5.0:sstart_std=0.0:sstart_sum=10.0],(((0c90acbd-7556-4345-993d-988667ce0760_2@MCPsignal.215.369:0.0115275[&&NHX:Sample=rhiztom2:Type=capture:besthit=87.1:bitscore=229.0:capture_class=c__Alphaproteobacteria:capture_domain=d__Bacteria:capture_family=f__Azospirillaceae:capture_genus=g__Azospirillum:capture_order=o__Azospirillales:capture_phylum=p__Proteobacteria:capture_species=s__Azospirillum agricola:evalue=2.92e-77:gapopen=1.0:heptad=MCP-36H:length=155.0:mismatch=19.0:qcovhsp=100.0:qend=154.0:qstart=1.0:ref_name=GB_GCA_016720075.1_protein.faa_JADJXW010000006.1_171@PF00015_full_PFAM.489.675:scovhsp=83.3:send=159.0:sstart=5.0],(571f1c3e-612d-44fa-b5dc-f87e3cb8a262_2@MCPsignal.359.431:5e-09[&&NHX:Sample=rhiztom1:Type=capture:capture_class=c__Gammaproteobacteria:capture_domain=d__Bacteria:capture_family=f__Xanthomonadaceae:capture_genus=g__Stenotrophomonas:capture_order=o__Xanthomonadales:capture_phylum=p__Proteobacteria:capture_species=s__Stenotrophomonas sp003504055:heptad=MCP-36H],86fafdd2-9d5a-468c-b216-55f1799b111d_5@MCPsignal.348.415:5e-09[&&NHX:Sample=rhiztom1:Type=capture:besthit=89.2:bitscore=107.0:capture_class=c__Gammaproteobacteria:capture_domain=d__Bacteria:capture_family=f__Xanthomonadaceae:capture_genus=g__Stenotrophomonas:capture_order=o__Xanthomonadales:capture_phylum=p__Proteobacteria:capture_species=s__Stenotrophomonas sp003504055:evalue=4.99e-32:gapopen=0.0:heptad=MCP-36H:length=65.0:mismatch=7.0:qcovhsp=97.0:qend=65.0:qstart=1.0:ref_name=GB_GCA_015655465.1_protein.faa_JAATEY010000196.1_10@PF00015_full_PFAM.708.781:scovhsp=89.0:send=73.0:sstart=9.0])0.899:0.049687[&&NHX:Sample_counter=rhiztom1--2:Type_counter=capture--2:besthit_avg=89.2:besthit_max=89.2:besthit_min=89.2:besthit_std=0:besthit_sum=89.2:bitscore_avg=107.0:bitscore_max=107.0:bitscore_min=107.0:bitscore_std=0:bitscore_sum=107.0:capture_class_counter=c__Gammaproteobacteria--2:capture_domain_counter=d__Bacteria--2:capture_family_counter=f__Xanthomonadaceae--2:capture_genus_counter=g__Stenotrophomonas--2:capture_order_counter=o__Xanthomonadales--2:capture_phylum_counter=p__Proteobacteria--2:capture_species_counter=s__Stenotrophomonas sp003504055--2:evalue_avg=4.99e-32:evalue_max=4.99e-32:evalue_min=4.99e-32:evalue_std=0:evalue_sum=4.99e-32:gapopen_avg=0.0:gapopen_max=0.0:gapopen_min=0.0:gapopen_std=0:gapopen_sum=0.0:gtdb_class_counter=:gtdb_domain_counter=:gtdb_family_counter=:gtdb_genus_counter=:gtdb_order_counter=:gtdb_phylum_counter=:gtdb_species_counter=:heptad_counter=MCP-36H--2:lbd_counter=:length_avg=65.0:length_max=65.0:length_min=65.0:length_std=0:length_sum=65.0:mismatch_avg=7.0:mismatch_max=7.0:mismatch_min=7.0:mismatch_std=0:mismatch_sum=7.0:name=N1008000:qcovhsp_avg=97.0:qcovhsp_max=97.0:qcovhsp_min=97.0:qcovhsp_std=0:qcovhsp_sum=97.0:qend_avg=65.0:qend_max=65.0:qend_min=65.0:qend_std=0:qend_sum=65.0:qstart_avg=1.0:qstart_max=1.0:qstart_min=1.0:qstart_std=0:qstart_sum=1.0:ref_name_counter=GB_GCA_015655465.1_protein.faa_JAATEY010000196.1_10@PF00015_full_PFAM.708.781--1:scovhsp_avg=89.0:scovhsp_max=89.0:scovhsp_min=89.0:scovhsp_std=0:scovhsp_sum=89.0:send_avg=73.0:send_max=73.0:send_min=73.0:send_std=0:send_sum=73.0:sstart_avg=9.0:sstart_max=9.0:sstart_min=9.0:sstart_std=0:sstart_sum=9.0])0.632:0.00337923[&&NHX:Sample_counter=rhiztom1--2||rhiztom2--1:Type_counter=capture--3:besthit_avg=88.15:besthit_max=89.2:besthit_min=87.1:besthit_std=1.4849242404917558:besthit_sum=176.3:bitscore_avg=168.0:bitscore_max=229.0:bitscore_min=107.0:bitscore_std=86.2670273047588:bitscore_sum=336.0:capture_class_counter=c__Alphaproteobacteria--1||c__Gammaproteobacteria--2:capture_domain_counter=d__Bacteria--3:capture_family_counter=f__Azospirillaceae--1||f__Xanthomonadaceae--2:capture_genus_counter=g__Azospirillum--1||g__Stenotrophomonas--2:capture_order_counter=o__Azospirillales--1||o__Xanthomonadales--2:capture_phylum_counter=p__Proteobacteria--3:capture_species_counter=s__Azospirillum agricola--1||s__Stenotrophomonas sp003504055--2:evalue_avg=2.495e-32:evalue_max=4.99e-32:evalue_min=2.92e-77:evalue_std=3.5284628381208715e-32:evalue_sum=4.99e-32:gapopen_avg=0.5:gapopen_max=1.0:gapopen_min=0.0:gapopen_std=0.7071067811865476:gapopen_sum=1.0:gtdb_class_counter=:gtdb_domain_counter=:gtdb_family_counter=:gtdb_genus_counter=:gtdb_order_counter=:gtdb_phylum_counter=:gtdb_species_counter=:heptad_counter=MCP-36H--3:lbd_counter=:length_avg=110.0:length_max=155.0:length_min=65.0:length_std=63.63961030678928:length_sum=220.0:mismatch_avg=13.0:mismatch_max=19.0:mismatch_min=7.0:mismatch_std=8.48528137423857:mismatch_sum=26.0:name=N1008001:qcovhsp_avg=98.5:qcovhsp_max=100.0:qcovhsp_min=97.0:qcovhsp_std=2.1213203435596424:qcovhsp_sum=197.0:qend_avg=109.5:qend_max=154.0:qend_min=65.0:qend_std=62.932503525602726:qend_sum=219.0:qstart_avg=1.0:qstart_max=1.0:qstart_min=1.0:qstart_std=0.0:qstart_sum=2.0:ref_name_counter=GB_GCA_015655465.1_protein.faa_JAATEY010000196.1_10@PF00015_full_PFAM.708.781--1||GB_GCA_016720075.1_protein.faa_JADJXW010000006.1_171@PF00015_full_PFAM.489.675--1:scovhsp_avg=86.15:scovhsp_max=89.0:scovhsp_min=83.3:scovhsp_std=4.030508652763323:scovhsp_sum=172.3:send_avg=116.0:send_max=159.0:send_min=73.0:send_std=60.81118318204309:send_sum=232.0:sstart_avg=7.0:sstart_max=9.0:sstart_min=5.0:sstart_std=2.8284271247461903:sstart_sum=14.0],7766316e-3b5a-4a71-be23-33c5d7b97b28_3@MCPsignal.66.176:5e-09[&&NHX:Sample=rhiztom1:Type=capture:besthit=92.7:bitscore=178.0:capture_class=c__Alphaproteobacteria:capture_domain=d__Bacteria:capture_family=f__Devosiaceae:capture_genus=g__Devosia:capture_order=o__Rhizobiales:capture_phylum=p__Proteobacteria:capture_species=s__Devosia sp016411825:evalue=4.23e-58:gapopen=0.0:heptad=MCP-36H:length=110.0:mismatch=8.0:qcovhsp=100.0:qend=110.0:qstart=1.0:ref_name=GB_GCA_016720075.1_protein.faa_JADJXW010000006.1_171@PF00015_full_PFAM.489.675:scovhsp=59.1:send=159.0:sstart=50.0])0:5e-09[&&NHX:Sample_counter=rhiztom1--3||rhiztom2--1:Type_counter=capture--4:besthit_avg=89.66666666666667:besthit_max=92.7:besthit_min=87.1:besthit_std=2.82901631902917:besthit_sum=269.0:bitscore_avg=171.33333333333334:bitscore_max=229.0:bitscore_min=107.0:bitscore_std=61.27261487266015:bitscore_sum=514.0:capture_class_counter=c__Alphaproteobacteria--2||c__Gammaproteobacteria--2:capture_domain_counter=d__Bacteria--4:capture_family_counter=f__Azospirillaceae--1||f__Devosiaceae--1||f__Xanthomonadaceae--2:capture_genus_counter=g__Azospirillum--1||g__Devosia--1||g__Stenotrophomonas--2:capture_order_counter=o__Azospirillales--1||o__Rhizobiales--1||o__Xanthomonadales--2:capture_phylum_counter=p__Proteobacteria--4:capture_species_counter=s__Azospirillum agricola--1||s__Devosia sp016411825--1||s__Stenotrophomonas sp003504055--2:evalue_avg=1.663333333333333e-32:evalue_max=4.99e-32:evalue_min=2.92e-77:evalue_std=2.880977843256232e-32:evalue_sum=4.99e-32:gapopen_avg=0.3333333333333333:gapopen_max=1.0:gapopen_min=0.0:gapopen_std=0.5773502691896258:gapopen_sum=1.0:gtdb_class_counter=:gtdb_domain_counter=:gtdb_family_counter=:gtdb_genus_counter=:gtdb_order_counter=:gtdb_phylum_counter=:gtdb_species_counter=:heptad_counter=MCP-36H--4:lbd_counter=:length_avg=110.0:length_max=155.0:length_min=65.0:length_std=45.0:length_sum=330.0:mismatch_avg=11.333333333333334:mismatch_max=19.0:mismatch_min=7.0:mismatch_std=6.658328118479393:mismatch_sum=34.0:name=N1008003:qcovhsp_avg=99.0:qcovhsp_max=100.0:qcovhsp_min=97.0:qcovhsp_std=1.7320508075688772:qcovhsp_sum=297.0:qend_avg=109.66666666666667:qend_max=154.0:qend_min=65.0:qend_std=44.50093631973751:qend_sum=329.0:qstart_avg=1.0:qstart_max=1.0:qstart_min=1.0:qstart_std=0.0:qstart_sum=3.0:ref_name_counter=GB_GCA_015655465.1_protein.faa_JAATEY010000196.1_10@PF00015_full_PFAM.708.781--1||GB_GCA_016720075.1_protein.faa_JADJXW010000006.1_171@PF00015_full_PFAM.489.675--2:scovhsp_avg=77.13333333333334:scovhsp_max=89.0:scovhsp_min=59.1:scovhsp_std=15.87524278029578:scovhsp_sum=231.4:send_avg=130.33333333333334:send_max=159.0:send_min=73.0:send_std=49.652123150307816:send_sum=391.0:sstart_avg=21.333333333333332:sstart_max=50.0:sstart_min=5.0:sstart_std=24.906491790963525:sstart_sum=64.0],(((36a7d3e0-b163-4f5f-b6ac-5800426e9906_2@MCPsignal.20.134:0.0151658[&&NHX:Sample=rhiztom2:Type=capture:besthit=92.9:bitscore=181.0:capture_class=c__Alphaproteobacteria:capture_domain=d__Bacteria:capture_family=f__Devosiaceae:capture_genus=g__Devosia:capture_order=o__Rhizobiales:capture_phylum=p__Proteobacteria:capture_species=s__Devosia sp016411825:evalue=3.02e-59:gapopen=0.0:heptad=MCP-36H:length=112.0:mismatch=8.0:qcovhsp=98.2:qend=114.0:qstart=3.0:ref_name=GB_GCA_016720075.1_protein.faa_JADJXW010000006.1_171@PF00015_full_PFAM.489.675:scovhsp=60.2:send=159.0:sstart=48.0],((8ba04b38-e3dd-4648-8359-fc56d66e772b_3@MCPsignal.25.164:0.0350459[&&NHX:Sample=rhiztom1:Type=capture:besthit=87.6:bitscore=205.0:capture_class=c__Alphaproteobacteria:capture_domain=d__Bacteria:capture_family=f__Azospirillaceae:capture_genus=g__Azospirillum:capture_order=o__Azospirillales:capture_phylum=p__Proteobacteria:capture_species=s__Azospirillum agricola:evalue=3.07e-68:gapopen=1.0:heptad=MCP-36H:length=137.0:mismatch=16.0:qcovhsp=97.8:qend=136.0:qstart=1.0:ref_name=GB_GCA_016720075.1_protein.faa_JADJXW010000006.1_171@PF00015_full_PFAM.489.675:scovhsp=73.7:send=144.0:sstart=8.0],9b54e45b-56d9-4b5d-a079-0a6607e19967_1@MCPsignal.24.169:5e-09[&&NHX:Sample=rhiztom2:Type=capture:besthit=87.5:bitscore=223.0:capture_class=c__Alphaproteobacteria:capture_domain=d__Bacteria:capture_family=f__Azospirillaceae:capture_genus=g__Azospirillum:capture_order=o__Azospirillales:capture_phylum=p__Proteobacteria:capture_species=s__Azospirillum agricola:evalue=2.76e-75:gapopen=0.0:heptad=MCP-36H:length=144.0:mismatch=18.0:qcovhsp=99.3:qend=145.0:qstart=2.0:ref_name=GB_GCA_016720075.1_protein.faa_JADJXW010000006.1_171@PF00015_full_PFAM.489.675:scovhsp=77.4:send=159.0:sstart=16.0])0.93:0.0285606[&&NHX:Sample_counter=rhiztom1--1||rhiztom2--1:Type_counter=capture--2:besthit_avg=87.55:besthit_max=87.6:besthit_min=87.5:besthit_std=0.07071067811865074:besthit_sum=175.1:bitscore_avg=214.0:bitscore_max=223.0:bitscore_min=205.0:bitscore_std=12.727922061357855:bitscore_sum=428.0:capture_class_counter=c__Alphaproteobacteria--2:capture_domain_counter=d__Bacteria--2:capture_family_counter=f__Azospirillaceae--2:capture_genus_counter=g__Azospirillum--2:capture_order_counter=o__Azospirillales--2:capture_phylum_counter=p__Proteobacteria--2:capture_species_counter=s__Azospirillum agricola--2:evalue_avg=1.535000138e-68:evalue_max=3.07e-68:evalue_min=2.76e-75:evalue_std=2.170817623081229e-68:evalue_sum=3.070000276e-68:gapopen_avg=0.5:gapopen_max=1.0:gapopen_min=0.0:gapopen_std=0.7071067811865476:gapopen_sum=1.0:gtdb_class_counter=:gtdb_domain_counter=:gtdb_family_counter=:gtdb_genus_counter=:gtdb_order_counter=:gtdb_phylum_counter=:gtdb_species_counter=:heptad_counter=MCP-36H--2:lbd_counter=:length_avg=140.5:length_max=144.0:length_min=137.0:length_std=4.949747468305833:length_sum=281.0:mismatch_avg=17.0:mismatch_max=18.0:mismatch_min=16.0:mismatch_std=1.4142135623730951:mismatch_sum=34.0:name=N1008007:qcovhsp_avg=98.55:qcovhsp_max=99.3:qcovhsp_min=97.8:qcovhsp_std=1.0606601717798212:qcovhsp_sum=197.1:qend_avg=140.5:qend_max=145.0:qend_min=136.0:qend_std=6.363961030678928:qend_sum=281.0:qstart_avg=1.5:qstart_max=2.0:qstart_min=1.0:qstart_std=0.7071067811865476:qstart_sum=3.0:ref_name_counter=GB_GCA_016720075.1_protein.faa_JADJXW010000006.1_171@PF00015_full_PFAM.489.675--2:scovhsp_avg=75.55000000000001:scovhsp_max=77.4:scovhsp_min=73.7:scovhsp_std=2.616295090390228:scovhsp_sum=151.10000000000002:send_avg=151.5:send_max=159.0:send_min=144.0:send_std=10.606601717798213:send_sum=303.0:sstart_avg=12.0:sstart_max=16.0:sstart_min=8.0:sstart_std=5.656854249492381:sstart_sum=24.0],b9c0df2e-5243-4795-859f-8dc6a40731a5_6@MCPsignal.405.508:0.00872176[&&NHX:Sample=rhiztom2:Type=capture:besthit=87.4:bitscore=160.0:capture_class=c__Alphaproteobacteria:capture_domain=d__Bacteria:capture_family=f__Azospirillaceae:capture_genus=g__Azospirillum:capture_order=o__Azospirillales:capture_phylum=p__Proteobacteria:capture_species=s__Azospirillum agricola:evalue=7.59e-51:gapopen=0.0:heptad=MCP-36H:length=103.0:mismatch=13.0:qcovhsp=100.0:qend=103.0:qstart=1.0:ref_name=GB_GCA_015655465.1_protein.faa_JAATEY010000177.1_4@PF00015_full_PFAM.486.690:scovhsp=50.5:send=108.0:sstart=6.0])0:5e-09[&&NHX:Sample_counter=rhiztom1--1||rhiztom2--2:Type_counter=capture--3:besthit_avg=87.5:besthit_max=87.6:besthit_min=87.4:besthit_std=0.09999999999999432:besthit_sum=262.5:bitscore_avg=196.0:bitscore_max=223.0:bitscore_min=160.0:bitscore_std=32.449961479175904:bitscore_sum=588.0:capture_class_counter=c__Alphaproteobacteria--3:capture_domain_counter=d__Bacteria--3:capture_family_counter=f__Azospirillaceae--3:capture_genus_counter=g__Azospirillum--3:capture_order_counter=o__Azospirillales--3:capture_phylum_counter=p__Proteobacteria--3:capture_species_counter=s__Azospirillum agricola--3:evalue_avg=2.5299999999999998e-51:evalue_max=7.59e-51:evalue_min=2.76e-75:evalue_std=4.38208854314926e-51:evalue_sum=7.59e-51:gapopen_avg=0.3333333333333333:gapopen_max=1.0:gapopen_min=0.0:gapopen_std=0.5773502691896258:gapopen_sum=1.0:gtdb_class_counter=:gtdb_domain_counter=:gtdb_family_counter=:gtdb_genus_counter=:gtdb_order_counter=:gtdb_phylum_counter=:gtdb_species_counter=:heptad_counter=MCP-36H--3:lbd_counter=:length_avg=128.0:length_max=144.0:length_min=103.0:length_std=21.93171219946131:length_sum=384.0:mismatch_avg=15.666666666666666:mismatch_max=18.0:mismatch_min=13.0:mismatch_std=2.5166114784235836:mismatch_sum=47.0:name=N1008009:qcovhsp_avg=99.03333333333335:qcovhsp_max=100.0:qcovhsp_min=97.8:qcovhsp_std=1.1239810200058258:qcovhsp_sum=297.1:qend_avg=128.0:qend_max=145.0:qend_min=103.0:qend_std=22.11334438749598:qend_sum=384.0:qstart_avg=1.3333333333333333:qstart_max=2.0:qstart_min=1.0:qstart_std=0.5773502691896257:qstart_sum=4.0:ref_name_counter=GB_GCA_015655465.1_protein.faa_JAATEY010000177.1_4@PF00015_full_PFAM.486.690--1||GB_GCA_016720075.1_protein.faa_JADJXW010000006.1_171@PF00015_full_PFAM.489.675--2:scovhsp_avg=67.2:scovhsp_max=77.4:scovhsp_min=50.5:scovhsp_std=14.580466384858891:scovhsp_sum=201.60000000000002:send_avg=137.0:send_max=159.0:send_min=108.0:send_std=26.210684844162312:send_sum=411.0:sstart_avg=10.0:sstart_max=16.0:sstart_min=6.0:sstart_std=5.291502622129181:sstart_sum=30.0])0:5e-09[&&NHX:Sample_counter=rhiztom1--1||rhiztom2--3:Type_counter=capture--4:besthit_avg=88.85:besthit_max=92.9:besthit_min=87.4:besthit_std=2.701234285778759:besthit_sum=355.4:bitscore_avg=192.25:bitscore_max=223.0:bitscore_min=160.0:bitscore_std=27.536339626028727:bitscore_sum=769.0:capture_class_counter=c__Alphaproteobacteria--4:capture_domain_counter=d__Bacteria--4:capture_family_counter=f__Azospirillaceae--3||f__Devosiaceae--1:capture_genus_counter=g__Azospirillum--3||g__Devosia--1:capture_order_counter=o__Azospirillales--3||o__Rhizobiales--1:capture_phylum_counter=p__Proteobacteria--4:capture_species_counter=s__Azospirillum agricola--3||s__Devosia sp016411825--1:evalue_avg=1.89750000755e-51:evalue_max=7.59e-51:evalue_min=2.76e-75:evalue_std=3.794999994966667e-51:evalue_sum=7.5900000302e-51:gapopen_avg=0.25:gapopen_max=1.0:gapopen_min=0.0:gapopen_std=0.5:gapopen_sum=1.0:gtdb_class_counter=:gtdb_domain_counter=:gtdb_family_counter=:gtdb_genus_counter=:gtdb_order_counter=:gtdb_phylum_counter=:gtdb_species_counter=:heptad_counter=MCP-36H--4:lbd_counter=:length_avg=124.0:length_max=144.0:length_min=103.0:length_std=19.61292091114087:length_sum=496.0:mismatch_avg=13.75:mismatch_max=18.0:mismatch_min=8.0:mismatch_std=4.349329450233296:mismatch_sum=55.0:name=N1008010:qcovhsp_avg=98.825:qcovhsp_max=100.0:qcovhsp_min=97.8:qcovhsp_std=1.007885575516057:qcovhsp_sum=395.3:qend_avg=124.5:qend_max=145.0:qend_min=103.0:qend_std=19.364916731037084:qend_sum=498.0:qstart_avg=1.75:qstart_max=3.0:qstart_min=1.0:qstart_std=0.9574271077563381:qstart_sum=7.0:ref_name_counter=GB_GCA_015655465.1_protein.faa_JAATEY010000177.1_4@PF00015_full_PFAM.486.690--1||GB_GCA_016720075.1_protein.faa_JADJXW010000006.1_171@PF00015_full_PFAM.489.675--3:scovhsp_avg=65.45:scovhsp_max=77.4:scovhsp_min=50.5:scovhsp_std=12.408733483585934:scovhsp_sum=261.8:send_avg=142.5:send_max=159.0:send_min=108.0:send_std=24.06241883103193:send_sum=570.0:sstart_avg=19.5:sstart_max=48.0:sstart_min=6.0:sstart_std=19.485036994233976:sstart_sum=78.0],e64bbf8c-a9c6-5918-b21d-a7242e21f000_4@MCPsignal.355.494:0.00554754[&&NHX:Sample=rhiztom1:Type=capture:besthit=87.1:bitscore=204.0:capture_class=c__Alphaproteobacteria:capture_domain=d__Bacteria:capture_family=f__Azospirillaceae:capture_genus=g__Azospirillum:capture_order=o__Azospirillales:capture_phylum=p__Proteobacteria:capture_species=s__Azospirillum agricola:evalue=8.79e-68:gapopen=1.0:heptad=MCP-36H:length=139.0:mismatch=17.0:qcovhsp=100.0:qend=139.0:qstart=1.0:ref_name=GB_GCA_016720075.1_protein.faa_JADJXW010000006.1_171@PF00015_full_PFAM.489.675:scovhsp=74.2:send=142.0:sstart=5.0])0:5e-09[&&NHX:Sample_counter=rhiztom1--2||rhiztom2--3:Type_counter=capture--5:besthit_avg=88.5:besthit_max=92.9:besthit_min=87.1:besthit_std=2.466779276708805:besthit_sum=442.5:bitscore_avg=194.6:bitscore_max=223.0:bitscore_min=160.0:bitscore_std=24.419254697881343:bitscore_sum=973.0:capture_class_counter=c__Alphaproteobacteria--5:capture_domain_counter=d__Bacteria--5:capture_family_counter=f__Azospirillaceae--4||f__Devosiaceae--1:capture_genus_counter=g__Azospirillum--4||g__Devosia--1:capture_order_counter=o__Azospirillales--4||o__Rhizobiales--1:capture_phylum_counter=p__Proteobacteria--5:capture_species_counter=s__Azospirillum agricola--4||s__Devosia sp016411825--1:evalue_avg=1.51800000604e-51:evalue_max=7.59e-51:evalue_min=2.76e-75:evalue_std=3.394351186468218e-51:evalue_sum=7.5900000302e-51:gapopen_avg=0.4:gapopen_max=1.0:gapopen_min=0.0:gapopen_std=0.5477225575051662:gapopen_sum=2.0:gtdb_class_counter=:gtdb_domain_counter=:gtdb_family_counter=:gtdb_genus_counter=:gtdb_order_counter=:gtdb_phylum_counter=:gtdb_species_counter=:heptad_counter=MCP-36H--5:lbd_counter=:length_avg=127.0:length_max=144.0:length_min=103.0:length_std=18.261982367749674:length_sum=635.0:mismatch_avg=14.4:mismatch_max=18.0:mismatch_min=8.0:mismatch_std=4.03732584763727:mismatch_sum=72.0:name=N1008012:qcovhsp_avg=99.06:qcovhsp_max=100.0:qcovhsp_min=97.8:qcovhsp_std=1.0188228501560026:qcovhsp_sum=495.3:qend_avg=127.4:qend_max=145.0:qend_min=103.0:qend_std=17.98054504179448:qend_sum=637.0:qstart_avg=1.6:qstart_max=3.0:qstart_min=1.0:qstart_std=0.8944271909999159:qstart_sum=8.0:ref_name_counter=GB_GCA_015655465.1_protein.faa_JAATEY010000177.1_4@PF00015_full_PFAM.486.690--1||GB_GCA_016720075.1_protein.faa_JADJXW010000006.1_171@PF00015_full_PFAM.489.675--4:scovhsp_avg=67.2:scovhsp_max=77.4:scovhsp_min=50.5:scovhsp_std=11.436564169364855:scovhsp_sum=336.0:send_avg=142.4:send_max=159.0:send_min=108.0:send_std=20.839865642561136:send_sum=712.0:sstart_avg=16.6:sstart_max=48.0:sstart_min=5.0:sstart_std=18.077610461562667:sstart_sum=83.0],(a0fed9c2-a0ac-41cb-98d6-701dc25cc738_5@MCPsignal.251.406:0.00479539[&&NHX:Sample=rhiztom3:Type=capture:besthit=89.0:bitscore=241.0:capture_class=c__Alphaproteobacteria:capture_domain=d__Bacteria:capture_family=f__Azospirillaceae:capture_genus=g__Azospirillum:capture_order=o__Azospirillales:capture_phylum=p__Proteobacteria:capture_species=s__Azospirillum agricola:evalue=5.81e-82:gapopen=0.0:heptad=MCP-36H:length=155.0:mismatch=17.0:qcovhsp=100.0:qend=155.0:qstart=1.0:ref_name=GB_GCA_016720075.1_protein.faa_JADJXW010000006.1_171@PF00015_full_PFAM.489.675:scovhsp=83.3:send=159.0:sstart=5.0],((56db4a97-699a-4b61-b98b-1d5f27fc722e_6@MCPsignal.627.771:0.0196804[&&NHX:Sample=rhiztom2:Type=capture:besthit=77.1:bitscore=186.0:capture_class=c__Alphaproteobacteria:capture_domain=d__Bacteria:capture_family=f__Azospirillaceae:capture_genus=g__Azospirillum:capture_order=o__Azospirillales:capture_phylum=p__Proteobacteria:capture_species=s__Azospirillum agricola:evalue=2.13e-60:gapopen=1.0:heptad=MCP-36H:length=144.0:mismatch=32.0:qcovhsp=100.0:qend=144.0:qstart=1.0:ref_name=GB_GCA_016720075.1_protein.faa_JADJXW010000006.1_171@PF00015_full_PFAM.489.675:scovhsp=76.9:send=147.0:sstart=5.0],4df2456b-66db-4b12-932c-09022be3ad7f_6@MCPsignal.306.401:5e-09[&&NHX:Sample=rhiztom2:Type=capture:capture_class=c__Alphaproteobacteria:capture_domain=d__Bacteria:capture_family=f__Azospirillaceae:capture_genus=g__Azospirillum:capture_order=o__Azospirillales:capture_phylum=p__Proteobacteria:capture_species=s__Azospirillum agricola:heptad=MCP-36H])0.856:0.0197587[&&NHX:Sample_counter=rhiztom2--2:Type_counter=capture--2:besthit_avg=77.1:besthit_max=77.1:besthit_min=77.1:besthit_std=0:besthit_sum=77.1:bitscore_avg=186.0:bitscore_max=186.0:bitscore_min=186.0:bitscore_std=0:bitscore_sum=186.0:capture_class_counter=c__Alphaproteobacteria--2:capture_domain_counter=d__Bacteria--2:capture_family_counter=f__Azospirillaceae--2:capture_genus_counter=g__Azospirillum--2:capture_order_counter=o__Azospirillales--2:capture_phylum_counter=p__Proteobacteria--2:capture_species_counter=s__Azospirillum agricola--2:evalue_avg=2.13e-60:evalue_max=2.13e-60:evalue_min=2.13e-60:evalue_std=0:evalue_sum=2.13e-60:gapopen_avg=1.0:gapopen_max=1.0:gapopen_min=1.0:gapopen_std=0:gapopen_sum=1.0:gtdb_class_counter=:gtdb_domain_counter=:gtdb_family_counter=:gtdb_genus_counter=:gtdb_order_counter=:gtdb_phylum_counter=:gtdb_species_counter=:heptad_counter=MCP-36H--2:lbd_counter=:length_avg=144.0:length_max=144.0:length_min=144.0:length_std=0:length_sum=144.0:mismatch_avg=32.0:mismatch_max=32.0:mismatch_min=32.0:mismatch_std=0:mismatch_sum=32.0:name=N1008016:qcovhsp_avg=100.0:qcovhsp_max=100.0:qcovhsp_min=100.0:qcovhsp_std=0:qcovhsp_sum=100.0:qend_avg=144.0:qend_max=144.0:qend_min=144.0:qend_std=0:qend_sum=144.0:qstart_avg=1.0:qstart_max=1.0:qstart_min=1.0:qstart_std=0:qstart_sum=1.0:ref_name_counter=GB_GCA_016720075.1_protein.faa_JADJXW010000006.1_171@PF00015_full_PFAM.489.675--1:scovhsp_avg=76.9:scovhsp_max=76.9:scovhsp_min=76.9:scovhsp_std=0:scovhsp_sum=76.9:send_avg=147.0:send_max=147.0:send_min=147.0:send_std=0:send_sum=147.0:sstart_avg=5.0:sstart_max=5.0:sstart_min=5.0:sstart_std=0:sstart_sum=5.0],(7f64d889-61d2-41bd-a54b-1338d2036c3a_3@MCPsignal.208.272:5e-09[&&NHX:Sample=rhiztom1:Type=capture:besthit=89.1:bitscore=103.0:capture_class=c__Gammaproteobacteria:capture_domain=d__Bacteria:capture_family=f__Xanthomonadaceae:capture_genus=g__Stenotrophomonas:capture_order=o__Xanthomonadales:capture_phylum=p__Proteobacteria:capture_species=s__Stenotrophomonas sp003504055:evalue=7.31e-31:gapopen=0.0:heptad=MCP-36H:length=64.0:mismatch=7.0:qcovhsp=100.0:qend=64.0:qstart=1.0:ref_name=GB_GCA_015655465.1_protein.faa_JAATEY010000196.1_10@PF00015_full_PFAM.708.781:scovhsp=87.7:send=72.0:sstart=9.0],(d4843369-9b42-55ab-a446-162c08a7da85_2@MCPsignal.387.486:0.0610885[&&NHX:Sample=rhiztom2:Type=capture:besthit=88.7:bitscore=155.0:capture_class=c__Alphaproteobacteria:capture_domain=d__Bacteria:capture_family=f__Azospirillaceae:capture_genus=g__Azospirillum:capture_order=o__Azospirillales:capture_phylum=p__Proteobacteria:capture_species=s__Azospirillum agricola:evalue=3.54e-49:gapopen=0.0:heptad=MCP-36H:length=97.0:mismatch=11.0:qcovhsp=98.0:qend=98.0:qstart=2.0:ref_name=GB_GCA_016720075.1_protein.faa_JADJXW010000006.1_171@PF00015_full_PFAM.489.675:scovhsp=52.2:send=106.0:sstart=10.0],(((((1869565c-37e3-41df-9f76-4cca5911fa0d_5@MCPsignal.181.245:0.0126337[&&NHX:Sample=rhiztom2:Type=capture:besthit=88.9:bitscore=102.0:capture_class=c__Gammaproteobacteria:capture_domain=d__Bacteria:capture_family=f__Enterobacteriaceae:capture_genus=g__Cronobacter:capture_order=o__Enterobacterales:capture_phylum=p__Proteobacteria:capture_species=s__Cronobacter muytjensii:evalue=4.24e-30:gapopen=0.0:heptad=MCP-36H:length=63.0:mismatch=7.0:qcovhsp=98.4:qend=63.0:qstart=1.0:ref_name=GB_GCA_015655465.1_protein.faa_JAATEY010000196.1_10@PF00015_full_PFAM.708.781:scovhsp=86.3:send=71.0:sstart=9.0],01f66a13-6ab0-4b01-8d13-ef66bfd6c9b8_2@MCPsignal.139.200:5e-09[&&NHX:Sample=rhiztom2:Type=capture:besthit=88.5:bitscore=99.0:capture_class=c__Gammaproteobacteria:capture_domain=d__Bacteria:capture_family=f__Pseudomonadaceae:capture_genus=g__Pseudomonas_E:capture_order=o__Pseudomonadales:capture_phylum=p__Proteobacteria:capture_species=s__Pseudomonas_E cyclaminis:evalue=6.2e-29:gapopen=0.0:heptad=MCP-36H:length=61.0:mismatch=7.0:qcovhsp=100.0:qend=61.0:qstart=1.0:ref_name=GB_GCA_015655465.1_protein.faa_JAATEY010000196.1_10@PF00015_full_PFAM.708.781:scovhsp=83.6:send=69.0:sstart=9.0])0:1.8e-08[&&NHX:Sample_counter=rhiztom2--2:Type_counter=capture--2:besthit_avg=88.7:besthit_max=88.9:besthit_min=88.5:besthit_std=0.28284271247462306:besthit_sum=177.4:bitscore_avg=100.5:bitscore_max=102.0:bitscore_min=99.0:bitscore_std=2.1213203435596424:bitscore_sum=201.0:capture_class_counter=c__Gammaproteobacteria--2:capture_domain_counter=d__Bacteria--2:capture_family_counter=f__Enterobacteriaceae--1||f__Pseudomonadaceae--1:capture_genus_counter=g__Cronobacter--1||g__Pseudomonas_E--1:capture_order_counter=o__Enterobacterales--1||o__Pseudomonadales--1:capture_phylum_counter=p__Proteobacteria--2:capture_species_counter=s__Cronobacter muytjensii--1||s__Pseudomonas_E cyclaminis--1:evalue_avg=3.312e-29:evalue_max=6.2e-29:evalue_min=4.24e-30:evalue_std=4.084248768133499e-29:evalue_sum=6.624e-29:gapopen_avg=0.0:gapopen_max=0.0:gapopen_min=0.0:gapopen_std=0.0:gapopen_sum=0.0:gtdb_class_counter=:gtdb_domain_counter=:gtdb_family_counter=:gtdb_genus_counter=:gtdb_order_counter=:gtdb_phylum_counter=:gtdb_species_counter=:heptad_counter=MCP-36H--2:lbd_counter=:length_avg=62.0:length_max=63.0:length_min=61.0:length_std=1.4142135623730951:length_sum=124.0:mismatch_avg=7.0:mismatch_max=7.0:mismatch_min=7.0:mismatch_std=0.0:mismatch_sum=14.0:name=N1008021:qcovhsp_avg=99.2:qcovhsp_max=100.0:qcovhsp_min=98.4:qcovhsp_std=1.131370849898472:qcovhsp_sum=198.4:qend_avg=62.0:qend_max=63.0:qend_min=61.0:qend_std=1.4142135623730951:qend_sum=124.0:qstart_avg=1.0:qstart_max=1.0:qstart_min=1.0:qstart_std=0.0:qstart_sum=2.0:ref_name_counter=GB_GCA_015655465.1_protein.faa_JAATEY010000196.1_10@PF00015_full_PFAM.708.781--2:scovhsp_avg=84.94999999999999:scovhsp_max=86.3:scovhsp_min=83.6:scovhsp_std=1.9091883092036803:scovhsp_sum=169.89999999999998:send_avg=70.0:send_max=71.0:send_min=69.0:send_std=1.4142135623730951:send_sum=140.0:sstart_avg=9.0:sstart_max=9.0:sstart_min=9.0:sstart_std=0.0:sstart_sum=18.0],f2d6bdd7-d8bf-4a51-87e2-05bd6b09fb7e_1@MCPsignal.264.329:5e-09[&&NHX:Sample=rhiztom2:Type=capture:besthit=89.1:bitscore=104.0:capture_class=c__Gammaproteobacteria:capture_domain=d__Bacteria:capture_family=f__Xanthomonadaceae:capture_genus=g__Stenotrophomonas:capture_order=o__Xanthomonadales:capture_phylum=p__Proteobacteria:capture_species=s__Stenotrophomonas sp003504055:evalue=3.78e-31:gapopen=0.0:heptad=MCP-36H:length=64.0:mismatch=7.0:qcovhsp=98.5:qend=64.0:qstart=1.0:ref_name=GB_GCA_015655465.1_protein.faa_JAATEY010000196.1_10@PF00015_full_PFAM.708.781:scovhsp=87.7:send=72.0:sstart=9.0])0:5e-09[&&NHX:Sample_counter=rhiztom2--3:Type_counter=capture--3:besthit_avg=88.83333333333333:besthit_max=89.1:besthit_min=88.5:besthit_std=0.3055050463303875:besthit_sum=266.5:bitscore_avg=101.66666666666667:bitscore_max=104.0:bitscore_min=99.0:bitscore_std=2.5166114784235836:bitscore_sum=305.0:capture_class_counter=c__Gammaproteobacteria--3:capture_domain_counter=d__Bacteria--3:capture_family_counter=f__Enterobacteriaceae--1||f__Pseudomonadaceae--1||f__Xanthomonadaceae--1:capture_genus_counter=g__Cronobacter--1||g__Pseudomonas_E--1||g__Stenotrophomonas--1:capture_order_counter=o__Enterobacterales--1||o__Pseudomonadales--1||o__Xanthomonadales--1:capture_phylum_counter=p__Proteobacteria--3:capture_species_counter=s__Cronobacter muytjensii--1||s__Pseudomonas_E cyclaminis--1||s__Stenotrophomonas sp003504055--1:evalue_avg=2.2206e-29:evalue_max=6.2e-29:evalue_min=3.78e-31:evalue_std=3.451667116046969e-29:evalue_sum=6.6618e-29:gapopen_avg=0.0:gapopen_max=0.0:gapopen_min=0.0:gapopen_std=0.0:gapopen_sum=0.0:gtdb_class_counter=:gtdb_domain_counter=:gtdb_family_counter=:gtdb_genus_counter=:gtdb_order_counter=:gtdb_phylum_counter=:gtdb_species_counter=:heptad_counter=MCP-36H--3:lbd_counter=:length_avg=62.666666666666664:length_max=64.0:length_min=61.0:length_std=1.5275252316519465:length_sum=188.0:mismatch_avg=7.0:mismatch_max=7.0:mismatch_min=7.0:mismatch_std=0.0:mismatch_sum=21.0:name=N1008023:qcovhsp_avg=98.96666666666665:qcovhsp_max=100.0:qcovhsp_min=98.4:qcovhsp_std=0.8962886439832484:qcovhsp_sum=296.9:qend_avg=62.666666666666664:qend_max=64.0:qend_min=61.0:qend_std=1.5275252316519465:qend_sum=188.0:qstart_avg=1.0:qstart_max=1.0:qstart_min=1.0:qstart_std=0.0:qstart_sum=3.0:ref_name_counter=GB_GCA_015655465.1_protein.faa_JAATEY010000196.1_10@PF00015_full_PFAM.708.781--3:scovhsp_avg=85.86666666666666:scovhsp_max=87.7:scovhsp_min=83.6:scovhsp_std=2.0840665376454157:scovhsp_sum=257.59999999999997:send_avg=70.66666666666667:send_max=72.0:send_min=69.0:send_std=1.5275252316519468:send_sum=212.0:sstart_avg=9.0:sstart_max=9.0:sstart_min=9.0:sstart_std=0.0:sstart_sum=27.0],67d82814-e2a7-40fe-a759-a7e0eea7bd8a_2@MCPsignal.252.328:0.0365313[&&NHX:Sample=rhiztom1:Type=capture:capture_class=c__Planctomycetia:capture_domain=d__Bacteria:capture_family=f__Isosphaeraceae:capture_genus=g__Singulisphaera:capture_order=o__Isosphaerales:capture_phylum=p__Planctomycetota:capture_species=s__Singulisphaera sp900129635:heptad=MCP-36H])0.892:0.0119862[&&NHX:Sample_counter=rhiztom1--1||rhiztom2--3:Type_counter=capture--4:besthit_avg=88.83333333333333:besthit_max=89.1:besthit_min=88.5:besthit_std=0.3055050463303875:besthit_sum=266.5:bitscore_avg=101.66666666666667:bitscore_max=104.0:bitscore_min=99.0:bitscore_std=2.5166114784235836:bitscore_sum=305.0:capture_class_counter=c__Gammaproteobacteria--3||c__Planctomycetia--1:capture_domain_counter=d__Bacteria--4:capture_family_counter=f__Enterobacteriaceae--1||f__Isosphaeraceae--1||f__Pseudomonadaceae--1||f__Xanthomonadaceae--1:capture_genus_counter=g__Cronobacter--1||g__Pseudomonas_E--1||g__Singulisphaera--1||g__Stenotrophomonas--1:capture_order_counter=o__Enterobacterales--1||o__Isosphaerales--1||o__Pseudomonadales--1||o__Xanthomonadales--1:capture_phylum_counter=p__Planctomycetota--1||p__Proteobacteria--3:capture_species_counter=s__Cronobacter muytjensii--1||s__Pseudomonas_E cyclaminis--1||s__Singulisphaera sp900129635--1||s__Stenotrophomonas sp003504055--1:evalue_avg=2.2206e-29:evalue_max=6.2e-29:evalue_min=3.78e-31:evalue_std=3.451667116046969e-29:evalue_sum=6.6618e-29:gapopen_avg=0.0:gapopen_max=0.0:gapopen_min=0.0:gapopen_std=0.0:gapopen_sum=0.0:gtdb_class_counter=:gtdb_domain_counter=:gtdb_family_counter=:gtdb_genus_counter=:gtdb_order_counter=:gtdb_phylum_counter=:gtdb_species_counter=:heptad_counter=MCP-36H--4:lbd_counter=:length_avg=62.666666666666664:length_max=64.0:length_min=61.0:length_std=1.5275252316519465:length_sum=188.0:mismatch_avg=7.0:mismatch_max=7.0:mismatch_min=7.0:mismatch_std=0.0:mismatch_sum=21.0:name=N1008025:qcovhsp_avg=98.96666666666665:qcovhsp_max=100.0:qcovhsp_min=98.4:qcovhsp_std=0.8962886439832484:qcovhsp_sum=296.9:qend_avg=62.666666666666664:qend_max=64.0:qend_min=61.0:qend_std=1.5275252316519465:qend_sum=188.0:qstart_avg=1.0:qstart_max=1.0:qstart_min=1.0:qstart_std=0.0:qstart_sum=3.0:ref_name_counter=GB_GCA_015655465.1_protein.faa_JAATEY010000196.1_10@PF00015_full_PFAM.708.781--3:scovhsp_avg=85.86666666666666:scovhsp_max=87.7:scovhsp_min=83.6:scovhsp_std=2.0840665376454157:scovhsp_sum=257.59999999999997:send_avg=70.66666666666667:send_max=72.0:send_min=69.0:send_std=1.5275252316519468:send_sum=212.0:sstart_avg=9.0:sstart_max=9.0:sstart_min=9.0:sstart_std=0.0:sstart_sum=27.0],40d68402-db8f-4d0a-9d37-fbd2d8fa8eca_6@MCPsignal.521.598:5e-09[&&NHX:Sample=rhiztom1:Type=capture:capture_class=c__Alphaproteobacteria:capture_domain=d__Bacteria:capture_family=f__Rhizobiaceae:capture_genus=g__Zhengella:capture_order=o__Rhizobiales:capture_phylum=p__Proteobacteria:capture_species=s__Zhengella mangrovi:heptad=MCP-36H])0.966:0.0521702[&&NHX:Sample_counter=rhiztom1--2||rhiztom2--3:Type_counter=capture--5:besthit_avg=88.83333333333333:besthit_max=89.1:besthit_min=88.5:besthit_std=0.3055050463303875:besthit_sum=266.5:bitscore_avg=101.66666666666667:bitscore_max=104.0:bitscore_min=99.0:bitscore_std=2.516611478423583:bitscore_sum=305.0:capture_class_counter=c__Alphaproteobacteria--1||c__Gammaproteobacteria--3||c__Planctomycetia--1:capture_domain_counter=d__Bacteria--5:capture_family_counter=f__Enterobacteriaceae--1||f__Isosphaeraceae--1||f__Pseudomonadaceae--1||f__Rhizobiaceae--1||f__Xanthomonadaceae--1:capture_genus_counter=g__Cronobacter--1||g__Pseudomonas_E--1||g__Singulisphaera--1||g__Stenotrophomonas--1||g__Zhengella--1:capture_order_counter=o__Enterobacterales--1||o__Isosphaerales--1||o__Pseudomonadales--1||o__Rhizobiales--1||o__Xanthomonadales--1:capture_phylum_counter=p__Planctomycetota--1||p__Proteobacteria--4:capture_species_counter=s__Cronobacter muytjensii--1||s__Pseudomonas_E cyclaminis--1||s__Singulisphaera sp900129635--1||s__Stenotrophomonas sp003504055--1||s__Zhengella mangrovi--1:evalue_avg=2.2206e-29:evalue_max=6.2e-29:evalue_min=3.78e-31:evalue_std=3.451667116046969e-29:evalue_sum=6.6618e-29:gapopen_avg=0.0:gapopen_max=0.0:gapopen_min=0.0:gapopen_std=0.0:gapopen_sum=0.0:gtdb_class_counter=:gtdb_domain_counter=:gtdb_family_counter=:gtdb_genus_counter=:gtdb_order_counter=:gtdb_phylum_counter=:gtdb_species_counter=:heptad_counter=MCP-36H--5:lbd_counter=:length_avg=62.666666666666664:length_max=64.0:length_min=61.0:length_std=1.5275252316519465:length_sum=188.0:mismatch_avg=7.0:mismatch_max=7.0:mismatch_min=7.0:mismatch_std=0.0:mismatch_sum=21.0:name=N1008027:qcovhsp_avg=98.96666666666665:qcovhsp_max=100.0:qcovhsp_min=98.4:qcovhsp_std=0.8962886439832484:qcovhsp_sum=296.9:qend_avg=62.666666666666664:qend_max=64.0:qend_min=61.0:qend_std=1.5275252316519465:qend_sum=188.0:qstart_avg=1.0:qstart_max=1.0:qstart_min=1.0:qstart_std=0.0:qstart_sum=3.0:ref_name_counter=GB_GCA_015655465.1_protein.faa_JAATEY010000196.1_10@PF00015_full_PFAM.708.781--3:scovhsp_avg=85.86666666666667:scovhsp_max=87.7:scovhsp_min=83.6:scovhsp_std=2.0840665376454153:scovhsp_sum=257.6:send_avg=70.66666666666667:send_max=72.0:send_min=69.0:send_std=1.5275252316519468:send_sum=212.0:sstart_avg=9.0:sstart_max=9.0:sstart_min=9.0:sstart_std=0.0:sstart_sum=27.0],ac277145-ae39-4c99-8656-9bc38de1eb92_3@MCPsignal.182.325:0.0338463[&&NHX:Sample=rhiztom2:Type=capture:capture_class=c__Alphaproteobacteria:capture_domain=d__Bacteria:capture_family=f__Azospirillaceae:capture_genus=g__Azospirillum:capture_order=o__Azospirillales:capture_phylum=p__Proteobacteria:capture_species=s__Azospirillum agricola:heptad=MCP-36H])0.441:0.0107089[&&NHX:Sample_counter=rhiztom1--2||rhiztom2--4:Type_counter=capture--6:besthit_avg=88.83333333333333:besthit_max=89.1:besthit_min=88.5:besthit_std=0.3055050463303875:besthit_sum=266.5:bitscore_avg=101.66666666666667:bitscore_max=104.0:bitscore_min=99.0:bitscore_std=2.516611478423583:bitscore_sum=305.0:capture_class_counter=c__Alphaproteobacteria--2||c__Gammaproteobacteria--3||c__Planctomycetia--1:capture_domain_counter=d__Bacteria--6:capture_family_counter=f__Azospirillaceae--1||f__Enterobacteriaceae--1||f__Isosphaeraceae--1||f__Pseudomonadaceae--1||f__Rhizobiaceae--1||f__Xanthomonadaceae--1:capture_genus_counter=g__Azospirillum--1||g__Cronobacter--1||g__Pseudomonas_E--1||g__Singulisphaera--1||g__Stenotrophomonas--1||g__Zhengella--1:capture_order_counter=o__Azospirillales--1||o__Enterobacterales--1||o__Isosphaerales--1||o__Pseudomonadales--1||o__Rhizobiales--1||o__Xanthomonadales--1:capture_phylum_counter=p__Planctomycetota--1||p__Proteobacteria--5:capture_species_counter=s__Azospirillum agricola--1||s__Cronobacter muytjensii--1||s__Pseudomonas_E cyclaminis--1||s__Singulisphaera sp900129635--1||s__Stenotrophomonas sp003504055--1||s__Zhengella mangrovi--1:evalue_avg=2.2206e-29:evalue_max=6.2e-29:evalue_min=3.78e-31:evalue_std=3.451667116046969e-29:evalue_sum=6.6618e-29:gapopen_avg=0.0:gapopen_max=0.0:gapopen_min=0.0:gapopen_std=0.0:gapopen_sum=0.0:gtdb_class_counter=:gtdb_domain_counter=:gtdb_family_counter=:gtdb_genus_counter=:gtdb_order_counter=:gtdb_phylum_counter=:gtdb_species_counter=:heptad_counter=MCP-36H--6:lbd_counter=:length_avg=62.666666666666664:length_max=64.0:length_min=61.0:length_std=1.5275252316519465:length_sum=188.0:mismatch_avg=7.0:mismatch_max=7.0:mismatch_min=7.0:mismatch_std=0.0:mismatch_sum=21.0:name=N1008029:qcovhsp_avg=98.96666666666665:qcovhsp_max=100.0:qcovhsp_min=98.4:qcovhsp_std=0.8962886439832484:qcovhsp_sum=296.9:qend_avg=62.666666666666664:qend_max=64.0:qend_min=61.0:qend_std=1.5275252316519465:qend_sum=188.0:qstart_avg=1.0:qstart_max=1.0:qstart_min=1.0:qstart_std=0.0:qstart_sum=3.0:ref_name_counter=GB_GCA_015655465.1_protein.faa_JAATEY010000196.1_10@PF00015_full_PFAM.708.781--3:scovhsp_avg=85.86666666666667:scovhsp_max=87.7:scovhsp_min=83.6:scovhsp_std=2.0840665376454153:scovhsp_sum=257.6:send_avg=70.66666666666667:send_max=72.0:send_min=69.0:send_std=1.5275252316519468:send_sum=212.0:sstart_avg=9.0:sstart_max=9.0:sstart_min=9.0:sstart_std=0.0:sstart_sum=27.0])0.256:0.00891497[&&NHX:Sample_counter=rhiztom1--2||rhiztom2--5:Type_counter=capture--7:besthit_avg=88.8:besthit_max=89.1:besthit_min=88.5:besthit_std=0.2581988897471593:besthit_sum=355.2:bitscore_avg=115.0:bitscore_max=155.0:bitscore_min=99.0:bitscore_std=26.745716167890016:bitscore_sum=460.0:capture_class_counter=c__Alphaproteobacteria--3||c__Gammaproteobacteria--3||c__Planctomycetia--1:capture_domain_counter=d__Bacteria--7:capture_family_counter=f__Azospirillaceae--2||f__Enterobacteriaceae--1||f__Isosphaeraceae--1||f__Pseudomonadaceae--1||f__Rhizobiaceae--1||f__Xanthomonadaceae--1:capture_genus_counter=g__Azospirillum--2||g__Cronobacter--1||g__Pseudomonas_E--1||g__Singulisphaera--1||g__Stenotrophomonas--1||g__Zhengella--1:capture_order_counter=o__Azospirillales--2||o__Enterobacterales--1||o__Isosphaerales--1||o__Pseudomonadales--1||o__Rhizobiales--1||o__Xanthomonadales--1:capture_phylum_counter=p__Planctomycetota--1||p__Proteobacteria--6:capture_species_counter=s__Azospirillum agricola--2||s__Cronobacter muytjensii--1||s__Pseudomonas_E cyclaminis--1||s__Singulisphaera sp900129635--1||s__Stenotrophomonas sp003504055--1||s__Zhengella mangrovi--1:evalue_avg=1.66545e-29:evalue_max=6.2e-29:evalue_min=3.54e-49:evalue_std=3.029098327335491e-29:evalue_sum=6.6618e-29:gapopen_avg=0.0:gapopen_max=0.0:gapopen_min=0.0:gapopen_std=0.0:gapopen_sum=0.0:gtdb_class_counter=:gtdb_domain_counter=:gtdb_family_counter=:gtdb_genus_counter=:gtdb_order_counter=:gtdb_phylum_counter=:gtdb_species_counter=:heptad_counter=MCP-36H--7:lbd_counter=:length_avg=71.25:length_max=97.0:length_min=61.0:length_std=17.211914478058507:length_sum=285.0:mismatch_avg=8.0:mismatch_max=11.0:mismatch_min=7.0:mismatch_std=2.0:mismatch_sum=32.0:name=N1008030:qcovhsp_avg=98.725:qcovhsp_max=100.0:qcovhsp_min=98.0:qcovhsp_std=0.877021474461524:qcovhsp_sum=394.9:qend_avg=71.5:qend_max=98.0:qend_min=61.0:qend_std=17.710637105046974:qend_sum=286.0:qstart_avg=1.25:qstart_max=2.0:qstart_min=1.0:qstart_std=0.5:qstart_sum=5.0:ref_name_counter=GB_GCA_015655465.1_protein.faa_JAATEY010000196.1_10@PF00015_full_PFAM.708.781--3||GB_GCA_016720075.1_protein.faa_JADJXW010000006.1_171@PF00015_full_PFAM.489.675--1:scovhsp_avg=77.45:scovhsp_max=87.7:scovhsp_min=52.2:scovhsp_std=16.919121332583043:scovhsp_sum=309.8:send_avg=79.5:send_max=106.0:send_min=69.0:send_std=17.710637105046974:send_sum=318.0:sstart_avg=9.25:sstart_max=10.0:sstart_min=9.0:sstart_std=0.5:sstart_sum=37.0])0:1.8e-08[&&NHX:Sample_counter=rhiztom1--3||rhiztom2--5:Type_counter=capture--8:besthit_avg=88.86:besthit_max=89.1:besthit_min=88.5:besthit_std=0.2607680962081031:besthit_sum=444.3:bitscore_avg=112.6:bitscore_max=155.0:bitscore_min=99.0:bitscore_std=23.776038357977132:bitscore_sum=563.0:capture_class_counter=c__Alphaproteobacteria--3||c__Gammaproteobacteria--4||c__Planctomycetia--1:capture_domain_counter=d__Bacteria--8:capture_family_counter=f__Azospirillaceae--2||f__Enterobacteriaceae--1||f__Isosphaeraceae--1||f__Pseudomonadaceae--1||f__Rhizobiaceae--1||f__Xanthomonadaceae--2:capture_genus_counter=g__Azospirillum--2||g__Cronobacter--1||g__Pseudomonas_E--1||g__Singulisphaera--1||g__Stenotrophomonas--2||g__Zhengella--1:capture_order_counter=o__Azospirillales--2||o__Enterobacterales--1||o__Isosphaerales--1||o__Pseudomonadales--1||o__Rhizobiales--1||o__Xanthomonadales--2:capture_phylum_counter=p__Planctomycetota--1||p__Proteobacteria--7:capture_species_counter=s__Azospirillum agricola--2||s__Cronobacter muytjensii--1||s__Pseudomonas_E cyclaminis--1||s__Singulisphaera sp900129635--1||s__Stenotrophomonas sp003504055--2||s__Zhengella mangrovi--1:evalue_avg=1.34698e-29:evalue_max=6.2e-29:evalue_min=3.54e-49:evalue_std=2.718215078318859e-29:evalue_sum=6.7349e-29:gapopen_avg=0.0:gapopen_max=0.0:gapopen_min=0.0:gapopen_std=0.0:gapopen_sum=0.0:gtdb_class_counter=:gtdb_domain_counter=:gtdb_family_counter=:gtdb_genus_counter=:gtdb_order_counter=:gtdb_phylum_counter=:gtdb_species_counter=:heptad_counter=MCP-36H--8:lbd_counter=:length_avg=69.8:length_max=97.0:length_min=61.0:length_std=15.254507530562892:length_sum=349.0:mismatch_avg=7.8:mismatch_max=11.0:mismatch_min=7.0:mismatch_std=1.7888543819998317:mismatch_sum=39.0:name=N1008031:qcovhsp_avg=98.97999999999999:qcovhsp_max=100.0:qcovhsp_min=98.0:qcovhsp_std=0.9497368056467004:qcovhsp_sum=494.9:qend_avg=70.0:qend_max=98.0:qend_min=61.0:qend_std=15.700318468107582:qend_sum=350.0:qstart_avg=1.2:qstart_max=2.0:qstart_min=1.0:qstart_std=0.4472135954999579:qstart_sum=6.0:ref_name_counter=GB_GCA_015655465.1_protein.faa_JAATEY010000196.1_10@PF00015_full_PFAM.708.781--4||GB_GCA_016720075.1_protein.faa_JADJXW010000006.1_171@PF00015_full_PFAM.489.675--1:scovhsp_avg=79.5:scovhsp_max=87.7:scovhsp_min=52.2:scovhsp_std=15.352687061228076:scovhsp_sum=397.5:send_avg=78.0:send_max=106.0:send_min=69.0:send_std=15.700318468107582:send_sum=390.0:sstart_avg=9.2:sstart_max=10.0:sstart_min=9.0:sstart_std=0.4472135954999579:sstart_sum=46.0])0:5e-09[&&NHX:Sample_counter=rhiztom1--3||rhiztom2--7:Type_counter=capture--10:besthit_avg=86.89999999999999:besthit_max=89.1:besthit_min=77.1:besthit_std=4.806662043455939:besthit_sum=521.4:bitscore_avg=124.83333333333333:bitscore_max=186.0:bitscore_min=99.0:bitscore_std=36.7446141178087:bitscore_sum=749.0:capture_class_counter=c__Alphaproteobacteria--5||c__Gammaproteobacteria--4||c__Planctomycetia--1:capture_domain_counter=d__Bacteria--10:capture_family_counter=f__Azospirillaceae--4||f__Enterobacteriaceae--1||f__Isosphaeraceae--1||f__Pseudomonadaceae--1||f__Rhizobiaceae--1||f__Xanthomonadaceae--2:capture_genus_counter=g__Azospirillum--4||g__Cronobacter--1||g__Pseudomonas_E--1||g__Singulisphaera--1||g__Stenotrophomonas--2||g__Zhengella--1:capture_order_counter=o__Azospirillales--4||o__Enterobacterales--1||o__Isosphaerales--1||o__Pseudomonadales--1||o__Rhizobiales--1||o__Xanthomonadales--2:capture_phylum_counter=p__Planctomycetota--1||p__Proteobacteria--9:capture_species_counter=s__Azospirillum agricola--4||s__Cronobacter muytjensii--1||s__Pseudomonas_E cyclaminis--1||s__Singulisphaera sp900129635--1||s__Stenotrophomonas sp003504055--2||s__Zhengella mangrovi--1:evalue_avg=1.1224833333333334e-29:evalue_max=6.2e-29:evalue_min=2.13e-60:evalue_std=2.4926586388165287e-29:evalue_sum=6.7349e-29:gapopen_avg=0.16666666666666666:gapopen_max=1.0:gapopen_min=0.0:gapopen_std=0.408248290463863:gapopen_sum=1.0:gtdb_class_counter=:gtdb_domain_counter=:gtdb_family_counter=:gtdb_genus_counter=:gtdb_order_counter=:gtdb_phylum_counter=:gtdb_species_counter=:heptad_counter=MCP-36H--10:lbd_counter=:length_avg=82.16666666666667:length_max=144.0:length_min=61.0:length_std=33.22298401207614:length_sum=493.0:mismatch_avg=11.833333333333334:mismatch_max=32.0:mismatch_min=7.0:mismatch_std=10.008329864001619:mismatch_sum=71.0:name=N1008032:qcovhsp_avg=99.14999999999999:qcovhsp_max=100.0:qcovhsp_min=98.0:qcovhsp_std=0.9460443964212242:qcovhsp_sum=594.9:qend_avg=82.33333333333333:qend_max=144.0:qend_min=61.0:qend_std=33.31466143707102:qend_sum=494.0:qstart_avg=1.1666666666666667:qstart_max=2.0:qstart_min=1.0:qstart_std=0.408248290463863:qstart_sum=7.0:ref_name_counter=GB_GCA_015655465.1_protein.faa_JAATEY010000196.1_10@PF00015_full_PFAM.708.781--4||GB_GCA_016720075.1_protein.faa_JADJXW010000006.1_171@PF00015_full_PFAM.489.675--2:scovhsp_avg=79.06666666666668:scovhsp_max=87.7:scovhsp_min=52.2:scovhsp_std=13.772823482012198:scovhsp_sum=474.40000000000003:send_avg=89.5:send_max=147.0:send_min=69.0:send_std=31.475387209691323:send_sum=537.0:sstart_avg=8.5:sstart_max=10.0:sstart_min=5.0:sstart_std=1.760681686165901:sstart_sum=51.0])0:5e-09[&&NHX:Sample_counter=rhiztom1--3||rhiztom2--7||rhiztom3--1:Type_counter=capture--11:besthit_avg=87.2:besthit_max=89.1:besthit_min=77.1:besthit_std=4.4590731473405265:besthit_sum=610.4:bitscore_avg=141.42857142857142:bitscore_max=241.0:bitscore_min=99.0:bitscore_std=55.25352822175596:bitscore_sum=990.0:capture_class_counter=c__Alphaproteobacteria--6||c__Gammaproteobacteria--4||c__Planctomycetia--1:capture_domain_counter=d__Bacteria--11:capture_family_counter=f__Azospirillaceae--5||f__Enterobacteriaceae--1||f__Isosphaeraceae--1||f__Pseudomonadaceae--1||f__Rhizobiaceae--1||f__Xanthomonadaceae--2:capture_genus_counter=g__Azospirillum--5||g__Cronobacter--1||g__Pseudomonas_E--1||g__Singulisphaera--1||g__Stenotrophomonas--2||g__Zhengella--1:capture_order_counter=o__Azospirillales--5||o__Enterobacterales--1||o__Isosphaerales--1||o__Pseudomonadales--1||o__Rhizobiales--1||o__Xanthomonadales--2:capture_phylum_counter=p__Planctomycetota--1||p__Proteobacteria--10:capture_species_counter=s__Azospirillum agricola--5||s__Cronobacter muytjensii--1||s__Pseudomonas_E cyclaminis--1||s__Singulisphaera sp900129635--1||s__Stenotrophomonas sp003504055--2||s__Zhengella mangrovi--1:evalue_avg=9.621285714285715e-30:evalue_max=6.2e-29:evalue_min=5.81e-82:evalue_std=2.3146889184181139e-29:evalue_sum=6.7349e-29:gapopen_avg=0.14285714285714285:gapopen_max=1.0:gapopen_min=0.0:gapopen_std=0.3779644730092273:gapopen_sum=1.0:gtdb_class_counter=:gtdb_domain_counter=:gtdb_family_counter=:gtdb_genus_counter=:gtdb_order_counter=:gtdb_phylum_counter=:gtdb_species_counter=:heptad_counter=MCP-36H--11:lbd_counter=:length_avg=92.57142857142857:length_max=155.0:length_min=61.0:length_std=40.95874812075007:length_sum=648.0:mismatch_avg=12.571428571428571:mismatch_max=32.0:mismatch_min=7.0:mismatch_std=9.34268239242426:mismatch_sum=88.0:name=N1008033:qcovhsp_avg=99.27142857142857:qcovhsp_max=100.0:qcovhsp_min=98.0:qcovhsp_std=0.9214377998799579:qcovhsp_sum=694.9:qend_avg=92.71428571428571:qend_max=155.0:qend_min=61.0:qend_std=40.97850772341637:qend_sum=649.0:qstart_avg=1.1428571428571428:qstart_max=2.0:qstart_min=1.0:qstart_std=0.37796447300922725:qstart_sum=8.0:ref_name_counter=GB_GCA_015655465.1_protein.faa_JAATEY010000196.1_10@PF00015_full_PFAM.708.781--4||GB_GCA_016720075.1_protein.faa_JADJXW010000006.1_171@PF00015_full_PFAM.489.675--3:scovhsp_avg=79.67142857142858:scovhsp_max=87.7:scovhsp_min=52.2:scovhsp_std=12.674214543146816:scovhsp_sum=557.7:send_avg=99.42857142857143:send_max=159.0:send_min=69.0:send_std=38.93095230814484:send_sum=696.0:sstart_avg=8.0:sstart_max=10.0:sstart_min=5.0:sstart_std=2.0816659994661326:sstart_sum=56.0])0.511:5e-09[&&NHX:Sample_counter=rhiztom1--5||rhiztom2--10||rhiztom3--1:Type_counter=capture--16:besthit_avg=87.74166666666667:besthit_max=92.9:besthit_min=77.1:besthit_std=3.6750901864835774:besthit_sum=1052.9:bitscore_avg=163.58333333333334:bitscore_max=241.0:bitscore_min=99.0:bitscore_std=51.30028944333255:bitscore_sum=1963.0:capture_class_counter=c__Alphaproteobacteria--11||c__Gammaproteobacteria--4||c__Planctomycetia--1:capture_domain_counter=d__Bacteria--16:capture_family_counter=f__Azospirillaceae--9||f__Devosiaceae--1||f__Enterobacteriaceae--1||f__Isosphaeraceae--1||f__Pseudomonadaceae--1||f__Rhizobiaceae--1||f__Xanthomonadaceae--2:capture_genus_counter=g__Azospirillum--9||g__Cronobacter--1||g__Devosia--1||g__Pseudomonas_E--1||g__Singulisphaera--1||g__Stenotrophomonas--2||g__Zhengella--1:capture_order_counter=o__Azospirillales--9||o__Enterobacterales--1||o__Isosphaerales--1||o__Pseudomonadales--1||o__Rhizobiales--2||o__Xanthomonadales--2:capture_phylum_counter=p__Planctomycetota--1||p__Proteobacteria--15:capture_species_counter=s__Azospirillum agricola--9||s__Cronobacter muytjensii--1||s__Devosia sp016411825--1||s__Pseudomonas_E cyclaminis--1||s__Singulisphaera sp900129635--1||s__Stenotrophomonas sp003504055--2||s__Zhengella mangrovi--1:evalue_avg=5.612416666666667e-30:evalue_max=6.2e-29:evalue_min=5.81e-82:evalue_std=1.7798529548345656e-29:evalue_sum=6.7349e-29:gapopen_avg=0.25:gapopen_max=1.0:gapopen_min=0.0:gapopen_std=0.45226701686664544:gapopen_sum=3.0:gtdb_class_counter=:gtdb_domain_counter=:gtdb_family_counter=:gtdb_genus_counter=:gtdb_order_counter=:gtdb_phylum_counter=:gtdb_species_counter=:heptad_counter=MCP-36H--16:lbd_counter=:length_avg=106.91666666666667:length_max=155.0:length_min=61.0:length_std=36.75090186483575:length_sum=1283.0:mismatch_avg=13.333333333333334:mismatch_max=32.0:mismatch_min=7.0:mismatch_std=7.377278795344692:mismatch_sum=160.0:name=N1008034:qcovhsp_avg=99.18333333333334:qcovhsp_max=100.0:qcovhsp_min=97.8:qcovhsp_std=0.9232682396921502:qcovhsp_sum=1190.2:qend_avg=107.16666666666667:qend_max=155.0:qend_min=61.0:qend_std=36.77655709164674:qend_sum=1286.0:qstart_avg=1.3333333333333333:qstart_max=3.0:qstart_min=1.0:qstart_std=0.6513389472789296:qstart_sum=16.0:ref_name_counter=GB_GCA_015655465.1_protein.faa_JAATEY010000177.1_4@PF00015_full_PFAM.486.690--1||GB_GCA_015655465.1_protein.faa_JAATEY010000196.1_10@PF00015_full_PFAM.708.781--4||GB_GCA_016720075.1_protein.faa_JADJXW010000006.1_171@PF00015_full_PFAM.489.675--7:scovhsp_avg=74.47500000000001:scovhsp_max=87.7:scovhsp_min=50.5:scovhsp_std=13.28239607354582:scovhsp_sum=893.7000000000002:send_avg=117.33333333333333:send_max=159.0:send_min=69.0:send_std=38.39586467632191:send_sum=1408.0:sstart_avg=11.583333333333334:sstart_max=48.0:sstart_min=5.0:sstart_std=11.86636448372483:sstart_sum=139.0])0:5e-09[&&NHX:Sample_counter=rhiztom1--8||rhiztom2--11||rhiztom3--1:Type_counter=capture--20:besthit_avg=88.12666666666668:besthit_max=92.9:besthit_min=77.1:besthit_std=3.5200378785840756:besthit_sum=1321.9:bitscore_avg=165.13333333333333:bitscore_max=241.0:bitscore_min=99.0:bitscore_std=51.13129691108494:bitscore_sum=2477.0:capture_class_counter=c__Alphaproteobacteria--13||c__Gammaproteobacteria--6||c__Planctomycetia--1:capture_domain_counter=d__Bacteria--20:capture_family_counter=f__Azospirillaceae--10||f__Devosiaceae--2||f__Enterobacteriaceae--1||f__Isosphaeraceae--1||f__Pseudomonadaceae--1||f__Rhizobiaceae--1||f__Xanthomonadaceae--4:capture_genus_counter=g__Azospirillum--10||g__Cronobacter--1||g__Devosia--2||g__Pseudomonas_E--1||g__Singulisphaera--1||g__Stenotrophomonas--4||g__Zhengella--1:capture_order_counter=o__Azospirillales--10||o__Enterobacterales--1||o__Isosphaerales--1||o__Pseudomonadales--1||o__Rhizobiales--3||o__Xanthomonadales--4:capture_phylum_counter=p__Planctomycetota--1||p__Proteobacteria--19:capture_species_counter=s__Azospirillum agricola--10||s__Cronobacter muytjensii--1||s__Devosia sp016411825--2||s__Pseudomonas_E cyclaminis--1||s__Singulisphaera sp900129635--1||s__Stenotrophomonas sp003504055--4||s__Zhengella mangrovi--1:evalue_avg=4.4932600000000005e-30:evalue_max=6.2e-29:evalue_min=5.81e-82:evalue_std=1.5945927723752638e-29:evalue_sum=6.739890000000001e-29:gapopen_avg=0.26666666666666666:gapopen_max=1.0:gapopen_min=0.0:gapopen_std=0.4577377082170635:gapopen_sum=4.0:gtdb_class_counter=:gtdb_domain_counter=:gtdb_family_counter=:gtdb_genus_counter=:gtdb_order_counter=:gtdb_phylum_counter=:gtdb_species_counter=:heptad_counter=MCP-36H--20:lbd_counter=:length_avg=107.53333333333333:length_max=155.0:length_min=61.0:length_std=36.77123617073282:length_sum=1613.0:mismatch_avg=12.933333333333334:mismatch_max=32.0:mismatch_min=7.0:mismatch_std=7.055561804771636:mismatch_sum=194.0:name=N1008035:qcovhsp_avg=99.14666666666668:qcovhsp_max=100.0:qcovhsp_min=97.0:qcovhsp_std=1.0507593626017506:qcovhsp_sum=1487.2:qend_avg=107.66666666666667:qend_max=155.0:qend_min=61.0:qend_std=36.69695718539437:qend_sum=1615.0:qstart_avg=1.2666666666666666:qstart_max=3.0:qstart_min=1.0:qstart_std=0.5936168397046635:qstart_sum=19.0:ref_name_counter=GB_GCA_015655465.1_protein.faa_JAATEY010000177.1_4@PF00015_full_PFAM.486.690--1||GB_GCA_015655465.1_protein.faa_JAATEY010000196.1_10@PF00015_full_PFAM.708.781--5||GB_GCA_016720075.1_protein.faa_JADJXW010000006.1_171@PF00015_full_PFAM.489.675--9:scovhsp_avg=75.00666666666666:scovhsp_max=89.0:scovhsp_min=50.5:scovhsp_std=13.260169502615538:scovhsp_sum=1125.1:send_avg=119.93333333333334:send_max=159.0:send_min=69.0:send_std=39.23640195144348:send_sum=1799.0:sstart_avg=13.533333333333333:sstart_max=50.0:sstart_min=5.0:sstart_std=14.681702249820386:sstart_sum=203.0])0:2.9401e-05[&&NHX:Sample_counter=rhiztom1--9||rhiztom2--12||rhiztom3--1:Type_counter=capture--22:besthit_avg=88.31176470588237:besthit_max=92.9:besthit_min=77.1:besthit_std=3.3338945605967334:besthit_sum=1501.3000000000002:bitscore_avg=174.2941176470588:bitscore_max=243.0:bitscore_min=99.0:bitscore_std=54.37228695057156:bitscore_sum=2963.0:capture_class_counter=c__Alphaproteobacteria--15||c__Gammaproteobacteria--6||c__Planctomycetia--1:capture_domain_counter=d__Bacteria--22:capture_family_counter=f__Azospirillaceae--12||f__Devosiaceae--2||f__Enterobacteriaceae--1||f__Isosphaeraceae--1||f__Pseudomonadaceae--1||f__Rhizobiaceae--1||f__Xanthomonadaceae--4:capture_genus_counter=g__Azospirillum--12||g__Cronobacter--1||g__Devosia--2||g__Pseudomonas_E--1||g__Singulisphaera--1||g__Stenotrophomonas--4||g__Zhengella--1:capture_order_counter=o__Azospirillales--12||o__Enterobacterales--1||o__Isosphaerales--1||o__Pseudomonadales--1||o__Rhizobiales--3||o__Xanthomonadales--4:capture_phylum_counter=p__Planctomycetota--1||p__Proteobacteria--21:capture_species_counter=s__Azospirillum agricola--12||s__Cronobacter muytjensii--1||s__Devosia sp016411825--2||s__Pseudomonas_E cyclaminis--1||s__Singulisphaera sp900129635--1||s__Stenotrophomonas sp003504055--4||s__Zhengella mangrovi--1:evalue_avg=3.964641176470589e-30:evalue_max=6.2e-29:evalue_min=4.99e-83:evalue_std=1.4990507164579976e-29:evalue_sum=6.739890000000001e-29:gapopen_avg=0.23529411764705882:gapopen_max=1.0:gapopen_min=0.0:gapopen_std=0.4372373160976031:gapopen_sum=4.0:gtdb_class_counter=:gtdb_domain_counter=:gtdb_family_counter=:gtdb_genus_counter=:gtdb_order_counter=:gtdb_phylum_counter=:gtdb_species_counter=:heptad_counter=MCP-36H--22:lbd_counter=:length_avg=113.11764705882354:length_max=155.0:length_min=61.0:length_std=37.836626357507704:length_sum=1923.0:mismatch_avg=13.294117647058824:mismatch_max=32.0:mismatch_min=7.0:mismatch_std=6.677992829832488:mismatch_sum=226.0:name=N1008036:qcovhsp_avg=99.24705882352941:qcovhsp_max=100.0:qcovhsp_min=97.0:qcovhsp_std=1.0229355105887803:qcovhsp_sum=1687.2:qend_avg=113.23529411764706:qend_max=155.0:qend_min=61.0:qend_std=37.75501524924322:qend_sum=1925.0:qstart_avg=1.2352941176470589:qstart_max=3.0:qstart_min=1.0:qstart_std=0.5622957145383871:qstart_sum=21.0:ref_name_counter=GB_GCA_015655465.1_protein.faa_JAATEY010000177.1_4@PF00015_full_PFAM.486.690--1||GB_GCA_015655465.1_protein.faa_JAATEY010000196.1_10@PF00015_full_PFAM.708.781--5||GB_GCA_016720075.1_protein.faa_JADJXW010000006.1_171@PF00015_full_PFAM.489.675--11:scovhsp_avg=75.98235294117647:scovhsp_max=89.0:scovhsp_min=50.5:scovhsp_std=12.70586652368295:scovhsp_sum=1291.7:send_avg=124.52941176470588:send_max=159.0:send_min=69.0:send_std=38.928006703173914:send_sum=2117.0:sstart_avg=12.529411764705882:sstart_max=50.0:sstart_min=5.0:sstart_std=14.022828027268714:sstart_sum=213.0])0.466:0.00364958[&&NHX:Sample_counter=rhiztom1--11||rhiztom2--13||rhiztom3--1:Type_counter=capture--25:besthit_avg=88.31176470588237:besthit_max=92.9:besthit_min=77.1:besthit_std=3.3338945605967334:besthit_sum=1501.3000000000002:bitscore_avg=174.2941176470588:bitscore_max=243.0:bitscore_min=99.0:bitscore_std=54.37228695057156:bitscore_sum=2963.0:capture_class_counter=c__Alphaproteobacteria--17||c__Gammaproteobacteria--7||c__Planctomycetia--1:capture_domain_counter=d__Bacteria--25:capture_family_counter=f__Azospirillaceae--14||f__Devosiaceae--2||f__Enterobacteriaceae--1||f__Isosphaeraceae--1||f__Pseudomonadaceae--2||f__Rhizobiaceae--1||f__Xanthomonadaceae--4:capture_genus_counter=g__Azospirillum--14||g__Cronobacter--1||g__Devosia--2||g__Pseudomonas_A--1||g__Pseudomonas_E--1||g__Singulisphaera--1||g__Stenotrophomonas--4||g__Zhengella--1:capture_order_counter=o__Azospirillales--14||o__Enterobacterales--1||o__Isosphaerales--1||o__Pseudomonadales--2||o__Rhizobiales--3||o__Xanthomonadales--4:capture_phylum_counter=p__Planctomycetota--1||p__Proteobacteria--24:capture_species_counter=s__Azospirillum agricola--14||s__Cronobacter muytjensii--1||s__Devosia sp016411825--2||s__Pseudomonas_A stutzeri_AN--1||s__Pseudomonas_E cyclaminis--1||s__Singulisphaera sp900129635--1||s__Stenotrophomonas sp003504055--4||s__Zhengella mangrovi--1:evalue_avg=3.964641176470589e-30:evalue_max=6.2e-29:evalue_min=4.99e-83:evalue_std=1.4990507164579976e-29:evalue_sum=6.739890000000001e-29:gapopen_avg=0.23529411764705882:gapopen_max=1.0:gapopen_min=0.0:gapopen_std=0.4372373160976031:gapopen_sum=4.0:gtdb_class_counter=:gtdb_domain_counter=:gtdb_family_counter=:gtdb_genus_counter=:gtdb_order_counter=:gtdb_phylum_counter=:gtdb_species_counter=:heptad_counter=MCP-36H--25:lbd_counter=:length_avg=113.11764705882354:length_max=155.0:length_min=61.0:length_std=37.836626357507704:length_sum=1923.0:mismatch_avg=13.294117647058824:mismatch_max=32.0:mismatch_min=7.0:mismatch_std=6.677992829832488:mismatch_sum=226.0:name=N1008037:qcovhsp_avg=99.24705882352941:qcovhsp_max=100.0:qcovhsp_min=97.0:qcovhsp_std=1.0229355105887803:qcovhsp_sum=1687.2:qend_avg=113.23529411764706:qend_max=155.0:qend_min=61.0:qend_std=37.75501524924322:qend_sum=1925.0:qstart_avg=1.2352941176470589:qstart_max=3.0:qstart_min=1.0:qstart_std=0.5622957145383871:qstart_sum=21.0:ref_name_counter=GB_GCA_015655465.1_protein.faa_JAATEY010000177.1_4@PF00015_full_PFAM.486.690--1||GB_GCA_015655465.1_protein.faa_JAATEY010000196.1_10@PF00015_full_PFAM.708.781--5||GB_GCA_016720075.1_protein.faa_JADJXW010000006.1_171@PF00015_full_PFAM.489.675--11:scovhsp_avg=75.98235294117647:scovhsp_max=89.0:scovhsp_min=50.5:scovhsp_std=12.70586652368295:scovhsp_sum=1291.7:send_avg=124.52941176470588:send_max=159.0:send_min=69.0:send_std=38.928006703173914:send_sum=2117.0:sstart_avg=12.529411764705882:sstart_max=50.0:sstart_min=5.0:sstart_std=14.022828027268714:sstart_sum=213.0],24aed66d-d57a-42c0-9cab-88c93232841a_4@MCPsignal.102.224:0.0805847[&&NHX:Sample=rhiztom2:Type=capture:capture_class=c__Alphaproteobacteria:capture_domain=d__Bacteria:capture_family=f__Azospirillaceae:capture_genus=g__Azospirillum:capture_order=o__Azospirillales:capture_phylum=p__Proteobacteria:capture_species=s__Azospirillum agricola:heptad=MCP-36H])0.714:0.0109935[&&NHX:Sample_counter=rhiztom1--11||rhiztom2--14||rhiztom3--1:Type_counter=capture--26:besthit_avg=88.31176470588237:besthit_max=92.9:besthit_min=77.1:besthit_std=3.3338945605967334:besthit_sum=1501.3000000000002:bitscore_avg=174.2941176470588:bitscore_max=243.0:bitscore_min=99.0:bitscore_std=54.37228695057156:bitscore_sum=2963.0:capture_class_counter=c__Alphaproteobacteria--18||c__Gammaproteobacteria--7||c__Planctomycetia--1:capture_domain_counter=d__Bacteria--26:capture_family_counter=f__Azospirillaceae--15||f__Devosiaceae--2||f__Enterobacteriaceae--1||f__Isosphaeraceae--1||f__Pseudomonadaceae--2||f__Rhizobiaceae--1||f__Xanthomonadaceae--4:capture_genus_counter=g__Azospirillum--15||g__Cronobacter--1||g__Devosia--2||g__Pseudomonas_A--1||g__Pseudomonas_E--1||g__Singulisphaera--1||g__Stenotrophomonas--4||g__Zhengella--1:capture_order_counter=o__Azospirillales--15||o__Enterobacterales--1||o__Isosphaerales--1||o__Pseudomonadales--2||o__Rhizobiales--3||o__Xanthomonadales--4:capture_phylum_counter=p__Planctomycetota--1||p__Proteobacteria--25:capture_species_counter=s__Azospirillum agricola--15||s__Cronobacter muytjensii--1||s__Devosia sp016411825--2||s__Pseudomonas_A stutzeri_AN--1||s__Pseudomonas_E cyclaminis--1||s__Singulisphaera sp900129635--1||s__Stenotrophomonas sp003504055--4||s__Zhengella mangrovi--1:evalue_avg=3.964641176470589e-30:evalue_max=6.2e-29:evalue_min=4.99e-83:evalue_std=1.4990507164579976e-29:evalue_sum=6.739890000000001e-29:gapopen_avg=0.23529411764705882:gapopen_max=1.0:gapopen_min=0.0:gapopen_std=0.4372373160976031:gapopen_sum=4.0:gtdb_class_counter=:gtdb_domain_counter=:gtdb_family_counter=:gtdb_genus_counter=:gtdb_order_counter=:gtdb_phylum_counter=:gtdb_species_counter=:heptad_counter=MCP-36H--26:lbd_counter=:length_avg=113.11764705882354:length_max=155.0:length_min=61.0:length_std=37.836626357507704:length_sum=1923.0:mismatch_avg=13.294117647058824:mismatch_max=32.0:mismatch_min=7.0:mismatch_std=6.677992829832488:mismatch_sum=226.0:name=N1008039:qcovhsp_avg=99.24705882352941:qcovhsp_max=100.0:qcovhsp_min=97.0:qcovhsp_std=1.0229355105887803:qcovhsp_sum=1687.2:qend_avg=113.23529411764706:qend_max=155.0:qend_min=61.0:qend_std=37.75501524924322:qend_sum=1925.0:qstart_avg=1.2352941176470589:qstart_max=3.0:qstart_min=1.0:qstart_std=0.5622957145383871:qstart_sum=21.0:ref_name_counter=GB_GCA_015655465.1_protein.faa_JAATEY010000177.1_4@PF00015_full_PFAM.486.690--1||GB_GCA_015655465.1_protein.faa_JAATEY010000196.1_10@PF00015_full_PFAM.708.781--5||GB_GCA_016720075.1_protein.faa_JADJXW010000006.1_171@PF00015_full_PFAM.489.675--11:scovhsp_avg=75.98235294117647:scovhsp_max=89.0:scovhsp_min=50.5:scovhsp_std=12.70586652368295:scovhsp_sum=1291.7:send_avg=124.52941176470588:send_max=159.0:send_min=69.0:send_std=38.928006703173914:send_sum=2117.0:sstart_avg=12.529411764705882:sstart_max=50.0:sstart_min=5.0:sstart_std=14.022828027268714:sstart_sum=213.0],(c345ec82-f5f9-4e7e-a283-0c82e8f5bb46_4@MCPsignal.142.237:0.0146449[&&NHX:Sample=rhiztom2:Type=capture:besthit=93.5:bitscore=157.0:capture_class=c__Alphaproteobacteria:capture_domain=d__Bacteria:capture_family=f__Azospirillaceae:capture_genus=g__Azospirillum:capture_order=o__Azospirillales:capture_phylum=p__Proteobacteria:capture_species=s__Azospirillum agricola:evalue=3.79e-50:gapopen=0.0:heptad=MCP-36H:length=93.0:mismatch=6.0:qcovhsp=97.9:qend=93.0:qstart=1.0:ref_name=GB_GCA_015655465.1_protein.faa_JAATEY010000177.1_1@PF00015_full_PFAM.2.166:scovhsp=56.7:send=97.0:sstart=5.0],(b963830c-5937-474a-9227-9e0724dfb5ae_2@MCPsignal.115.259:0.00217732[&&NHX:Sample=rhizpot1:Type=capture:besthit=87.9:bitscore=221.0:capture_class=c__Polyangia:capture_domain=d__Bacteria:capture_family=f__Polyangiaceae:capture_genus=g__SYFR01:capture_order=o__Polyangiales:capture_phylum=p__Myxococcota:capture_species=s__SYFR01 sp005800325:evalue=5.55e-74:gapopen=0.0:heptad=MCP-36H:length=141.0:mismatch=17.0:qcovhsp=97.9:qend=144.0:qstart=4.0:ref_name=GB_GCA_015655465.1_protein.faa_JAATEY010000177.1_4@PF00015_full_PFAM.486.690:scovhsp=69.1:send=160.0:sstart=20.0],c0dcdfb5-c73c-446d-b511-bae4dd109611_5@MCPsignal.19.119:0.0439271[&&NHX:Sample=rhizpot1:Type=capture:capture_class=c__Polyangia:capture_domain=d__Bacteria:capture_family=f__Polyangiaceae:capture_genus=g__SYFR01:capture_order=o__Polyangiales:capture_phylum=p__Myxococcota:capture_species=s__SYFR01 sp005800325:heptad=MCP-36H])0.974:0.0636759[&&NHX:Sample_counter=rhizpot1--2:Type_counter=capture--2:besthit_avg=87.9:besthit_max=87.9:besthit_min=87.9:besthit_std=0:besthit_sum=87.9:bitscore_avg=221.0:bitscore_max=221.0:bitscore_min=221.0:bitscore_std=0:bitscore_sum=221.0:capture_class_counter=c__Polyangia--2:capture_domain_counter=d__Bacteria--2:capture_family_counter=f__Polyangiaceae--2:capture_genus_counter=g__SYFR01--2:capture_order_counter=o__Polyangiales--2:capture_phylum_counter=p__Myxococcota--2:capture_species_counter=s__SYFR01 sp005800325--2:evalue_avg=5.55e-74:evalue_max=5.55e-74:evalue_min=5.55e-74:evalue_std=0:evalue_sum=5.55e-74:gapopen_avg=0.0:gapopen_max=0.0:gapopen_min=0.0:gapopen_std=0:gapopen_sum=0.0:gtdb_class_counter=:gtdb_domain_counter=:gtdb_family_counter=:gtdb_genus_counter=:gtdb_order_counter=:gtdb_phylum_counter=:gtdb_species_counter=:heptad_counter=MCP-36H--2:lbd_counter=:length_avg=141.0:length_max=141.0:length_min=141.0:length_std=0:length_sum=141.0:mismatch_avg=17.0:mismatch_max=17.0:mismatch_min=17.0:mismatch_std=0:mismatch_sum=17.0:name=N1008043:qcovhsp_avg=97.9:qcovhsp_max=97.9:qcovhsp_min=97.9:qcovhsp_std=0:qcovhsp_sum=97.9:qend_avg=144.0:qend_max=144.0:qend_min=144.0:qend_std=0:qend_sum=144.0:qstart_avg=4.0:qstart_max=4.0:qstart_min=4.0:qstart_std=0:qstart_sum=4.0:ref_name_counter=GB_GCA_015655465.1_protein.faa_JAATEY010000177.1_4@PF00015_full_PFAM.486.690--1:scovhsp_avg=69.1:scovhsp_max=69.1:scovhsp_min=69.1:scovhsp_std=0:scovhsp_sum=69.1:send_avg=160.0:send_max=160.0:send_min=160.0:send_std=0:send_sum=160.0:sstart_avg=20.0:sstart_max=20.0:sstart_min=20.0:sstart_std=0:sstart_sum=20.0])0.652:0.00512949[&&NHX:Sample_counter=rhizpot1--2||rhiztom2--1:Type_counter=capture--3:besthit_avg=90.7:besthit_max=93.5:besthit_min=87.9:besthit_std=3.959797974644662:besthit_sum=181.4:bitscore_avg=189.0:bitscore_max=221.0:bitscore_min=157.0:bitscore_std=45.254833995939045:bitscore_sum=378.0:capture_class_counter=c__Alphaproteobacteria--1||c__Polyangia--2:capture_domain_counter=d__Bacteria--3:capture_family_counter=f__Azospirillaceae--1||f__Polyangiaceae--2:capture_genus_counter=g__Azospirillum--1||g__SYFR01--2:capture_order_counter=o__Azospirillales--1||o__Polyangiales--2:capture_phylum_counter=p__Myxococcota--2||p__Proteobacteria--1:capture_species_counter=s__Azospirillum agricola--1||s__SYFR01 sp005800325--2:evalue_avg=1.895e-50:evalue_max=3.79e-50:evalue_min=5.55e-74:evalue_std=2.6799347006970155e-50:evalue_sum=3.79e-50:gapopen_avg=0.0:gapopen_max=0.0:gapopen_min=0.0:gapopen_std=0.0:gapopen_sum=0.0:gtdb_class_counter=:gtdb_domain_counter=:gtdb_family_counter=:gtdb_genus_counter=:gtdb_order_counter=:gtdb_phylum_counter=:gtdb_species_counter=:heptad_counter=MCP-36H--3:lbd_counter=:length_avg=117.0:length_max=141.0:length_min=93.0:length_std=33.94112549695428:length_sum=234.0:mismatch_avg=11.5:mismatch_max=17.0:mismatch_min=6.0:mismatch_std=7.7781745930520225:mismatch_sum=23.0:name=N1008044:qcovhsp_avg=97.9:qcovhsp_max=97.9:qcovhsp_min=97.9:qcovhsp_std=0.0:qcovhsp_sum=195.8:qend_avg=118.5:qend_max=144.0:qend_min=93.0:qend_std=36.062445840513924:qend_sum=237.0:qstart_avg=2.5:qstart_max=4.0:qstart_min=1.0:qstart_std=2.1213203435596424:qstart_sum=5.0:ref_name_counter=GB_GCA_015655465.1_protein.faa_JAATEY010000177.1_1@PF00015_full_PFAM.2.166--1||GB_GCA_015655465.1_protein.faa_JAATEY010000177.1_4@PF00015_full_PFAM.486.690--1:scovhsp_avg=62.9:scovhsp_max=69.1:scovhsp_min=56.7:scovhsp_std=8.768124086713183:scovhsp_sum=125.8:send_avg=128.5:send_max=160.0:send_min=97.0:send_std=44.54772721475249:send_sum=257.0:sstart_avg=12.5:sstart_max=20.0:sstart_min=5.0:sstart_std=10.606601717798213:sstart_sum=25.0])0.879:0.0184779[&&NHX:Sample_counter=rhizpot1--2||rhiztom1--11||rhiztom2--15||rhiztom3--1:Type_counter=capture--29:besthit_avg=88.56315789473685:besthit_max=93.5:besthit_min=77.1:besthit_std=3.3642252742505887:besthit_sum=1682.7:bitscore_avg=175.8421052631579:bitscore_max=243.0:bitscore_min=99.0:bitscore_std=52.565581428128354:bitscore_sum=3341.0:capture_class_counter=c__Alphaproteobacteria--19||c__Gammaproteobacteria--7||c__Planctomycetia--1||c__Polyangia--2:capture_domain_counter=d__Bacteria--29:capture_family_counter=f__Azospirillaceae--16||f__Devosiaceae--2||f__Enterobacteriaceae--1||f__Isosphaeraceae--1||f__Polyangiaceae--2||f__Pseudomonadaceae--2||f__Rhizobiaceae--1||f__Xanthomonadaceae--4:capture_genus_counter=g__Azospirillum--16||g__Cronobacter--1||g__Devosia--2||g__Pseudomonas_A--1||g__Pseudomonas_E--1||g__SYFR01--2||g__Singulisphaera--1||g__Stenotrophomonas--4||g__Zhengella--1:capture_order_counter=o__Azospirillales--16||o__Enterobacterales--1||o__Isosphaerales--1||o__Polyangiales--2||o__Pseudomonadales--2||o__Rhizobiales--3||o__Xanthomonadales--4:capture_phylum_counter=p__Myxococcota--2||p__Planctomycetota--1||p__Proteobacteria--26:capture_species_counter=s__Azospirillum agricola--16||s__Cronobacter muytjensii--1||s__Devosia sp016411825--2||s__Pseudomonas_A stutzeri_AN--1||s__Pseudomonas_E cyclaminis--1||s__SYFR01 sp005800325--2||s__Singulisphaera sp900129635--1||s__Stenotrophomonas sp003504055--4||s__Zhengella mangrovi--1:evalue_avg=3.54731052631579e-30:evalue_max=6.2e-29:evalue_min=4.99e-83:evalue_std=1.4188360855092722e-29:evalue_sum=6.739890000000001e-29:gapopen_avg=0.21052631578947367:gapopen_max=1.0:gapopen_min=0.0:gapopen_std=0.41885390829169555:gapopen_sum=4.0:gtdb_class_counter=:gtdb_domain_counter=:gtdb_family_counter=:gtdb_genus_counter=:gtdb_order_counter=:gtdb_phylum_counter=:gtdb_species_counter=:heptad_counter=MCP-36H--29:lbd_counter=:length_avg=113.52631578947368:length_max=155.0:length_min=61.0:length_std=36.57924186847664:length_sum=2157.0:mismatch_avg=13.105263157894736:mismatch_max=32.0:mismatch_min=6.0:mismatch_std=6.5819174582260285:mismatch_sum=249.0:name=N1008045:qcovhsp_avg=99.10526315789475:qcovhsp_max=100.0:qcovhsp_min=97.0:qcovhsp_std=1.0538151241035931:qcovhsp_sum=1883.0000000000002:qend_avg=113.78947368421052:qend_max=155.0:qend_min=61.0:qend_std=36.634196149026934:qend_sum=2162.0:qstart_avg=1.368421052631579:qstart_max=4.0:qstart_min=1.0:qstart_std=0.8306975860878396:qstart_sum=26.0:ref_name_counter=GB_GCA_015655465.1_protein.faa_JAATEY010000177.1_1@PF00015_full_PFAM.2.166--1||GB_GCA_015655465.1_protein.faa_JAATEY010000177.1_4@PF00015_full_PFAM.486.690--2||GB_GCA_015655465.1_protein.faa_JAATEY010000196.1_10@PF00015_full_PFAM.708.781--5||GB_GCA_016720075.1_protein.faa_JADJXW010000006.1_171@PF00015_full_PFAM.489.675--11:scovhsp_avg=74.60526315789474:scovhsp_max=89.0:scovhsp_min=50.5:scovhsp_std=12.83694640412805:scovhsp_sum=1417.5:send_avg=124.94736842105263:send_max=160.0:send_min=69.0:send_std=38.19463848967189:send_sum=2374.0:sstart_avg=12.526315789473685:sstart_max=50.0:sstart_min=5.0:sstart_std=13.455145323351754:sstart_sum=238.0])0.725:0.00761706[&&NHX:Sample_counter=rhizpot1--2||rhiztom1--12||rhiztom2--25||rhiztom3--13:Type_counter=GTDB--1||capture--52:besthit_avg=85.11666666666666:besthit_max=93.5:besthit_min=74.5:besthit_std=5.953702329523322:besthit_sum=3064.2:bitscore_avg=177.63888888888889:bitscore_max=243.0:bitscore_min=99.0:bitscore_std=41.479876551529884:bitscore_sum=6395.0:capture_class_counter=c__Alphaproteobacteria--23||c__Desulfuromonadia--1||c__Gammaproteobacteria--17||c__Negativicutes--3||c__Planctomycetia--1||c__Polyangia--2||c__Thermoleophilia--5:capture_domain_counter=d__Bacteria--52:capture_family_counter=f__Aeromonadaceae--1||f__Azospirillaceae--16||f__BMS3ABIN01--5||f__Beijerinckiaceae--1||f__Burkholderiaceae--1||f__Caulobacteraceae--1||f__Devosiaceae--2||f__Enterobacteriaceae--3||f__Isosphaeraceae--1||f__Magnetospirillaceae--1||f__Polyangiaceae--2||f__Pseudomonadaceae--3||f__Rhizobiaceae--2||f__Rhodanobacteraceae--1||f__SZUA-540--1||f__Steroidobacteraceae--2||f__Thiobacillaceae--2||f__UBA7701--3||f__Xanthomonadaceae--4:capture_genus_counter=g__Aeromonas--1||g__Alicycliphilus--1||g__Azospirillum--16||g__Brevundimonas--1||g__Cronobacter--1||g__Devosia--2||g__Dyella--1||g__Enterobacter--2||g__JACWAD01--5||g__Methylobacterium--1||g__PFJX01--1||g__Phaeospirillum--1||g__Pseudomonas_A--1||g__Pseudomonas_E--2||g__Rhizobium--1||g__SL1-B47--3||g__SYFR01--2||g__SZUA-540--1||g__Singulisphaera--1||g__Stenotrophomonas--4||g__Steroidobacter_A--2||g__Thiobacillus--1||g__Zhengella--1:capture_order_counter=o__Azospirillales--16||o__BMS3ABIN01--5||o__Burkholderiales--3||o__Caulobacterales--1||o__Desulfuromonadales--1||o__Enterobacterales--4||o__Isosphaerales--1||o__Polyangiales--2||o__Pseudomonadales--3||o__Rhizobiales--5||o__Rhodospirillales--1||o__Sporomusales--3||o__Steroidobacterales--2||o__Xanthomonadales--5:capture_phylum_counter=p__Actinobacteriota--5||p__Desulfobacterota--1||p__Firmicutes_C--3||p__Myxococcota--2||p__Planctomycetota--1||p__Proteobacteria--40:capture_species_counter=s__Aeromonas popoffii--1||s__Alicycliphilus sp018240995--1||s__Azospirillum agricola--16||s__Brevundimonas vesicularis--1||s__Cronobacter muytjensii--1||s__Devosia sp016411825--2||s__Dyella jiangningensis--1||s__Enterobacter asburiae_B--2||s__JACWAD01 sp014874175--5||s__Methylobacterium sp001423405--1||s__PFJX01 sp903918705--1||s__Phaeospirillum sp902729425--1||s__Pseudomonas_A stutzeri_AN--1||s__Pseudomonas_E cyclaminis--1||s__Pseudomonas_E sp000418555--1||s__Rhizobium sp001664485--1||s__SL1-B47 sp018434945--3||s__SYFR01 sp005800325--2||s__SZUA-540 sp003250235--1||s__Singulisphaera sp900129635--1||s__Stenotrophomonas sp003504055--4||s__Steroidobacter_A sp016801985--2||s__Thiobacillus sp016195805--1||s__Zhengella mangrovi--1:evalue_avg=1.8721921000000794e-30:evalue_max=6.2e-29:evalue_min=4.99e-83:evalue_std=1.0332298344339389e-29:evalue_sum=6.739891560000286e-29:gapopen_avg=0.2222222222222222:gapopen_max=2.0:gapopen_min=0.0:gapopen_std=0.48468611999997996:gapopen_sum=8.0:gtdb_class_counter=c__Cloacimonadia--1:gtdb_domain_counter=d__Bacteria--1:gtdb_family_counter=f__WRIO01--1:gtdb_genus_counter=g__JAGOCT01--1:gtdb_order_counter=o__Cloacimonadales--1:gtdb_phylum_counter=p__Cloacimonadota--1:gtdb_species_counter=s__JAGOCT01 sp017998585--1:heptad_counter=MCP-36H--53:lbd_counter=:lca_tree=s__JAGOCT01 sp017998585:length_avg=121.88888888888889:length_max=158.0:length_min=61.0:length_std=32.242631741024205:length_sum=4388.0:mismatch_avg=18.833333333333332:mismatch_max=38.0:mismatch_min=6.0:mismatch_std=10.57084940498431:mismatch_sum=678.0:name=N1008046:qcovhsp_avg=98.88333333333334:qcovhsp_max=100.0:qcovhsp_min=95.1:qcovhsp_std=1.4423195603907322:qcovhsp_sum=3559.8:qend_avg=122.41666666666667:qend_max=158.0:qend_min=61.0:qend_std=32.18107252052717:qend_sum=4407.0:qstart_avg=1.6388888888888888:qstart_max=6.0:qstart_min=1.0:qstart_std=1.1251102238772057:qstart_sum=59.0:ref_name_counter=GB_GCA_015655465.1_protein.faa_JAATEY010000177.1_1@PF00015_full_PFAM.2.166--2||GB_GCA_015655465.1_protein.faa_JAATEY010000177.1_4@PF00015_full_PFAM.486.690--7||GB_GCA_015655465.1_protein.faa_JAATEY010000196.1_10@PF00015_full_PFAM.708.781--5||GB_GCA_016720075.1_protein.faa_JADJXW010000006.1_171@PF00015_full_PFAM.489.675--14||GB_GCA_018241505.1_protein.faa_JAFEDS010000010.1_27@PF00015_full_PFAM.261.453--4||GB_GCA_018241505.1_protein.faa_JAFEDS010000034.1_19@PF00015_full_PFAM.307.505--3||GB_GCA_018241545.1_protein.faa_JAFEDP010000063.1_11@PF00015_full_PFAM.360.478--1:scovhsp_avg=72.00555555555555:scovhsp_max=89.0:scovhsp_min=50.5:scovhsp_std=11.71826277823136:scovhsp_sum=2592.2:send_avg=135.58333333333334:send_max=167.0:send_min=69.0:send_std=33.825075229564746:send_sum=4881.0:sstart_avg=14.805555555555555:sstart_max=52.0:sstart_min=1.0:sstart_std=14.727659972105828:sstart_sum=533.0],((((d637a910-66e3-4c99-b1bb-18c0ef651856_1@MCPsignal.141.253:0.00760105[&&NHX:Sample=rhiztom1:Type=capture:besthit=92.8:bitscore=180.0:capture_class=c__Bacilli:capture_domain=d__Bacteria:capture_family=f__Paenibacillaceae:capture_genus=g__Cohnella:capture_order=o__Paenibacillales:capture_phylum=p__Firmicutes:capture_species=s__Cohnella sp003208555:evalue=1.13e-58:gapopen=0.0:heptad=MCP-36H:length=111.0:mismatch=8.0:qcovhsp=99.1:qend=112.0:qstart=2.0:ref_name=GB_GCA_016720075.1_protein.faa_JADJXW010000006.1_171@PF00015_full_PFAM.489.675:scovhsp=59.7:send=160.0:sstart=50.0],(c3e49e22-4934-4217-bed4-5d290709fcc2_3@MCPsignal.18.169:0.021541[&&NHX:Sample=rhiztom3:Type=capture:besthit=88.6:bitscore=224.0:capture_class=c__Bacilli:capture_domain=d__Bacteria:capture_family=f__Paenibacillaceae:capture_genus=g__Cohnella:capture_order=o__Paenibacillales:capture_phylum=p__Firmicutes:capture_species=s__Cohnella sp003208555:evalue=1.74e-75:gapopen=0.0:heptad=MCP-36H:length=149.0:mismatch=17.0:qcovhsp=98.7:qend=151.0:qstart=3.0:ref_name=GB_GCA_016720075.1_protein.faa_JADJXW010000006.1_171@PF00015_full_PFAM.489.675:scovhsp=80.1:send=160.0:sstart=12.0],(58b95709-516a-4e5e-ba3b-ddb52fa5fcaa_5@MCPsignal.284.440:5e-09[&&NHX:Sample=rhiztom3:Type=capture:besthit=89.1:bitscore=236.0:capture_class=c__Alphaproteobacteria:capture_domain=d__Bacteria:capture_family=f__Beijerinckiaceae:capture_genus=g__Enterovirga:capture_order=o__Rhizobiales:capture_phylum=p__Proteobacteria:capture_species=s__Enterovirga sp903644085:evalue=4.06e-80:gapopen=0.0:heptad=MCP-36H:length=156.0:mismatch=17.0:qcovhsp=100.0:qend=156.0:qstart=1.0:ref_name=GB_GCA_016720075.1_protein.faa_JADJXW010000006.1_171@PF00015_full_PFAM.489.675:scovhsp=83.9:send=160.0:sstart=5.0],((((3a40e390-3dce-51f2-8b97-c955b24dd5f6_4@MCPsignal.86.242:0[&&NHX:Sample=rhiztom1:Type=capture:besthit=88.5:bitscore=236.0:capture_class=c__Alphaproteobacteria:capture_domain=d__Bacteria:capture_family=f__Beijerinckiaceae:capture_genus=g__Enterovirga:capture_order=o__Rhizobiales:capture_phylum=p__Proteobacteria:capture_species=s__Enterovirga sp903644085:evalue=2.86e-80:gapopen=0.0:heptad=MCP-36H:length=156.0:mismatch=18.0:qcovhsp=100.0:qend=156.0:qstart=1.0:ref_name=GB_GCA_016720075.1_protein.faa_JADJXW010000006.1_171@PF00015_full_PFAM.489.675:scovhsp=83.9:send=160.0:sstart=5.0],e10f586c-e80b-4cb8-8d61-b1adce61fb40_1@MCPsignal.199.355:0[&&NHX:Sample=rhiztom3:Type=capture:besthit=88.5:bitscore=236.0:capture_class=c__Rhodothermia:capture_domain=d__Bacteria:capture_family=f__Salinibacteraceae:capture_genus=g__Salinibacter:capture_order=o__Rhodothermales:capture_phylum=p__Bacteroidota:capture_species=s__Salinibacter ruber:evalue=2.86e-80:gapopen=0.0:heptad=MCP-36H:length=156.0:mismatch=18.0:qcovhsp=100.0:qend=156.0:qstart=1.0:ref_name=GB_GCA_016720075.1_protein.faa_JADJXW010000006.1_171@PF00015_full_PFAM.489.675:scovhsp=83.9:send=160.0:sstart=5.0]):5e-09[&&NHX:Sample_counter=rhiztom1--1||rhiztom3--1:Type_counter=capture--2:besthit_avg=88.5:besthit_max=88.5:besthit_min=88.5:besthit_std=0.0:besthit_sum=177.0:bitscore_avg=236.0:bitscore_max=236.0:bitscore_min=236.0:bitscore_std=0.0:bitscore_sum=472.0:capture_class_counter=c__Alphaproteobacteria--1||c__Rhodothermia--1:capture_domain_counter=d__Bacteria--2:capture_family_counter=f__Beijerinckiaceae--1||f__Salinibacteraceae--1:capture_genus_counter=g__Enterovirga--1||g__Salinibacter--1:capture_order_counter=o__Rhizobiales--1||o__Rhodothermales--1:capture_phylum_counter=p__Bacteroidota--1||p__Proteobacteria--1:capture_species_counter=s__Enterovirga sp903644085--1||s__Salinibacter ruber--1:evalue_avg=2.86e-80:evalue_max=2.86e-80:evalue_min=2.86e-80:evalue_std=0.0:evalue_sum=5.72e-80:gapopen_avg=0.0:gapopen_max=0.0:gapopen_min=0.0:gapopen_std=0.0:gapopen_sum=0.0:gtdb_class_counter=:gtdb_domain_counter=:gtdb_family_counter=:gtdb_genus_counter=:gtdb_order_counter=:gtdb_phylum_counter=:gtdb_species_counter=:heptad_counter=MCP-36H--2:lbd_counter=:length_avg=156.0:length_max=156.0:length_min=156.0:length_std=0.0:length_sum=312.0:mismatch_avg=18.0:mismatch_max=18.0:mismatch_min=18.0:mismatch_std=0.0:mismatch_sum=36.0:name=N1008052:qcovhsp_avg=100.0:qcovhsp_max=100.0:qcovhsp_min=100.0:qcovhsp_std=0.0:qcovhsp_sum=200.0:qend_avg=156.0:qend_max=156.0:qend_min=156.0:qend_std=0.0:qend_sum=312.0:qstart_avg=1.0:qstart_max=1.0:qstart_min=1.0:qstart_std=0.0:qstart_sum=2.0:ref_name_counter=GB_GCA_016720075.1_protein.faa_JADJXW010000006.1_171@PF00015_full_PFAM.489.675--2:scovhsp_avg=83.9:scovhsp_max=83.9:scovhsp_min=83.9:scovhsp_std=0.0:scovhsp_sum=167.8:send_avg=160.0:send_max=160.0:send_min=160.0:send_std=0.0:send_sum=320.0:sstart_avg=5.0:sstart_max=5.0:sstart_min=5.0:sstart_std=0.0:sstart_sum=10.0],((12dc57b6-c51b-42cf-90ac-20adc862d769_3@MCPsignal.49.115:0.157792,9e8360b3-0d9e-4641-b3c0-a5ffdbccd57e_1@MCPsignal.235.333:5e-09[&&NHX:Sample=rhiztom3:Type=capture:besthit=90.8:bitscore=155.0:capture_class=c__Gammaproteobacteria:capture_domain=d__Bacteria:capture_family=f__Burkholderiaceae:capture_genus=g__Mitsuaria:capture_order=o__Burkholderiales:capture_phylum=p__Proteobacteria:capture_species=s__Mitsuaria sp004210455:evalue=3.39e-49:gapopen=0.0:heptad=MCP-36H:length=98.0:mismatch=9.0:qcovhsp=100.0:qend=98.0:qstart=1.0:ref_name=GB_GCA_016720075.1_protein.faa_JADJXW010000006.1_171@PF00015_full_PFAM.489.675:scovhsp=52.7:send=160.0:sstart=63.0])0.455:0.0140064[&&NHX:Sample_counter=rhiztom3--1:Type_counter=capture--1:besthit_avg=90.8:besthit_max=90.8:besthit_min=90.8:besthit_std=0:besthit_sum=90.8:bitscore_avg=155.0:bitscore_max=155.0:bitscore_min=155.0:bitscore_std=0:bitscore_sum=155.0:capture_class_counter=c__Gammaproteobacteria--1:capture_domain_counter=d__Bacteria--1:capture_family_counter=f__Burkholderiaceae--1:capture_genus_counter=g__Mitsuaria--1:capture_order_counter=o__Burkholderiales--1:capture_phylum_counter=p__Proteobacteria--1:capture_species_counter=s__Mitsuaria sp004210455--1:evalue_avg=3.39e-49:evalue_max=3.39e-49:evalue_min=3.39e-49:evalue_std=0:evalue_sum=3.39e-49:gapopen_avg=0.0:gapopen_max=0.0:gapopen_min=0.0:gapopen_std=0:gapopen_sum=0.0:gtdb_class_counter=:gtdb_domain_counter=:gtdb_family_counter=:gtdb_genus_counter=:gtdb_order_counter=:gtdb_phylum_counter=:gtdb_species_counter=:heptad_counter=MCP-36H--1:lbd_counter=:length_avg=98.0:length_max=98.0:length_min=98.0:length_std=0:length_sum=98.0:mismatch_avg=9.0:mismatch_max=9.0:mismatch_min=9.0:mismatch_std=0:mismatch_sum=9.0:name=N1008055:qcovhsp_avg=100.0:qcovhsp_max=100.0:qcovhsp_min=100.0:qcovhsp_std=0:qcovhsp_sum=100.0:qend_avg=98.0:qend_max=98.0:qend_min=98.0:qend_std=0:qend_sum=98.0:qstart_avg=1.0:qstart_max=1.0:qstart_min=1.0:qstart_std=0:qstart_sum=1.0:ref_name_counter=GB_GCA_016720075.1_protein.faa_JADJXW010000006.1_171@PF00015_full_PFAM.489.675--1:scovhsp_avg=52.7:scovhsp_max=52.7:scovhsp_min=52.7:scovhsp_std=0:scovhsp_sum=52.7:send_avg=160.0:send_max=160.0:send_min=160.0:send_std=0:send_sum=160.0:sstart_avg=63.0:sstart_max=63.0:sstart_min=63.0:sstart_std=0:sstart_sum=63.0],25311cf0-0842-45a0-9100-735968504f06_3@MCPsignal.61.217:0.00757354[&&NHX:Sample=rhiztom3:Type=capture:besthit=87.2:bitscore=230.0:capture_class=c__Gammaproteobacteria:capture_domain=d__Bacteria:capture_family=f__Pseudomonadaceae:capture_genus=g__Pseudomonas_E:capture_order=o__Pseudomonadales:capture_phylum=p__Proteobacteria:capture_species=s__Pseudomonas_E sp003331055:evalue=7.79e-78:gapopen=0.0:heptad=MCP-36H:length=156.0:mismatch=20.0:qcovhsp=100.0:qend=156.0:qstart=1.0:ref_name=GB_GCA_016720075.1_protein.faa_JADJXW010000006.1_171@PF00015_full_PFAM.489.675:scovhsp=83.9:send=160.0:sstart=5.0])0.755:0.00343774[&&NHX:Sample_counter=rhiztom3--2:Type_counter=capture--2:besthit_avg=89.0:besthit_max=90.8:besthit_min=87.2:besthit_std=2.545584412271567:besthit_sum=178.0:bitscore_avg=192.5:bitscore_max=230.0:bitscore_min=155.0:bitscore_std=53.033008588991066:bitscore_sum=385.0:capture_class_counter=c__Gammaproteobacteria--2:capture_domain_counter=d__Bacteria--2:capture_family_counter=f__Burkholderiaceae--1||f__Pseudomonadaceae--1:capture_genus_counter=g__Mitsuaria--1||g__Pseudomonas_E--1:capture_order_counter=o__Burkholderiales--1||o__Pseudomonadales--1:capture_phylum_counter=p__Proteobacteria--2:capture_species_counter=s__Mitsuaria sp004210455--1||s__Pseudomonas_E sp003331055--1:evalue_avg=1.695e-49:evalue_max=3.39e-49:evalue_min=7.79e-78:evalue_std=2.3970919882223962e-49:evalue_sum=3.39e-49:gapopen_avg=0.0:gapopen_max=0.0:gapopen_min=0.0:gapopen_std=0.0:gapopen_sum=0.0:gtdb_class_counter=:gtdb_domain_counter=:gtdb_family_counter=:gtdb_genus_counter=:gtdb_order_counter=:gtdb_phylum_counter=:gtdb_species_counter=:heptad_counter=MCP-36H--2:lbd_counter=:length_avg=127.0:length_max=156.0:length_min=98.0:length_std=41.012193308819754:length_sum=254.0:mismatch_avg=14.5:mismatch_max=20.0:mismatch_min=9.0:mismatch_std=7.7781745930520225:mismatch_sum=29.0:name=N1008057:qcovhsp_avg=100.0:qcovhsp_max=100.0:qcovhsp_min=100.0:qcovhsp_std=0.0:qcovhsp_sum=200.0:qend_avg=127.0:qend_max=156.0:qend_min=98.0:qend_std=41.012193308819754:qend_sum=254.0:qstart_avg=1.0:qstart_max=1.0:qstart_min=1.0:qstart_std=0.0:qstart_sum=2.0:ref_name_counter=GB_GCA_016720075.1_protein.faa_JADJXW010000006.1_171@PF00015_full_PFAM.489.675--2:scovhsp_avg=68.30000000000001:scovhsp_max=83.9:scovhsp_min=52.7:scovhsp_std=22.061731573020285:scovhsp_sum=136.60000000000002:send_avg=160.0:send_max=160.0:send_min=160.0:send_std=0.0:send_sum=320.0:sstart_avg=34.0:sstart_max=63.0:sstart_min=5.0:sstart_std=41.012193308819754:sstart_sum=68.0])0:5e-09[&&NHX:Sample_counter=rhiztom1--1||rhiztom3--3:Type_counter=capture--4:besthit_avg=88.75:besthit_max=90.8:besthit_min=87.2:besthit_std=1.4977761292440626:besthit_sum=355.0:bitscore_avg=214.25:bitscore_max=236.0:bitscore_min=155.0:bitscore_std=39.60113634733226:bitscore_sum=857.0:capture_class_counter=c__Alphaproteobacteria--1||c__Gammaproteobacteria--2||c__Rhodothermia--1:capture_domain_counter=d__Bacteria--4:capture_family_counter=f__Beijerinckiaceae--1||f__Burkholderiaceae--1||f__Pseudomonadaceae--1||f__Salinibacteraceae--1:capture_genus_counter=g__Enterovirga--1||g__Mitsuaria--1||g__Pseudomonas_E--1||g__Salinibacter--1:capture_order_counter=o__Burkholderiales--1||o__Pseudomonadales--1||o__Rhizobiales--1||o__Rhodothermales--1:capture_phylum_counter=p__Bacteroidota--1||p__Proteobacteria--3:capture_species_counter=s__Enterovirga sp903644085--1||s__Mitsuaria sp004210455--1||s__Pseudomonas_E sp003331055--1||s__Salinibacter ruber--1:evalue_avg=8.475e-50:evalue_max=3.39e-49:evalue_min=2.86e-80:evalue_std=1.6949999999999999e-49:evalue_sum=3.39e-49:gapopen_avg=0.0:gapopen_max=0.0:gapopen_min=0.0:gapopen_std=0.0:gapopen_sum=0.0:gtdb_class_counter=:gtdb_domain_counter=:gtdb_family_counter=:gtdb_genus_counter=:gtdb_order_counter=:gtdb_phylum_counter=:gtdb_species_counter=:heptad_counter=MCP-36H--4:lbd_counter=:length_avg=141.5:length_max=156.0:length_min=98.0:length_std=29.0:length_sum=566.0:mismatch_avg=16.25:mismatch_max=20.0:mismatch_min=9.0:mismatch_std=4.924428900898052:mismatch_sum=65.0:name=N1008058:qcovhsp_avg=100.0:qcovhsp_max=100.0:qcovhsp_min=100.0:qcovhsp_std=0.0:qcovhsp_sum=400.0:qend_avg=141.5:qend_max=156.0:qend_min=98.0:qend_std=29.0:qend_sum=566.0:qstart_avg=1.0:qstart_max=1.0:qstart_min=1.0:qstart_std=0.0:qstart_sum=4.0:ref_name_counter=GB_GCA_016720075.1_protein.faa_JADJXW010000006.1_171@PF00015_full_PFAM.489.675--4:scovhsp_avg=76.10000000000001:scovhsp_max=83.9:scovhsp_min=52.7:scovhsp_std=15.6:scovhsp_sum=304.40000000000003:send_avg=160.0:send_max=160.0:send_min=160.0:send_std=0.0:send_sum=640.0:sstart_avg=19.5:sstart_max=63.0:sstart_min=5.0:sstart_std=29.0:sstart_sum=78.0],11c5cd1d-0d3f-4b74-90a0-e32ac13fc306_1@MCPsignal.106.256:0.0104683[&&NHX:Sample=rhiztom3:Type=capture:besthit=88.0:bitscore=226.0:capture_class=c__Bacilli:capture_domain=d__Bacteria:capture_family=f__Paenibacillaceae:capture_genus=g__Cohnella:capture_order=o__Paenibacillales:capture_phylum=p__Firmicutes:capture_species=s__Cohnella sp003208555:evalue=4.11e-76:gapopen=0.0:heptad=MCP-36H:length=150.0:mismatch=18.0:qcovhsp=100.0:qend=150.0:qstart=1.0:ref_name=GB_GCA_016720075.1_protein.faa_JADJXW010000006.1_171@PF00015_full_PFAM.489.675:scovhsp=80.6:send=160.0:sstart=11.0])0.929:0.0099004[&&NHX:Sample_counter=rhiztom1--1||rhiztom3--4:Type_counter=capture--5:besthit_avg=88.6:besthit_max=90.8:besthit_min=87.2:besthit_std=1.3397761006974243:besthit_sum=443.0:bitscore_avg=216.6:bitscore_max=236.0:bitscore_min=155.0:bitscore_std=34.69582107401409:bitscore_sum=1083.0:capture_class_counter=c__Alphaproteobacteria--1||c__Bacilli--1||c__Gammaproteobacteria--2||c__Rhodothermia--1:capture_domain_counter=d__Bacteria--5:capture_family_counter=f__Beijerinckiaceae--1||f__Burkholderiaceae--1||f__Paenibacillaceae--1||f__Pseudomonadaceae--1||f__Salinibacteraceae--1:capture_genus_counter=g__Cohnella--1||g__Enterovirga--1||g__Mitsuaria--1||g__Pseudomonas_E--1||g__Salinibacter--1:capture_order_counter=o__Burkholderiales--1||o__Paenibacillales--1||o__Pseudomonadales--1||o__Rhizobiales--1||o__Rhodothermales--1:capture_phylum_counter=p__Bacteroidota--1||p__Firmicutes--1||p__Proteobacteria--3:capture_species_counter=s__Cohnella sp003208555--1||s__Enterovirga sp903644085--1||s__Mitsuaria sp004210455--1||s__Pseudomonas_E sp003331055--1||s__Salinibacter ruber--1:evalue_avg=6.780000000000001e-50:evalue_max=3.39e-49:evalue_min=2.86e-80:evalue_std=1.5160540887448576e-49:evalue_sum=3.39e-49:gapopen_avg=0.0:gapopen_max=0.0:gapopen_min=0.0:gapopen_std=0.0:gapopen_sum=0.0:gtdb_class_counter=:gtdb_domain_counter=:gtdb_family_counter=:gtdb_genus_counter=:gtdb_order_counter=:gtdb_phylum_counter=:gtdb_species_counter=:heptad_counter=MCP-36H--5:lbd_counter=:length_avg=143.2:length_max=156.0:length_min=98.0:length_std=25.400787389370432:length_sum=716.0:mismatch_avg=16.6:mismatch_max=20.0:mismatch_min=9.0:mismatch_std=4.33589667773576:mismatch_sum=83.0:name=N1008060:qcovhsp_avg=100.0:qcovhsp_max=100.0:qcovhsp_min=100.0:qcovhsp_std=0.0:qcovhsp_sum=500.0:qend_avg=143.2:qend_max=156.0:qend_min=98.0:qend_std=25.400787389370432:qend_sum=716.0:qstart_avg=1.0:qstart_max=1.0:qstart_min=1.0:qstart_std=0.0:qstart_sum=5.0:ref_name_counter=GB_GCA_016720075.1_protein.faa_JADJXW010000006.1_171@PF00015_full_PFAM.489.675--5:scovhsp_avg=77.0:scovhsp_max=83.9:scovhsp_min=52.7:scovhsp_std=13.659062925398654:scovhsp_sum=385.0:send_avg=160.0:send_max=160.0:send_min=160.0:send_std=0.0:send_sum=800.0:sstart_avg=17.8:sstart_max=63.0:sstart_min=5.0:sstart_std=25.400787389370436:sstart_sum=89.0],(f2d09314-8f8c-489e-823c-a0a7ccebc1b9_6@MCPsignal.100.220:0.00717709[&&NHX:Sample=rhiztom1:Type=capture:besthit=87.5:bitscore=173.0:capture_class=c__Alphaproteobacteria:capture_domain=d__Bacteria:capture_family=f__Beijerinckiaceae:capture_genus=g__Enterovirga:capture_order=o__Rhizobiales:capture_phylum=p__Proteobacteria:capture_species=s__Enterovirga sp903644085:evalue=8.5e-56:gapopen=1.0:heptad=MCP-36H:length=120.0:mismatch=14.0:qcovhsp=100.0:qend=120.0:qstart=1.0:ref_name=GB_GCA_016720075.1_protein.faa_JADJXW010000006.1_171@PF00015_full_PFAM.489.675:scovhsp=64.0:send=123.0:sstart=5.0],d41b83c5-893c-4d32-acf5-ee608933f8ce_1@MCPsignal.511.662:1e-08[&&NHX:Sample=rhiztom3:Type=capture:besthit=88.7:bitscore=226.0:capture_class=c__Bacilli:capture_domain=d__Bacteria:capture_family=f__Paenibacillaceae:capture_genus=g__Cohnella:capture_order=o__Paenibacillales:capture_phylum=p__Firmicutes:capture_species=s__Cohnella sp003208555:evalue=2.12e-76:gapopen=0.0:heptad=MCP-36H:length=150.0:mismatch=17.0:qcovhsp=99.3:qend=150.0:qstart=1.0:ref_name=GB_GCA_016720075.1_protein.faa_JADJXW010000006.1_171@PF00015_full_PFAM.489.675:scovhsp=80.6:send=154.0:sstart=5.0])0.293:0.00525261[&&NHX:Sample_counter=rhiztom1--1||rhiztom3--1:Type_counter=capture--2:besthit_avg=88.1:besthit_max=88.7:besthit_min=87.5:besthit_std=0.848528137423859:besthit_sum=176.2:bitscore_avg=199.5:bitscore_max=226.0:bitscore_min=173.0:bitscore_std=37.476659402887016:bitscore_sum=399.0:capture_class_counter=c__Alphaproteobacteria--1||c__Bacilli--1:capture_domain_counter=d__Bacteria--2:capture_family_counter=f__Beijerinckiaceae--1||f__Paenibacillaceae--1:capture_genus_counter=g__Cohnella--1||g__Enterovirga--1:capture_order_counter=o__Paenibacillales--1||o__Rhizobiales--1:capture_phylum_counter=p__Firmicutes--1||p__Proteobacteria--1:capture_species_counter=s__Cohnella sp003208555--1||s__Enterovirga sp903644085--1:evalue_avg=4.25e-56:evalue_max=8.5e-56:evalue_min=2.12e-76:evalue_std=6.010407640085653e-56:evalue_sum=8.5e-56:gapopen_avg=0.5:gapopen_max=1.0:gapopen_min=0.0:gapopen_std=0.7071067811865476:gapopen_sum=1.0:gtdb_class_counter=:gtdb_domain_counter=:gtdb_family_counter=:gtdb_genus_counter=:gtdb_order_counter=:gtdb_phylum_counter=:gtdb_species_counter=:heptad_counter=MCP-36H--2:lbd_counter=:length_avg=135.0:length_max=150.0:length_min=120.0:length_std=21.213203435596427:length_sum=270.0:mismatch_avg=15.5:mismatch_max=17.0:mismatch_min=14.0:mismatch_std=2.1213203435596424:mismatch_sum=31.0:name=N1008063:qcovhsp_avg=99.65:qcovhsp_max=100.0:qcovhsp_min=99.3:qcovhsp_std=0.4949747468305853:qcovhsp_sum=199.3:qend_avg=135.0:qend_max=150.0:qend_min=120.0:qend_std=21.213203435596427:qend_sum=270.0:qstart_avg=1.0:qstart_max=1.0:qstart_min=1.0:qstart_std=0.0:qstart_sum=2.0:ref_name_counter=GB_GCA_016720075.1_protein.faa_JADJXW010000006.1_171@PF00015_full_PFAM.489.675--2:scovhsp_avg=72.3:scovhsp_max=80.6:scovhsp_min=64.0:scovhsp_std=11.737972567696685:scovhsp_sum=144.6:send_avg=138.5:send_max=154.0:send_min=123.0:send_std=21.920310216782973:send_sum=277.0:sstart_avg=5.0:sstart_max=5.0:sstart_min=5.0:sstart_std=0.0:sstart_sum=10.0])0:5e-09[&&NHX:Sample_counter=rhiztom1--2||rhiztom3--5:Type_counter=capture--7:besthit_avg=88.45714285714287:besthit_max=90.8:besthit_min=87.2:besthit_std=1.1731114508820009:besthit_sum=619.2:bitscore_avg=211.71428571428572:bitscore_max=236.0:bitscore_min=155.0:bitscore_std=33.2601577753037:bitscore_sum=1482.0:capture_class_counter=c__Alphaproteobacteria--2||c__Bacilli--2||c__Gammaproteobacteria--2||c__Rhodothermia--1:capture_domain_counter=d__Bacteria--7:capture_family_counter=f__Beijerinckiaceae--2||f__Burkholderiaceae--1||f__Paenibacillaceae--2||f__Pseudomonadaceae--1||f__Salinibacteraceae--1:capture_genus_counter=g__Cohnella--2||g__Enterovirga--2||g__Mitsuaria--1||g__Pseudomonas_E--1||g__Salinibacter--1:capture_order_counter=o__Burkholderiales--1||o__Paenibacillales--2||o__Pseudomonadales--1||o__Rhizobiales--2||o__Rhodothermales--1:capture_phylum_counter=p__Bacteroidota--1||p__Firmicutes--2||p__Proteobacteria--4:capture_species_counter=s__Cohnella sp003208555--2||s__Enterovirga sp903644085--2||s__Mitsuaria sp004210455--1||s__Pseudomonas_E sp003331055--1||s__Salinibacter ruber--1:evalue_avg=4.842858357142858e-50:evalue_max=3.39e-49:evalue_min=2.86e-80:evalue_std=1.2812995099563526e-49:evalue_sum=3.39000085e-49:gapopen_avg=0.14285714285714285:gapopen_max=1.0:gapopen_min=0.0:gapopen_std=0.3779644730092273:gapopen_sum=1.0:gtdb_class_counter=:gtdb_domain_counter=:gtdb_family_counter=:gtdb_genus_counter=:gtdb_order_counter=:gtdb_phylum_counter=:gtdb_species_counter=:heptad_counter=MCP-36H--7:lbd_counter=:length_avg=140.85714285714286:length_max=156.0:length_min=98.0:length_std=22.8285535490722:length_sum=986.0:mismatch_avg=16.285714285714285:mismatch_max=20.0:mismatch_min=9.0:mismatch_std=3.683941988065036:mismatch_sum=114.0:name=N1008064:qcovhsp_avg=99.89999999999999:qcovhsp_max=100.0:qcovhsp_min=99.3:qcovhsp_std=0.26457513110646014:qcovhsp_sum=699.3:qend_avg=140.85714285714286:qend_max=156.0:qend_min=98.0:qend_std=22.8285535490722:qend_sum=986.0:qstart_avg=1.0:qstart_max=1.0:qstart_min=1.0:qstart_std=0.0:qstart_sum=7.0:ref_name_counter=GB_GCA_016720075.1_protein.faa_JADJXW010000006.1_171@PF00015_full_PFAM.489.675--7:scovhsp_avg=75.65714285714286:scovhsp_max=83.9:scovhsp_min=52.7:scovhsp_std=12.3532528972274:scovhsp_sum=529.6:send_avg=153.85714285714286:send_max=160.0:send_min=123.0:send_std=13.78922975161619:send_sum=1077.0:sstart_avg=14.142857142857142:sstart_max=63.0:sstart_min=5.0:sstart_std=21.65970584155882:sstart_sum=99.0])0.752:0.00478456[&&NHX:Sample_counter=rhiztom1--2||rhiztom3--6:Type_counter=capture--8:besthit_avg=88.5375:besthit_max=90.8:besthit_min=87.2:besthit_std=1.1096170510586056:besthit_sum=708.3:bitscore_avg=214.75:bitscore_max=236.0:bitscore_min=155.0:bitscore_std=31.967617543829746:bitscore_sum=1718.0:capture_class_counter=c__Alphaproteobacteria--3||c__Bacilli--2||c__Gammaproteobacteria--2||c__Rhodothermia--1:capture_domain_counter=d__Bacteria--8:capture_family_counter=f__Beijerinckiaceae--3||f__Burkholderiaceae--1||f__Paenibacillaceae--2||f__Pseudomonadaceae--1||f__Salinibacteraceae--1:capture_genus_counter=g__Cohnella--2||g__Enterovirga--3||g__Mitsuaria--1||g__Pseudomonas_E--1||g__Salinibacter--1:capture_order_counter=o__Burkholderiales--1||o__Paenibacillales--2||o__Pseudomonadales--1||o__Rhizobiales--3||o__Rhodothermales--1:capture_phylum_counter=p__Bacteroidota--1||p__Firmicutes--2||p__Proteobacteria--5:capture_species_counter=s__Cohnella sp003208555--2||s__Enterovirga sp903644085--3||s__Mitsuaria sp004210455--1||s__Pseudomonas_E sp003331055--1||s__Salinibacter ruber--1:evalue_avg=4.2375010625e-50:evalue_max=3.39e-49:evalue_min=2.86e-80:evalue_std=1.198545951179752e-49:evalue_sum=3.39000085e-49:gapopen_avg=0.125:gapopen_max=1.0:gapopen_min=0.0:gapopen_std=0.3535533905932738:gapopen_sum=1.0:gtdb_class_counter=:gtdb_domain_counter=:gtdb_family_counter=:gtdb_genus_counter=:gtdb_order_counter=:gtdb_phylum_counter=:gtdb_species_counter=:heptad_counter=MCP-36H--8:lbd_counter=:length_avg=142.75:length_max=156.0:length_min=98.0:length_std=21.802686597232526:length_sum=1142.0:mismatch_avg=16.375:mismatch_max=20.0:mismatch_min=9.0:mismatch_std=3.420004177106889:mismatch_sum=131.0:name=N1008065:qcovhsp_avg=99.9125:qcovhsp_max=100.0:qcovhsp_min=99.3:qcovhsp_std=0.24748737341529262:qcovhsp_sum=799.3:qend_avg=142.75:qend_max=156.0:qend_min=98.0:qend_std=21.802686597232526:qend_sum=1142.0:qstart_avg=1.0:qstart_max=1.0:qstart_min=1.0:qstart_std=0.0:qstart_sum=8.0:ref_name_counter=GB_GCA_016720075.1_protein.faa_JADJXW010000006.1_171@PF00015_full_PFAM.489.675--8:scovhsp_avg=76.6875:scovhsp_max=83.9:scovhsp_min=52.7:scovhsp_std=11.802352973635628:scovhsp_sum=613.5:send_avg=154.625:send_max=160.0:send_min=123.0:send_std=12.949765579786709:send_sum=1237.0:sstart_avg=13.0:sstart_max=63.0:sstart_min=5.0:sstart_std=20.311854385344255:sstart_sum=104.0])0:6e-09[&&NHX:Sample_counter=rhiztom1--2||rhiztom3--7:Type_counter=capture--9:besthit_avg=88.54444444444445:besthit_max=90.8:besthit_min=87.2:besthit_std=1.0381607668264943:besthit_sum=796.9000000000001:bitscore_avg=215.77777777777777:bitscore_max=236.0:bitscore_min=155.0:bitscore_std=30.061511013993368:bitscore_sum=1942.0:capture_class_counter=c__Alphaproteobacteria--3||c__Bacilli--3||c__Gammaproteobacteria--2||c__Rhodothermia--1:capture_domain_counter=d__Bacteria--9:capture_family_counter=f__Beijerinckiaceae--3||f__Burkholderiaceae--1||f__Paenibacillaceae--3||f__Pseudomonadaceae--1||f__Salinibacteraceae--1:capture_genus_counter=g__Cohnella--3||g__Enterovirga--3||g__Mitsuaria--1||g__Pseudomonas_E--1||g__Salinibacter--1:capture_order_counter=o__Burkholderiales--1||o__Paenibacillales--3||o__Pseudomonadales--1||o__Rhizobiales--3||o__Rhodothermales--1:capture_phylum_counter=p__Bacteroidota--1||p__Firmicutes--3||p__Proteobacteria--5:capture_species_counter=s__Cohnella sp003208555--3||s__Enterovirga sp903644085--3||s__Mitsuaria sp004210455--1||s__Pseudomonas_E sp003331055--1||s__Salinibacter ruber--1:evalue_avg=3.7666676111111114e-50:evalue_max=3.39e-49:evalue_min=2.86e-80:evalue_std=1.1299999645833684e-49:evalue_sum=3.39000085e-49:gapopen_avg=0.1111111111111111:gapopen_max=1.0:gapopen_min=0.0:gapopen_std=0.3333333333333333:gapopen_sum=1.0:gtdb_class_counter=:gtdb_domain_counter=:gtdb_family_counter=:gtdb_genus_counter=:gtdb_order_counter=:gtdb_phylum_counter=:gtdb_species_counter=:heptad_counter=MCP-36H--9:lbd_counter=:length_avg=143.44444444444446:length_max=156.0:length_min=98.0:length_std=20.50067749557994:length_sum=1291.0:mismatch_avg=16.444444444444443:mismatch_max=20.0:mismatch_min=9.0:mismatch_std=3.205897343611891:mismatch_sum=148.0:name=N1008066:qcovhsp_avg=99.77777777777777:qcovhsp_max=100.0:qcovhsp_min=98.7:qcovhsp_std=0.46577295374940353:qcovhsp_sum=898.0:qend_avg=143.66666666666666:qend_max=156.0:qend_min=98.0:qend_std=20.579115627256677:qend_sum=1293.0:qstart_avg=1.2222222222222223:qstart_max=3.0:qstart_min=1.0:qstart_std=0.6666666666666667:qstart_sum=11.0:ref_name_counter=GB_GCA_016720075.1_protein.faa_JADJXW010000006.1_171@PF00015_full_PFAM.489.675--9:scovhsp_avg=77.06666666666666:scovhsp_max=83.9:scovhsp_min=52.7:scovhsp_std=11.09853593948319:scovhsp_sum=693.6:send_avg=155.22222222222223:send_max=160.0:send_min=123.0:send_std=12.245180457814595:send_sum=1397.0:sstart_avg=12.88888888888889:sstart_max=63.0:sstart_min=5.0:sstart_std=19.0029237516523:sstart_sum=116.0])0:5e-09[&&NHX:Sample_counter=rhiztom1--3||rhiztom3--7:Type_counter=capture--10:besthit_avg=88.97000000000001:besthit_max=92.8:besthit_min=87.2:besthit_std=1.664031249706566:besthit_sum=889.7000000000002:bitscore_avg=212.2:bitscore_max=236.0:bitscore_min=155.0:bitscore_std=30.517026213064877:bitscore_sum=2122.0:capture_class_counter=c__Alphaproteobacteria--3||c__Bacilli--4||c__Gammaproteobacteria--2||c__Rhodothermia--1:capture_domain_counter=d__Bacteria--10:capture_family_counter=f__Beijerinckiaceae--3||f__Burkholderiaceae--1||f__Paenibacillaceae--4||f__Pseudomonadaceae--1||f__Salinibacteraceae--1:capture_genus_counter=g__Cohnella--4||g__Enterovirga--3||g__Mitsuaria--1||g__Pseudomonas_E--1||g__Salinibacter--1:capture_order_counter=o__Burkholderiales--1||o__Paenibacillales--4||o__Pseudomonadales--1||o__Rhizobiales--3||o__Rhodothermales--1:capture_phylum_counter=p__Bacteroidota--1||p__Firmicutes--4||p__Proteobacteria--5:capture_species_counter=s__Cohnella sp003208555--4||s__Enterovirga sp903644085--3||s__Mitsuaria sp004210455--1||s__Pseudomonas_E sp003331055--1||s__Salinibacter ruber--1:evalue_avg=3.3900008511300003e-50:evalue_max=3.39e-49:evalue_min=2.86e-80:evalue_std=1.072012096891454e-49:evalue_sum=3.39000085113e-49:gapopen_avg=0.1:gapopen_max=1.0:gapopen_min=0.0:gapopen_std=0.31622776601683794:gapopen_sum=1.0:gtdb_class_counter=:gtdb_domain_counter=:gtdb_family_counter=:gtdb_genus_counter=:gtdb_order_counter=:gtdb_phylum_counter=:gtdb_species_counter=:heptad_counter=MCP-36H--10:lbd_counter=:length_avg=140.2:length_max=156.0:length_min=98.0:length_std=21.88251458229708:length_sum=1402.0:mismatch_avg=15.6:mismatch_max=20.0:mismatch_min=8.0:mismatch_std=4.033195589934446:mismatch_sum=156.0:name=N1008067:qcovhsp_avg=99.71:qcovhsp_max=100.0:qcovhsp_min=98.7:qcovhsp_std=0.48864893101057544:qcovhsp_sum=997.0999999999999:qend_avg=140.5:qend_max=156.0:qend_min=98.0:qend_std=21.833969456382004:qend_sum=1405.0:qstart_avg=1.3:qstart_max=3.0:qstart_min=1.0:qstart_std=0.6749485577105528:qstart_sum=13.0:ref_name_counter=GB_GCA_016720075.1_protein.faa_JADJXW010000006.1_171@PF00015_full_PFAM.489.675--10:scovhsp_avg=75.33000000000001:scovhsp_max=83.9:scovhsp_min=52.7:scovhsp_std=11.817411824178008:scovhsp_sum=753.3000000000001:send_avg=155.7:send_max=160.0:send_min=123.0:send_std=11.643309953216338:send_sum=1557.0:sstart_avg=16.6:sstart_max=63.0:sstart_min=5.0:sstart_std=21.417542135154328:sstart_sum=166.0],(5af96708-3544-404e-8a68-2f02c7957112_1@MCPsignal.812.933:0.00717644[&&NHX:Sample=rhizpot3:Type=capture:besthit=93.3:bitscore=193.0:capture_class=c__Alphaproteobacteria:capture_domain=d__Bacteria:capture_family=f__Caulobacteraceae:capture_genus=g__Caulobacter:capture_order=o__Caulobacterales:capture_phylum=p__Proteobacteria:capture_species=s__Caulobacter sp001556515:evalue=7.75e-64:gapopen=0.0:heptad=MCP-36H:length=120.0:mismatch=8.0:qcovhsp=99.2:qend=121.0:qstart=2.0:ref_name=GB_GCA_016720075.1_protein.faa_JADJXW010000006.1_171@PF00015_full_PFAM.489.675:scovhsp=64.5:send=160.0:sstart=41.0],(9740df33-56ff-4b16-8f21-81c565b0df1e_2@MCPsignal.297.407:5e-09[&&NHX:Sample=rhiztom3:Type=capture:besthit=92.7:bitscore=177.0:capture_class=c__Gammaproteobacteria:capture_domain=d__Bacteria:capture_family=f__Rhodocyclaceae:capture_genus=g__JACRAR01:capture_order=o__Burkholderiales:capture_phylum=p__Proteobacteria:capture_species=s__JACRAR01 sp016234745:evalue=1.72e-57:gapopen=0.0:heptad=MCP-36H:length=110.0:mismatch=8.0:qcovhsp=100.0:qend=110.0:qstart=1.0:ref_name=GB_GCA_016720075.1_protein.faa_JADJXW010000006.1_171@PF00015_full_PFAM.489.675:scovhsp=59.1:send=160.0:sstart=51.0],c92da7d3-97c4-4f4f-848a-0d6c28f6af02_1@MCPsignal.55.170:0.00754299[&&NHX:Sample=rhiztom3:Type=capture:besthit=93.0:bitscore=184.0:capture_class=c__Bacilli:capture_domain=d__Bacteria:capture_family=f__Paenibacillaceae:capture_genus=g__Cohnella:capture_order=o__Paenibacillales:capture_phylum=p__Firmicutes:capture_species=s__Cohnella sp003208555:evalue=1.91e-60:gapopen=0.0:heptad=MCP-36H:length=114.0:mismatch=8.0:qcovhsp=99.1:qend=115.0:qstart=2.0:ref_name=GB_GCA_016720075.1_protein.faa_JADJXW010000006.1_171@PF00015_full_PFAM.489.675:scovhsp=61.3:send=160.0:sstart=47.0])0:1.8e-08[&&NHX:Sample_counter=rhiztom3--2:Type_counter=capture--2:besthit_avg=92.85:besthit_max=93.0:besthit_min=92.7:besthit_std=0.21213203435596226:besthit_sum=185.7:bitscore_avg=180.5:bitscore_max=184.0:bitscore_min=177.0:bitscore_std=4.949747468305833:bitscore_sum=361.0:capture_class_counter=c__Bacilli--1||c__Gammaproteobacteria--1:capture_domain_counter=d__Bacteria--2:capture_family_counter=f__Paenibacillaceae--1||f__Rhodocyclaceae--1:capture_genus_counter=g__Cohnella--1||g__JACRAR01--1:capture_order_counter=o__Burkholderiales--1||o__Paenibacillales--1:capture_phylum_counter=p__Firmicutes--1||p__Proteobacteria--1:capture_species_counter=s__Cohnella sp003208555--1||s__JACRAR01 sp016234745--1:evalue_avg=8.609549999999999e-58:evalue_max=1.72e-57:evalue_min=1.91e-60:evalue_std=1.2148730896887954e-57:evalue_sum=1.7219099999999999e-57:gapopen_avg=0.0:gapopen_max=0.0:gapopen_min=0.0:gapopen_std=0.0:gapopen_sum=0.0:gtdb_class_counter=:gtdb_domain_counter=:gtdb_family_counter=:gtdb_genus_counter=:gtdb_order_counter=:gtdb_phylum_counter=:gtdb_species_counter=:heptad_counter=MCP-36H--2:lbd_counter=:length_avg=112.0:length_max=114.0:length_min=110.0:length_std=2.8284271247461903:length_sum=224.0:mismatch_avg=8.0:mismatch_max=8.0:mismatch_min=8.0:mismatch_std=0.0:mismatch_sum=16.0:name=N1008071:qcovhsp_avg=99.55:qcovhsp_max=100.0:qcovhsp_min=99.1:qcovhsp_std=0.6363961030678968:qcovhsp_sum=199.1:qend_avg=112.5:qend_max=115.0:qend_min=110.0:qend_std=3.5355339059327378:qend_sum=225.0:qstart_avg=1.5:qstart_max=2.0:qstart_min=1.0:qstart_std=0.7071067811865476:qstart_sum=3.0:ref_name_counter=GB_GCA_016720075.1_protein.faa_JADJXW010000006.1_171@PF00015_full_PFAM.489.675--2:scovhsp_avg=60.2:scovhsp_max=61.3:scovhsp_min=59.1:scovhsp_std=1.5556349186104015:scovhsp_sum=120.4:send_avg=160.0:send_max=160.0:send_min=160.0:send_std=0.0:send_sum=320.0:sstart_avg=49.0:sstart_max=51.0:sstart_min=47.0:sstart_std=2.8284271247461903:sstart_sum=98.0])0:1.8e-08[&&NHX:Sample_counter=rhizpot3--1||rhiztom3--2:Type_counter=capture--3:besthit_avg=93.0:besthit_max=93.3:besthit_min=92.7:besthit_std=0.29999999999999716:besthit_sum=279.0:bitscore_avg=184.66666666666666:bitscore_max=193.0:bitscore_min=177.0:bitscore_std=8.020806277010642:bitscore_sum=554.0:capture_class_counter=c__Alphaproteobacteria--1||c__Bacilli--1||c__Gammaproteobacteria--1:capture_domain_counter=d__Bacteria--3:capture_family_counter=f__Caulobacteraceae--1||f__Paenibacillaceae--1||f__Rhodocyclaceae--1:capture_genus_counter=g__Caulobacter--1||g__Cohnella--1||g__JACRAR01--1:capture_order_counter=o__Burkholderiales--1||o__Caulobacterales--1||o__Paenibacillales--1:capture_phylum_counter=p__Firmicutes--1||p__Proteobacteria--2:capture_species_counter=s__Caulobacter sp001556515--1||s__Cohnella sp003208555--1||s__JACRAR01 sp016234745--1:evalue_avg=5.739702583333333e-58:evalue_max=1.72e-57:evalue_min=7.75e-64:evalue_std=9.924913288656228e-58:evalue_sum=1.7219107749999997e-57:gapopen_avg=0.0:gapopen_max=0.0:gapopen_min=0.0:gapopen_std=0.0:gapopen_sum=0.0:gtdb_class_counter=:gtdb_domain_counter=:gtdb_family_counter=:gtdb_genus_counter=:gtdb_order_counter=:gtdb_phylum_counter=:gtdb_species_counter=:heptad_counter=MCP-36H--3:lbd_counter=:length_avg=114.66666666666667:length_max=120.0:length_min=110.0:length_std=5.033222956847166:length_sum=344.0:mismatch_avg=8.0:mismatch_max=8.0:mismatch_min=8.0:mismatch_std=0.0:mismatch_sum=24.0:name=N1008072:qcovhsp_avg=99.43333333333332:qcovhsp_max=100.0:qcovhsp_min=99.1:qcovhsp_std=0.49328828623162596:qcovhsp_sum=298.29999999999995:qend_avg=115.33333333333333:qend_max=121.0:qend_min=110.0:qend_std=5.507570547286102:qend_sum=346.0:qstart_avg=1.6666666666666667:qstart_max=2.0:qstart_min=1.0:qstart_std=0.5773502691896257:qstart_sum=5.0:ref_name_counter=GB_GCA_016720075.1_protein.faa_JADJXW010000006.1_171@PF00015_full_PFAM.489.675--3:scovhsp_avg=61.633333333333326:scovhsp_max=64.5:scovhsp_min=59.1:scovhsp_std=2.715388247255506:scovhsp_sum=184.89999999999998:send_avg=160.0:send_max=160.0:send_min=160.0:send_std=0.0:send_sum=480.0:sstart_avg=46.333333333333336:sstart_max=51.0:sstart_min=41.0:sstart_std=5.033222956847167:sstart_sum=139.0])0.81:0.0120578[&&NHX:Sample_counter=rhizpot3--1||rhiztom1--3||rhiztom3--9:Type_counter=capture--13:besthit_avg=89.9:besthit_max=93.3:besthit_min=87.2:besthit_std=2.2836374493338467:besthit_sum=1168.7:bitscore_avg=205.84615384615384:bitscore_max=236.0:bitscore_min=155.0:bitscore_std=29.239944578852384:bitscore_sum=2676.0:capture_class_counter=c__Alphaproteobacteria--4||c__Bacilli--5||c__Gammaproteobacteria--3||c__Rhodothermia--1:capture_domain_counter=d__Bacteria--13:capture_family_counter=f__Beijerinckiaceae--3||f__Burkholderiaceae--1||f__Caulobacteraceae--1||f__Paenibacillaceae--5||f__Pseudomonadaceae--1||f__Rhodocyclaceae--1||f__Salinibacteraceae--1:capture_genus_counter=g__Caulobacter--1||g__Cohnella--5||g__Enterovirga--3||g__JACRAR01--1||g__Mitsuaria--1||g__Pseudomonas_E--1||g__Salinibacter--1:capture_order_counter=o__Burkholderiales--2||o__Caulobacterales--1||o__Paenibacillales--5||o__Pseudomonadales--1||o__Rhizobiales--3||o__Rhodothermales--1:capture_phylum_counter=p__Bacteroidota--1||p__Firmicutes--5||p__Proteobacteria--7:capture_species_counter=s__Caulobacter sp001556515--1||s__Cohnella sp003208555--5||s__Enterovirga sp903644085--3||s__JACRAR01 sp016234745--1||s__Mitsuaria sp004210455--1||s__Pseudomonas_E sp003331055--1||s__Salinibacter ruber--1:evalue_avg=2.6076929756531597e-50:evalue_max=3.39e-49:evalue_min=2.86e-80:evalue_std=9.402168125320669e-50:evalue_sum=3.3900008683491077e-49:gapopen_avg=0.07692307692307693:gapopen_max=1.0:gapopen_min=0.0:gapopen_std=0.2773500981126146:gapopen_sum=1.0:gtdb_class_counter=:gtdb_domain_counter=:gtdb_family_counter=:gtdb_genus_counter=:gtdb_order_counter=:gtdb_phylum_counter=:gtdb_species_counter=:heptad_counter=MCP-36H--13:lbd_counter=:length_avg=134.30769230769232:length_max=156.0:length_min=98.0:length_std=22.107256031239366:length_sum=1746.0:mismatch_avg=13.846153846153847:mismatch_max=20.0:mismatch_min=8.0:mismatch_std=4.827804087542525:mismatch_sum=180.0:name=N1008073:qcovhsp_avg=99.64615384615384:qcovhsp_max=100.0:qcovhsp_min=98.7:qcovhsp_std=0.48410636678211005:qcovhsp_sum=1295.3999999999999:qend_avg=134.69230769230768:qend_max=156.0:qend_min=98.0:qend_std=22.009030780509985:qend_sum=1751.0:qstart_avg=1.3846153846153846:qstart_max=3.0:qstart_min=1.0:qstart_std=0.650443635587991:qstart_sum=18.0:ref_name_counter=GB_GCA_016720075.1_protein.faa_JADJXW010000006.1_171@PF00015_full_PFAM.489.675--13:scovhsp_avg=72.16923076923078:scovhsp_max=83.9:scovhsp_min=52.7:scovhsp_std=11.918220268101036:scovhsp_sum=938.2:send_avg=156.69230769230768:send_max=160.0:send_min=123.0:send_std=10.258204971181327:send_sum=2037.0:sstart_avg=23.46153846153846:sstart_max=63.0:sstart_min=5.0:sstart_std=22.765527245579683:sstart_sum=305.0],(99f1dfc5-6eab-49a9-83c9-9ce02d9fa07f_6@MCPsignal.36.192:0.0412008[&&NHX:Sample=rhiztom1:Type=capture:besthit=89.7:bitscore=242.0:capture_class=c__Gammaproteobacteria:capture_domain=d__Bacteria:capture_family=f__Pseudomonadaceae:capture_genus=g__Pseudomonas_A:capture_order=o__Pseudomonadales:capture_phylum=p__Proteobacteria:capture_species=s__Pseudomonas_A stutzeri_P:evalue=3.85e-82:gapopen=0.0:heptad=MCP-36H:length=156.0:mismatch=16.0:qcovhsp=100.0:qend=156.0:qstart=1.0:ref_name=GB_GCA_015655465.1_protein.faa_JAATEY010000177.1_4@PF00015_full_PFAM.486.690:scovhsp=76.5:send=161.0:sstart=6.0],(9346ac78-3f36-4859-8582-d9e1446326b0_6@MCPsignal.108.265:0.0218666[&&NHX:Sample=rhiztom3:Type=capture:besthit=86.6:bitscore=232.0:capture_class=c__Gammaproteobacteria:capture_domain=d__Bacteria:capture_family=f__Burkholderiaceae:capture_genus=g__Paraburkholderia:capture_order=o__Burkholderiales:capture_phylum=p__Proteobacteria:capture_species=s__Paraburkholderia lycopersici:evalue=1.4e-78:gapopen=1.0:heptad=MCP-36H:length=157.0:mismatch=20.0:qcovhsp=100.0:qend=157.0:qstart=1.0:ref_name=GB_GCA_016720075.1_protein.faa_JADJXW010000006.1_171@PF00015_full_PFAM.489.675:scovhsp=83.9:send=160.0:sstart=5.0],2e6335ac-c02e-4cd7-9f59-15d4409c7958_6@MCPsignal.97.256:0.0540574[&&NHX:Sample=rhiztom2:Type=capture:besthit=84.3:bitscore=226.0:capture_class=c__Gammaproteobacteria:capture_domain=d__Bacteria:capture_family=f__Rhodocyclaceae:capture_genus=g__JACRAR01:capture_order=o__Burkholderiales:capture_phylum=p__Proteobacteria:capture_species=s__JACRAR01 sp016234745:evalue=5.88e-76:gapopen=1.0:heptad=MCP-36H:length=159.0:mismatch=22.0:qcovhsp=100.0:qend=159.0:qstart=1.0:ref_name=GB_GCA_016720075.1_protein.faa_JADJXW010000006.1_171@PF00015_full_PFAM.489.675:scovhsp=83.9:send=160.0:sstart=5.0])0.045:0.00551338[&&NHX:Sample_counter=rhiztom2--1||rhiztom3--1:Type_counter=capture--2:besthit_avg=85.44999999999999:besthit_max=86.6:besthit_min=84.3:besthit_std=1.6263455967290572:besthit_sum=170.89999999999998:bitscore_avg=229.0:bitscore_max=232.0:bitscore_min=226.0:bitscore_std=4.242640687119285:bitscore_sum=458.0:capture_class_counter=c__Gammaproteobacteria--2:capture_domain_counter=d__Bacteria--2:capture_family_counter=f__Burkholderiaceae--1||f__Rhodocyclaceae--1:capture_genus_counter=g__JACRAR01--1||g__Paraburkholderia--1:capture_order_counter=o__Burkholderiales--2:capture_phylum_counter=p__Proteobacteria--2:capture_species_counter=s__JACRAR01 sp016234745--1||s__Paraburkholderia lycopersici--1:evalue_avg=2.947e-76:evalue_max=5.88e-76:evalue_min=1.4e-78:evalue_std=4.147888378440288e-76:evalue_sum=5.894e-76:gapopen_avg=1.0:gapopen_max=1.0:gapopen_min=1.0:gapopen_std=0.0:gapopen_sum=2.0:gtdb_class_counter=:gtdb_domain_counter=:gtdb_family_counter=:gtdb_genus_counter=:gtdb_order_counter=:gtdb_phylum_counter=:gtdb_species_counter=:heptad_counter=MCP-36H--2:lbd_counter=:length_avg=158.0:length_max=159.0:length_min=157.0:length_std=1.4142135623730951:length_sum=316.0:mismatch_avg=21.0:mismatch_max=22.0:mismatch_min=20.0:mismatch_std=1.4142135623730951:mismatch_sum=42.0:name=N1008077:qcovhsp_avg=100.0:qcovhsp_max=100.0:qcovhsp_min=100.0:qcovhsp_std=0.0:qcovhsp_sum=200.0:qend_avg=158.0:qend_max=159.0:qend_min=157.0:qend_std=1.4142135623730951:qend_sum=316.0:qstart_avg=1.0:qstart_max=1.0:qstart_min=1.0:qstart_std=0.0:qstart_sum=2.0:ref_name_counter=GB_GCA_016720075.1_protein.faa_JADJXW010000006.1_171@PF00015_full_PFAM.489.675--2:scovhsp_avg=83.9:scovhsp_max=83.9:scovhsp_min=83.9:scovhsp_std=0.0:scovhsp_sum=167.8:send_avg=160.0:send_max=160.0:send_min=160.0:send_std=0.0:send_sum=320.0:sstart_avg=5.0:sstart_max=5.0:sstart_min=5.0:sstart_std=0.0:sstart_sum=10.0])0.302:0.0103369[&&NHX:Sample_counter=rhiztom1--1||rhiztom2--1||rhiztom3--1:Type_counter=capture--3:besthit_avg=86.86666666666667:besthit_max=89.7:besthit_min=84.3:besthit_std=2.7098585448936907:besthit_sum=260.6:bitscore_avg=233.33333333333334:bitscore_max=242.0:bitscore_min=226.0:bitscore_std=8.082903768654761:bitscore_sum=700.0:capture_class_counter=c__Gammaproteobacteria--3:capture_domain_counter=d__Bacteria--3:capture_family_counter=f__Burkholderiaceae--1||f__Pseudomonadaceae--1||f__Rhodocyclaceae--1:capture_genus_counter=g__JACRAR01--1||g__Paraburkholderia--1||g__Pseudomonas_A--1:capture_order_counter=o__Burkholderiales--2||o__Pseudomonadales--1:capture_phylum_counter=p__Proteobacteria--3:capture_species_counter=s__JACRAR01 sp016234745--1||s__Paraburkholderia lycopersici--1||s__Pseudomonas_A stutzeri_P--1:evalue_avg=1.96466795e-76:evalue_max=5.88e-76:evalue_min=3.85e-82:evalue_std=3.39078424105274e-76:evalue_sum=5.89400385e-76:gapopen_avg=0.6666666666666666:gapopen_max=1.0:gapopen_min=0.0:gapopen_std=0.5773502691896258:gapopen_sum=2.0:gtdb_class_counter=:gtdb_domain_counter=:gtdb_family_counter=:gtdb_genus_counter=:gtdb_order_counter=:gtdb_phylum_counter=:gtdb_species_counter=:heptad_counter=MCP-36H--3:lbd_counter=:length_avg=157.33333333333334:length_max=159.0:length_min=156.0:length_std=1.5275252316519465:length_sum=472.0:mismatch_avg=19.333333333333332:mismatch_max=22.0:mismatch_min=16.0:mismatch_std=3.0550504633038935:mismatch_sum=58.0:name=N1008078:qcovhsp_avg=100.0:qcovhsp_max=100.0:qcovhsp_min=100.0:qcovhsp_std=0.0:qcovhsp_sum=300.0:qend_avg=157.33333333333334:qend_max=159.0:qend_min=156.0:qend_std=1.5275252316519465:qend_sum=472.0:qstart_avg=1.0:qstart_max=1.0:qstart_min=1.0:qstart_std=0.0:qstart_sum=3.0:ref_name_counter=GB_GCA_015655465.1_protein.faa_JAATEY010000177.1_4@PF00015_full_PFAM.486.690--1||GB_GCA_016720075.1_protein.faa_JADJXW010000006.1_171@PF00015_full_PFAM.489.675--2:scovhsp_avg=81.43333333333334:scovhsp_max=83.9:scovhsp_min=76.5:scovhsp_std=4.272391992003234:scovhsp_sum=244.3:send_avg=160.33333333333334:send_max=161.0:send_min=160.0:send_std=0.5773502691896258:send_sum=481.0:sstart_avg=5.333333333333333:sstart_max=6.0:sstart_min=5.0:sstart_std=0.5773502691896258:sstart_sum=16.0])0.895:0.0201543[&&NHX:Sample_counter=rhizpot3--1||rhiztom1--4||rhiztom2--1||rhiztom3--10:Type_counter=capture--16:besthit_avg=89.33125:besthit_max=93.3:besthit_min=84.3:besthit_std=2.5780402763856634:besthit_sum=1429.3:bitscore_avg=211.0:bitscore_max=242.0:bitscore_min=155.0:bitscore_std=28.55637698775296:bitscore_sum=3376.0:capture_class_counter=c__Alphaproteobacteria--4||c__Bacilli--5||c__Gammaproteobacteria--6||c__Rhodothermia--1:capture_domain_counter=d__Bacteria--16:capture_family_counter=f__Beijerinckiaceae--3||f__Burkholderiaceae--2||f__Caulobacteraceae--1||f__Paenibacillaceae--5||f__Pseudomonadaceae--2||f__Rhodocyclaceae--2||f__Salinibacteraceae--1:capture_genus_counter=g__Caulobacter--1||g__Cohnella--5||g__Enterovirga--3||g__JACRAR01--2||g__Mitsuaria--1||g__Paraburkholderia--1||g__Pseudomonas_A--1||g__Pseudomonas_E--1||g__Salinibacter--1:capture_order_counter=o__Burkholderiales--4||o__Caulobacterales--1||o__Paenibacillales--5||o__Pseudomonadales--2||o__Rhizobiales--3||o__Rhodothermales--1:capture_phylum_counter=p__Bacteroidota--1||p__Firmicutes--5||p__Proteobacteria--10:capture_species_counter=s__Caulobacter sp001556515--1||s__Cohnella sp003208555--5||s__Enterovirga sp903644085--3||s__JACRAR01 sp016234745--2||s__Mitsuaria sp004210455--1||s__Paraburkholderia lycopersici--1||s__Pseudomonas_A stutzeri_P--1||s__Pseudomonas_E sp003331055--1||s__Salinibacter ruber--1:evalue_avg=2.1187505427181923e-50:evalue_max=3.39e-49:evalue_min=3.85e-82:evalue_std=8.474999855275414e-50:evalue_sum=3.3900008683491077e-49:gapopen_avg=0.1875:gapopen_max=1.0:gapopen_min=0.0:gapopen_std=0.4031128874149275:gapopen_sum=3.0:gtdb_class_counter=:gtdb_domain_counter=:gtdb_family_counter=:gtdb_genus_counter=:gtdb_order_counter=:gtdb_phylum_counter=:gtdb_species_counter=:heptad_counter=MCP-36H--16:lbd_counter=:length_avg=138.625:length_max=159.0:length_min=98.0:length_std=21.850629281556174:length_sum=2218.0:mismatch_avg=14.875:mismatch_max=22.0:mismatch_min=8.0:mismatch_std=4.978286184354344:mismatch_sum=238.0:name=N1008079:qcovhsp_avg=99.7125:qcovhsp_max=100.0:qcovhsp_min=98.7:qcovhsp_std=0.45588741300164654:qcovhsp_sum=1595.4:qend_avg=138.9375:qend_max=159.0:qend_min=98.0:qend_std=21.705510053133207:qend_sum=2223.0:qstart_avg=1.3125:qstart_max=3.0:qstart_min=1.0:qstart_std=0.6020797289396148:qstart_sum=21.0:ref_name_counter=GB_GCA_015655465.1_protein.faa_JAATEY010000177.1_4@PF00015_full_PFAM.486.690--1||GB_GCA_016720075.1_protein.faa_JADJXW010000006.1_171@PF00015_full_PFAM.489.675--15:scovhsp_avg=73.90625:scovhsp_max=83.9:scovhsp_min=52.7:scovhsp_std=11.402424815216571:scovhsp_sum=1182.5:send_avg=157.375:send_max=161.0:send_min=123.0:send_std=9.294263463735755:send_sum=2518.0:sstart_avg=20.0625:sstart_max=63.0:sstart_min=5.0:sstart_std=21.634752136319936:sstart_sum=321.0],(((((15742c44-a7f6-4947-93fe-89d14e814934_5@MCPsignal.224.357:0.107749[&&NHX:Sample=rhizpot1:Type=capture:besthit=78.6:bitscore=164.0:capture_class=c__Clostridia:capture_domain=d__Bacteria:capture_family=f__Lachnospiraceae:capture_genus=g__RGIG8607:capture_order=o__Lachnospirales:capture_phylum=p__Firmicutes_A:capture_species=s__RGIG8607 sp910588535:evalue=5.38e-52:gapopen=0.0:heptad=MCP-36H:length=131.0:mismatch=28.0:qcovhsp=98.5:qend=132.0:qstart=2.0:ref_name=GB_GCA_015655465.1_protein.faa_JAATEY010000177.1_4@PF00015_full_PFAM.486.690:scovhsp=64.2:send=148.0:sstart=18.0],(((((1c4ba5dc-5fcf-49f1-9887-fa5d2f22888a_1@MCPsignal.151.308:0.0099769[&&NHX:Sample=rhizpot3:Type=capture:besthit=84.1:bitscore=229.0:capture_class=c__Gammaproteobacteria:capture_domain=d__Bacteria:capture_family=f__Xanthomonadaceae:capture_genus=g__Xanthomonas_A:capture_order=o__Xanthomonadales:capture_phylum=p__Proteobacteria:capture_species=s__Xanthomonas_A translucens_A:evalue=5.96e-77:gapopen=0.0:heptad=MCP-36H:length=157.0:mismatch=25.0:qcovhsp=100.0:qend=157.0:qstart=1.0:ref_name=GB_GCA_015655465.1_protein.faa_JAATEY010000177.1_4@PF00015_full_PFAM.486.690:scovhsp=77.0:send=161.0:sstart=5.0],60c2f671-1439-4b9a-b151-92cf28b9f804_5@MCPsignal.64.221:0.00479107[&&NHX:Sample=rhizpot1:Type=capture:besthit=84.1:bitscore=229.0:capture_class=c__Desulfuromonadia:capture_domain=d__Bacteria:capture_family=f__Pseudopelobacteraceae:capture_genus=g__UBA1603:capture_order=o__Geobacterales:capture_phylum=p__Desulfobacterota:capture_species=s__UBA1603 sp002322035:evalue=4.2e-77:gapopen=0.0:heptad=MCP-36H:length=157.0:mismatch=25.0:qcovhsp=100.0:qend=157.0:qstart=1.0:ref_name=GB_GCA_015655465.1_protein.faa_JAATEY010000177.1_4@PF00015_full_PFAM.486.690:scovhsp=77.0:send=161.0:sstart=5.0])0:5e-09[&&NHX:Sample_counter=rhizpot1--1||rhizpot3--1:Type_counter=capture--2:besthit_avg=84.1:besthit_max=84.1:besthit_min=84.1:besthit_std=0.0:besthit_sum=168.2:bitscore_avg=229.0:bitscore_max=229.0:bitscore_min=229.0:bitscore_std=0.0:bitscore_sum=458.0:capture_class_counter=c__Desulfuromonadia--1||c__Gammaproteobacteria--1:capture_domain_counter=d__Bacteria--2:capture_family_counter=f__Pseudopelobacteraceae--1||f__Xanthomonadaceae--1:capture_genus_counter=g__UBA1603--1||g__Xanthomonas_A--1:capture_order_counter=o__Geobacterales--1||o__Xanthomonadales--1:capture_phylum_counter=p__Desulfobacterota--1||p__Proteobacteria--1:capture_species_counter=s__UBA1603 sp002322035--1||s__Xanthomonas_A translucens_A--1:evalue_avg=5.080000000000001e-77:evalue_max=5.96e-77:evalue_min=4.2e-77:evalue_std=1.2445079348883235e-77:evalue_sum=1.0160000000000001e-76:gapopen_avg=0.0:gapopen_max=0.0:gapopen_min=0.0:gapopen_std=0.0:gapopen_sum=0.0:gtdb_class_counter=:gtdb_domain_counter=:gtdb_family_counter=:gtdb_genus_counter=:gtdb_order_counter=:gtdb_phylum_counter=:gtdb_species_counter=:heptad_counter=MCP-36H--2:lbd_counter=:length_avg=157.0:length_max=157.0:length_min=157.0:length_std=0.0:length_sum=314.0:mismatch_avg=25.0:mismatch_max=25.0:mismatch_min=25.0:mismatch_std=0.0:mismatch_sum=50.0:name=N1008083:qcovhsp_avg=100.0:qcovhsp_max=100.0:qcovhsp_min=100.0:qcovhsp_std=0.0:qcovhsp_sum=200.0:qend_avg=157.0:qend_max=157.0:qend_min=157.0:qend_std=0.0:qend_sum=314.0:qstart_avg=1.0:qstart_max=1.0:qstart_min=1.0:qstart_std=0.0:qstart_sum=2.0:ref_name_counter=GB_GCA_015655465.1_protein.faa_JAATEY010000177.1_4@PF00015_full_PFAM.486.690--2:scovhsp_avg=77.0:scovhsp_max=77.0:scovhsp_min=77.0:scovhsp_std=0.0:scovhsp_sum=154.0:send_avg=161.0:send_max=161.0:send_min=161.0:send_std=0.0:send_sum=322.0:sstart_avg=5.0:sstart_max=5.0:sstart_min=5.0:sstart_std=0.0:sstart_sum=10.0],56352f16-ca4d-5fb1-afae-386fa0730d62_2@MCPsignal.192.307:5e-09[&&NHX:Sample=rhizpot3:Type=capture:besthit=87.8:bitscore=177.0:capture_class=c__Gammaproteobacteria:capture_domain=d__Bacteria:capture_family=f__Xanthomonadaceae:capture_genus=g__Xanthomonas_A:capture_order=o__Xanthomonadales:capture_phylum=p__Proteobacteria:capture_species=s__Xanthomonas_A translucens_A:evalue=3.67e-57:gapopen=0.0:heptad=MCP-36H:length=115.0:mismatch=14.0:qcovhsp=100.0:qend=115.0:qstart=1.0:ref_name=GB_GCA_015655465.1_protein.faa_JAATEY010000177.1_4@PF00015_full_PFAM.486.690:scovhsp=56.4:send=161.0:sstart=47.0])0:6e-09[&&NHX:Sample_counter=rhizpot1--1||rhizpot3--2:Type_counter=capture--3:besthit_avg=85.33333333333333:besthit_max=87.8:besthit_min=84.1:besthit_std=2.136195996001617:besthit_sum=256.0:bitscore_avg=211.66666666666666:bitscore_max=229.0:bitscore_min=177.0:bitscore_std=30.02221399786054:bitscore_sum=635.0:capture_class_counter=c__Desulfuromonadia--1||c__Gammaproteobacteria--2:capture_domain_counter=d__Bacteria--3:capture_family_counter=f__Pseudopelobacteraceae--1||f__Xanthomonadaceae--2:capture_genus_counter=g__UBA1603--1||g__Xanthomonas_A--2:capture_order_counter=o__Geobacterales--1||o__Xanthomonadales--2:capture_phylum_counter=p__Desulfobacterota--1||p__Proteobacteria--2:capture_species_counter=s__UBA1603 sp002322035--1||s__Xanthomonas_A translucens_A--2:evalue_avg=1.2233333333333333e-57:evalue_max=3.67e-57:evalue_min=4.2e-77:evalue_std=2.1188754879259264e-57:evalue_sum=3.67e-57:gapopen_avg=0.0:gapopen_max=0.0:gapopen_min=0.0:gapopen_std=0.0:gapopen_sum=0.0:gtdb_class_counter=:gtdb_domain_counter=:gtdb_family_counter=:gtdb_genus_counter=:gtdb_order_counter=:gtdb_phylum_counter=:gtdb_species_counter=:heptad_counter=MCP-36H--3:lbd_counter=:length_avg=143.0:length_max=157.0:length_min=115.0:length_std=24.24871130596428:length_sum=429.0:mismatch_avg=21.333333333333332:mismatch_max=25.0:mismatch_min=14.0:mismatch_std=6.350852961085883:mismatch_sum=64.0:name=N1008085:qcovhsp_avg=100.0:qcovhsp_max=100.0:qcovhsp_min=100.0:qcovhsp_std=0.0:qcovhsp_sum=300.0:qend_avg=143.0:qend_max=157.0:qend_min=115.0:qend_std=24.24871130596428:qend_sum=429.0:qstart_avg=1.0:qstart_max=1.0:qstart_min=1.0:qstart_std=0.0:qstart_sum=3.0:ref_name_counter=GB_GCA_015655465.1_protein.faa_JAATEY010000177.1_4@PF00015_full_PFAM.486.690--3:scovhsp_avg=70.13333333333334:scovhsp_max=77.0:scovhsp_min=56.4:scovhsp_std=11.893415545306292:scovhsp_sum=210.4:send_avg=161.0:send_max=161.0:send_min=161.0:send_std=0.0:send_sum=483.0:sstart_avg=19.0:sstart_max=47.0:sstart_min=5.0:sstart_std=24.24871130596428:sstart_sum=57.0],(((2d5407e0-fba5-4daa-bb0a-6d911c3d7936_6@MCPsignal.85.242:0.0144821[&&NHX:Sample=rhizpot1:Type=capture:besthit=83.3:bitscore=222.0:capture_class=c__Desulfuromonadia:capture_domain=d__Bacteria:capture_family=f__Pseudopelobacteraceae:capture_genus=g__UBA1603:capture_order=o__Geobacterales:capture_phylum=p__Desulfobacterota:capture_species=s__UBA1603 sp002322035:evalue=2.29e-74:gapopen=0.0:heptad=MCP-36H:length=156.0:mismatch=26.0:qcovhsp=99.4:qend=157.0:qstart=2.0:ref_name=GB_GCA_015655465.1_protein.faa_JAATEY010000177.1_4@PF00015_full_PFAM.486.690:scovhsp=76.5:send=161.0:sstart=6.0],970ff78b-576d-491d-99d6-f34ab717cb83_1@MCPsignal.34.161:0.0263758[&&NHX:Sample=rhizpot1:Type=capture:besthit=83.2:bitscore=176.0:capture_class=c__Desulfuromonadia:capture_domain=d__Bacteria:capture_family=f__Pseudopelobacteraceae:capture_genus=g__UBA1603:capture_order=o__Geobacterales:capture_phylum=p__Desulfobacterota:capture_species=s__UBA1603 sp002322035:evalue=8.42e-57:gapopen=0.0:heptad=MCP-36H:length=125.0:mismatch=21.0:qcovhsp=98.4:qend=125.0:qstart=1.0:ref_name=GB_GCA_015655465.1_protein.faa_JAATEY010000177.1_4@PF00015_full_PFAM.486.690:scovhsp=61.3:send=146.0:sstart=22.0])0:5e-09[&&NHX:Sample_counter=rhizpot1--2:Type_counter=capture--2:besthit_avg=83.25:besthit_max=83.3:besthit_min=83.2:besthit_std=0.07071067811865074:besthit_sum=166.5:bitscore_avg=199.0:bitscore_max=222.0:bitscore_min=176.0:bitscore_std=32.526911934581186:bitscore_sum=398.0:capture_class_counter=c__Desulfuromonadia--2:capture_domain_counter=d__Bacteria--2:capture_family_counter=f__Pseudopelobacteraceae--2:capture_genus_counter=g__UBA1603--2:capture_order_counter=o__Geobacterales--2:capture_phylum_counter=p__Desulfobacterota--2:capture_species_counter=s__UBA1603 sp002322035--2:evalue_avg=4.21e-57:evalue_max=8.42e-57:evalue_min=2.29e-74:evalue_std=5.95383909759073e-57:evalue_sum=8.42e-57:gapopen_avg=0.0:gapopen_max=0.0:gapopen_min=0.0:gapopen_std=0.0:gapopen_sum=0.0:gtdb_class_counter=:gtdb_domain_counter=:gtdb_family_counter=:gtdb_genus_counter=:gtdb_order_counter=:gtdb_phylum_counter=:gtdb_species_counter=:heptad_counter=MCP-36H--2:lbd_counter=:length_avg=140.5:length_max=156.0:length_min=125.0:length_std=21.920310216782973:length_sum=281.0:mismatch_avg=23.5:mismatch_max=26.0:mismatch_min=21.0:mismatch_std=3.5355339059327378:mismatch_sum=47.0:name=N1008088:qcovhsp_avg=98.9:qcovhsp_max=99.4:qcovhsp_min=98.4:qcovhsp_std=0.7071067811865476:qcovhsp_sum=197.8:qend_avg=141.0:qend_max=157.0:qend_min=125.0:qend_std=22.627416997969522:qend_sum=282.0:qstart_avg=1.5:qstart_max=2.0:qstart_min=1.0:qstart_std=0.7071067811865476:qstart_sum=3.0:ref_name_counter=GB_GCA_015655465.1_protein.faa_JAATEY010000177.1_4@PF00015_full_PFAM.486.690--2:scovhsp_avg=68.9:scovhsp_max=76.5:scovhsp_min=61.3:scovhsp_std=10.748023074035524:scovhsp_sum=137.8:send_avg=153.5:send_max=161.0:send_min=146.0:send_std=10.606601717798213:send_sum=307.0:sstart_avg=14.0:sstart_max=22.0:sstart_min=6.0:sstart_std=11.313708498984761:sstart_sum=28.0],35a44b1c-0354-46a9-bd67-afab5a5382eb_1@MCPsignal.433.496:0.0138547[&&NHX:Sample=rhizpot3:Type=capture:besthit=87.1:bitscore=96.7:capture_class=c__Gammaproteobacteria:capture_domain=d__Bacteria:capture_family=f__Xanthomonadaceae:capture_genus=g__Stenotrophomonas:capture_order=o__Xanthomonadales:capture_phylum=p__Proteobacteria:capture_species=s__Stenotrophomonas acidaminiphila_A:evalue=5.12e-28:gapopen=0.0:heptad=MCP-36H:length=62.0:mismatch=8.0:qcovhsp=98.4:qend=63.0:qstart=2.0:ref_name=GB_GCA_012034615.1_protein.faa_JAAUPA010000163.1_11@PF00015_full_PFAM.8.78:scovhsp=88.6:send=65.0:sstart=4.0])0:5e-09[&&NHX:Sample_counter=rhizpot1--2||rhizpot3--1:Type_counter=capture--3:besthit_avg=84.53333333333332:besthit_max=87.1:besthit_min=83.2:besthit_std=2.2233608194203023:besthit_sum=253.59999999999997:bitscore_avg=164.9:bitscore_max=222.0:bitscore_min=96.7:bitscore_std=63.38319966678868:bitscore_sum=494.7:capture_class_counter=c__Desulfuromonadia--2||c__Gammaproteobacteria--1:capture_domain_counter=d__Bacteria--3:capture_family_counter=f__Pseudopelobacteraceae--2||f__Xanthomonadaceae--1:capture_genus_counter=g__Stenotrophomonas--1||g__UBA1603--2:capture_order_counter=o__Geobacterales--2||o__Xanthomonadales--1:capture_phylum_counter=p__Desulfobacterota--2||p__Proteobacteria--1:capture_species_counter=s__Stenotrophomonas acidaminiphila_A--1||s__UBA1603 sp002322035--2:evalue_avg=1.7066666666666669e-28:evalue_max=5.12e-28:evalue_min=2.29e-74:evalue_std=2.956033378250884e-28:evalue_sum=5.12e-28:gapopen_avg=0.0:gapopen_max=0.0:gapopen_min=0.0:gapopen_std=0.0:gapopen_sum=0.0:gtdb_class_counter=:gtdb_domain_counter=:gtdb_family_counter=:gtdb_genus_counter=:gtdb_order_counter=:gtdb_phylum_counter=:gtdb_species_counter=:heptad_counter=MCP-36H--3:lbd_counter=:length_avg=114.33333333333333:length_max=156.0:length_min=62.0:length_std=47.899199714956964:length_sum=343.0:mismatch_avg=18.333333333333332:mismatch_max=26.0:mismatch_min=8.0:mismatch_std=9.291573243177568:mismatch_sum=55.0:name=N1008090:qcovhsp_avg=98.73333333333335:qcovhsp_max=99.4:qcovhsp_min=98.4:qcovhsp_std=0.5773502691896258:qcovhsp_sum=296.20000000000005:qend_avg=115.0:qend_max=157.0:qend_min=63.0:qend_std=47.791212581394085:qend_sum=345.0:qstart_avg=1.6666666666666667:qstart_max=2.0:qstart_min=1.0:qstart_std=0.5773502691896257:qstart_sum=5.0:ref_name_counter=GB_GCA_012034615.1_protein.faa_JAAUPA010000163.1_11@PF00015_full_PFAM.8.78--1||GB_GCA_015655465.1_protein.faa_JAATEY010000177.1_4@PF00015_full_PFAM.486.690--2:scovhsp_avg=75.46666666666665:scovhsp_max=88.6:scovhsp_min=61.3:scovhsp_std=13.679303101157357:scovhsp_sum=226.39999999999998:send_avg=124.0:send_max=161.0:send_min=65.0:send_std=51.64300533470143:send_sum=372.0:sstart_avg=10.666666666666666:sstart_max=22.0:sstart_min=4.0:sstart_std=9.865765724632494:sstart_sum=32.0],ba9afa50-5fc2-458e-9df7-7566bc87905c_3@MCPsignal.84.150:5e-09[&&NHX:Sample=rhizpot1:Type=capture:besthit=86.4:bitscore=99.4:capture_class=c__Gammaproteobacteria:capture_domain=d__Bacteria:capture_family=f__Oleiphilaceae:capture_genus=g__Marinobacter_A:capture_order=o__Pseudomonadales:capture_phylum=p__Proteobacteria:capture_species=s__Marinobacter_A bohaiensis:evalue=5.38e-29:gapopen=0.0:heptad=MCP-36H:length=66.0:mismatch=9.0:qcovhsp=100.0:qend=66.0:qstart=1.0:ref_name=GB_GCA_015655465.1_protein.faa_JAATEY010000196.1_10@PF00015_full_PFAM.708.781:scovhsp=90.4:send=73.0:sstart=8.0])0:5e-09[&&NHX:Sample_counter=rhizpot1--3||rhizpot3--1:Type_counter=capture--4:besthit_avg=85.0:besthit_max=87.1:besthit_min=83.2:besthit_std=2.0412414523193143:besthit_sum=340.0:bitscore_avg=148.525:bitscore_max=222.0:bitscore_min=96.7:bitscore_std=61.24417659391517:bitscore_sum=594.1:capture_class_counter=c__Desulfuromonadia--2||c__Gammaproteobacteria--2:capture_domain_counter=d__Bacteria--4:capture_family_counter=f__Oleiphilaceae--1||f__Pseudopelobacteraceae--2||f__Xanthomonadaceae--1:capture_genus_counter=g__Marinobacter_A--1||g__Stenotrophomonas--1||g__UBA1603--2:capture_order_counter=o__Geobacterales--2||o__Pseudomonadales--1||o__Xanthomonadales--1:capture_phylum_counter=p__Desulfobacterota--2||p__Proteobacteria--2:capture_species_counter=s__Marinobacter_A bohaiensis--1||s__Stenotrophomonas acidaminiphila_A--1||s__UBA1603 sp002322035--2:evalue_avg=1.4145000000000002e-28:evalue_max=5.12e-28:evalue_min=2.29e-74:evalue_std=2.4833178746722432e-28:evalue_sum=5.658000000000001e-28:gapopen_avg=0.0:gapopen_max=0.0:gapopen_min=0.0:gapopen_std=0.0:gapopen_sum=0.0:gtdb_class_counter=:gtdb_domain_counter=:gtdb_family_counter=:gtdb_genus_counter=:gtdb_order_counter=:gtdb_phylum_counter=:gtdb_species_counter=:heptad_counter=MCP-36H--4:lbd_counter=:length_avg=102.25:length_max=156.0:length_min=62.0:length_std=45.97372437962073:length_sum=409.0:mismatch_avg=16.0:mismatch_max=26.0:mismatch_min=8.0:mismatch_std=8.906926143924924:mismatch_sum=64.0:name=N1008092:qcovhsp_avg=99.05000000000001:qcovhsp_max=100.0:qcovhsp_min=98.4:qcovhsp_std=0.7895146188217985:qcovhsp_sum=396.20000000000005:qend_avg=102.75:qend_max=157.0:qend_min=63.0:qend_std=46.07511982259695:qend_sum=411.0:qstart_avg=1.5:qstart_max=2.0:qstart_min=1.0:qstart_std=0.5773502691896257:qstart_sum=6.0:ref_name_counter=GB_GCA_012034615.1_protein.faa_JAAUPA010000163.1_11@PF00015_full_PFAM.8.78--1||GB_GCA_015655465.1_protein.faa_JAATEY010000177.1_4@PF00015_full_PFAM.486.690--2||GB_GCA_015655465.1_protein.faa_JAATEY010000196.1_10@PF00015_full_PFAM.708.781--1:scovhsp_avg=79.2:scovhsp_max=90.4:scovhsp_min=61.3:scovhsp_std=13.435028842544405:scovhsp_sum=316.8:send_avg=111.25:send_max=161.0:send_min=65.0:send_std=49.277276710467675:send_sum=445.0:sstart_avg=10.0:sstart_max=22.0:sstart_min=4.0:sstart_std=8.16496580927726:sstart_sum=40.0])0.933:0.0233207[&&NHX:Sample_counter=rhizpot1--4||rhizpot3--3:Type_counter=capture--7:besthit_avg=85.14285714285714:besthit_max=87.8:besthit_min=83.2:besthit_std=1.90687977497022:besthit_sum=596.0:bitscore_avg=175.58571428571426:bitscore_max=229.0:bitscore_min=96.7:bitscore_std=57.5758175096521:bitscore_sum=1229.1:capture_class_counter=c__Desulfuromonadia--3||c__Gammaproteobacteria--4:capture_domain_counter=d__Bacteria--7:capture_family_counter=f__Oleiphilaceae--1||f__Pseudopelobacteraceae--3||f__Xanthomonadaceae--3:capture_genus_counter=g__Marinobacter_A--1||g__Stenotrophomonas--1||g__UBA1603--3||g__Xanthomonas_A--2:capture_order_counter=o__Geobacterales--3||o__Pseudomonadales--1||o__Xanthomonadales--3:capture_phylum_counter=p__Desulfobacterota--3||p__Proteobacteria--4:capture_species_counter=s__Marinobacter_A bohaiensis--1||s__Stenotrophomonas acidaminiphila_A--1||s__UBA1603 sp002322035--3||s__Xanthomonas_A translucens_A--2:evalue_avg=8.082857142857144e-29:evalue_max=5.12e-28:evalue_min=4.2e-77:evalue_std=1.9118299884565848e-28:evalue_sum=5.658000000000001e-28:gapopen_avg=0.0:gapopen_max=0.0:gapopen_min=0.0:gapopen_std=0.0:gapopen_sum=0.0:gtdb_class_counter=:gtdb_domain_counter=:gtdb_family_counter=:gtdb_genus_counter=:gtdb_order_counter=:gtdb_phylum_counter=:gtdb_species_counter=:heptad_counter=MCP-36H--7:lbd_counter=:length_avg=119.71428571428571:length_max=157.0:length_min=62.0:length_std=41.560054081270096:length_sum=838.0:mismatch_avg=18.285714285714285:mismatch_max=26.0:mismatch_min=8.0:mismatch_std=7.825477316949762:mismatch_sum=128.0:name=N1008093:qcovhsp_avg=99.45714285714287:qcovhsp_max=100.0:qcovhsp_min=98.4:qcovhsp_std=0.7546680127869507:qcovhsp_sum=696.2:qend_avg=120.0:qend_max=157.0:qend_min=63.0:qend_std=41.47690120215508:qend_sum=840.0:qstart_avg=1.2857142857142858:qstart_max=2.0:qstart_min=1.0:qstart_std=0.48795003647426666:qstart_sum=9.0:ref_name_counter=GB_GCA_012034615.1_protein.faa_JAAUPA010000163.1_11@PF00015_full_PFAM.8.78--1||GB_GCA_015655465.1_protein.faa_JAATEY010000177.1_4@PF00015_full_PFAM.486.690--5||GB_GCA_015655465.1_protein.faa_JAATEY010000196.1_10@PF00015_full_PFAM.708.781--1:scovhsp_avg=75.3142857142857:scovhsp_max=90.4:scovhsp_min=56.4:scovhsp_std=12.68416710856867:scovhsp_sum=527.1999999999999:send_avg=132.57142857142858:send_max=161.0:send_min=65.0:send_std=43.83247328506246:send_sum=928.0:sstart_avg=13.857142857142858:sstart_max=47.0:sstart_min=4.0:sstart_std=15.889499377771171:sstart_sum=97.0],((12df7ce4-58cc-44ec-8833-a9043d77a3fa_6@MCPsignal.79.235:5e-09[&&NHX:Sample=rhizpot3:Type=capture:besthit=83.3:bitscore=225.0:capture_class=c__Gammaproteobacteria:capture_domain=d__Bacteria:capture_family=f__Burkholderiaceae:capture_genus=g__Alicycliphilus:capture_order=o__Burkholderiales:capture_phylum=p__Proteobacteria:capture_species=s__Alicycliphilus sp018240995:evalue=1.9e-75:gapopen=0.0:heptad=MCP-36H:length=156.0:mismatch=26.0:qcovhsp=100.0:qend=156.0:qstart=1.0:ref_name=GB_GCA_015655465.1_protein.faa_JAATEY010000177.1_4@PF00015_full_PFAM.486.690:scovhsp=76.5:send=161.0:sstart=6.0],(7eadcad5-e082-48b8-950b-52c44989d6fd_6@MCPsignal.202.279:5e-09[&&NHX:Sample=rhizpot1:Type=capture:capture_class=c__Gammaproteobacteria:capture_domain=d__Bacteria:capture_family=f__Casimicrobiaceae:capture_genus=g__CAIWHR01:capture_order=o__Burkholderiales:capture_phylum=p__Proteobacteria:capture_species=s__CAIWHR01 sp903912485:heptad=MCP-36H],(7b3724a3-c671-48fe-b630-2f62084224b4_4@MCPsignal.45.117:5e-09[&&NHX:Sample=rhizpot3:Type=capture:capture_class=c__Gammaproteobacteria:capture_domain=d__Bacteria:capture_family=f__Burkholderiaceae:capture_genus=g__Aquabacterium:capture_order=o__Burkholderiales:capture_phylum=p__Proteobacteria:capture_species=s__Aquabacterium sp004322345:heptad=MCP-36H],(6b56ee11-1006-5b65-8769-d89b1e0db074_4@MCPsignal.46.119:0.0126012[&&NHX:Sample=rhizpot3:Type=capture:capture_class=c__Gammaproteobacteria:capture_domain=d__Bacteria:capture_family=f__Burkholderiaceae:capture_genus=g__Massilia:capture_order=o__Burkholderiales:capture_phylum=p__Proteobacteria:capture_species=s__Massilia sp014171595:heptad=MCP-36H],38f0ce7f-7553-4c65-92ed-669c3fa56135_3@MCPsignal.82.150:5e-09[&&NHX:Sample=rhizpot3:Type=capture:capture_class=c__Gammaproteobacteria:capture_domain=d__Bacteria:capture_family=f__Burkholderiaceae:capture_genus=g__Alicycliphilus:capture_order=o__Burkholderiales:capture_phylum=p__Proteobacteria:capture_species=s__Alicycliphilus sp018240995:heptad=MCP-36H])0:5e-09[&&NHX:Sample_counter=rhizpot3--2:Type_counter=capture--2:capture_class_counter=c__Gammaproteobacteria--2:capture_domain_counter=d__Bacteria--2:capture_family_counter=f__Burkholderiaceae--2:capture_genus_counter=g__Alicycliphilus--1||g__Massilia--1:capture_order_counter=o__Burkholderiales--2:capture_phylum_counter=p__Proteobacteria--2:capture_species_counter=s__Alicycliphilus sp018240995--1||s__Massilia sp014171595--1:gtdb_class_counter=:gtdb_domain_counter=:gtdb_family_counter=:gtdb_genus_counter=:gtdb_order_counter=:gtdb_phylum_counter=:gtdb_species_counter=:heptad_counter=MCP-36H--2:lbd_counter=:name=N1008099:ref_name_counter=])0.985:5e-09[&&NHX:Sample_counter=rhizpot3--3:Type_counter=capture--3:capture_class_counter=c__Gammaproteobacteria--3:capture_domain_counter=d__Bacteria--3:capture_family_counter=f__Burkholderiaceae--3:capture_genus_counter=g__Alicycliphilus--1||g__Aquabacterium--1||g__Massilia--1:capture_order_counter=o__Burkholderiales--3:capture_phylum_counter=p__Proteobacteria--3:capture_species_counter=s__Alicycliphilus sp018240995--1||s__Aquabacterium sp004322345--1||s__Massilia sp014171595--1:gtdb_class_counter=:gtdb_domain_counter=:gtdb_family_counter=:gtdb_genus_counter=:gtdb_order_counter=:gtdb_phylum_counter=:gtdb_species_counter=:heptad_counter=MCP-36H--3:lbd_counter=:name=N1008100:ref_name_counter=])0.619:5e-09[&&NHX:Sample_counter=rhizpot1--1||rhizpot3--3:Type_counter=capture--4:capture_class_counter=c__Gammaproteobacteria--4:capture_domain_counter=d__Bacteria--4:capture_family_counter=f__Burkholderiaceae--3||f__Casimicrobiaceae--1:capture_genus_counter=g__Alicycliphilus--1||g__Aquabacterium--1||g__CAIWHR01--1||g__Massilia--1:capture_order_counter=o__Burkholderiales--4:capture_phylum_counter=p__Proteobacteria--4:capture_species_counter=s__Alicycliphilus sp018240995--1||s__Aquabacterium sp004322345--1||s__CAIWHR01 sp903912485--1||s__Massilia sp014171595--1:gtdb_class_counter=:gtdb_domain_counter=:gtdb_family_counter=:gtdb_genus_counter=:gtdb_order_counter=:gtdb_phylum_counter=:gtdb_species_counter=:heptad_counter=MCP-36H--4:lbd_counter=:name=N1008101:ref_name_counter=])0.902:0.024073[&&NHX:Sample_counter=rhizpot1--1||rhizpot3--4:Type_counter=capture--5:besthit_avg=83.3:besthit_max=83.3:besthit_min=83.3:besthit_std=0:besthit_sum=83.3:bitscore_avg=225.0:bitscore_max=225.0:bitscore_min=225.0:bitscore_std=0:bitscore_sum=225.0:capture_class_counter=c__Gammaproteobacteria--5:capture_domain_counter=d__Bacteria--5:capture_family_counter=f__Burkholderiaceae--4||f__Casimicrobiaceae--1:capture_genus_counter=g__Alicycliphilus--2||g__Aquabacterium--1||g__CAIWHR01--1||g__Massilia--1:capture_order_counter=o__Burkholderiales--5:capture_phylum_counter=p__Proteobacteria--5:capture_species_counter=s__Alicycliphilus sp018240995--2||s__Aquabacterium sp004322345--1||s__CAIWHR01 sp903912485--1||s__Massilia sp014171595--1:evalue_avg=1.9e-75:evalue_max=1.9e-75:evalue_min=1.9e-75:evalue_std=0:evalue_sum=1.9e-75:gapopen_avg=0.0:gapopen_max=0.0:gapopen_min=0.0:gapopen_std=0:gapopen_sum=0.0:gtdb_class_counter=:gtdb_domain_counter=:gtdb_family_counter=:gtdb_genus_counter=:gtdb_order_counter=:gtdb_phylum_counter=:gtdb_species_counter=:heptad_counter=MCP-36H--5:lbd_counter=:length_avg=156.0:length_max=156.0:length_min=156.0:length_std=0:length_sum=156.0:mismatch_avg=26.0:mismatch_max=26.0:mismatch_min=26.0:mismatch_std=0:mismatch_sum=26.0:name=N1008102:qcovhsp_avg=100.0:qcovhsp_max=100.0:qcovhsp_min=100.0:qcovhsp_std=0:qcovhsp_sum=100.0:qend_avg=156.0:qend_max=156.0:qend_min=156.0:qend_std=0:qend_sum=156.0:qstart_avg=1.0:qstart_max=1.0:qstart_min=1.0:qstart_std=0:qstart_sum=1.0:ref_name_counter=GB_GCA_015655465.1_protein.faa_JAATEY010000177.1_4@PF00015_full_PFAM.486.690--1:scovhsp_avg=76.5:scovhsp_max=76.5:scovhsp_min=76.5:scovhsp_std=0:scovhsp_sum=76.5:send_avg=161.0:send_max=161.0:send_min=161.0:send_std=0:send_sum=161.0:sstart_avg=6.0:sstart_max=6.0:sstart_min=6.0:sstart_std=0:sstart_sum=6.0],(((85ec5a11-2460-4fd9-a0f5-0b14b1cc6755_5@MCPsignal.474.592:0.00673893[&&NHX:Sample=rhizpot3:Type=capture:besthit=91.5:bitscore=187.0:capture_class=c__Gammaproteobacteria:capture_domain=d__Bacteria:capture_family=f__Burkholderiaceae:capture_genus=g__Ideonella_A:capture_order=o__Burkholderiales:capture_phylum=p__Proteobacteria:capture_species=s__Ideonella_A sakaiensis:evalue=2.31e-61:gapopen=0.0:heptad=MCP-36H:length=117.0:mismatch=10.0:qcovhsp=99.2:qend=118.0:qstart=2.0:ref_name=GB_GCA_015655465.1_protein.faa_JAATEY010000177.1_4@PF00015_full_PFAM.486.690:scovhsp=57.4:send=161.0:sstart=45.0],(c01887c2-c89f-4f3e-9975-5b512fb3205a_4@MCPsignal.287.361:5e-09[&&NHX:Sample=rhizpot3:Type=capture:capture_class=c__Gammaproteobacteria:capture_domain=d__Bacteria:capture_family=f__Burkholderiaceae:capture_genus=g__Alicycliphilus:capture_order=o__Burkholderiales:capture_phylum=p__Proteobacteria:capture_species=s__Alicycliphilus sp018240995:heptad=MCP-36H],d91863f6-c6dc-47ea-b66f-e3dc850bf696_6@MCPsignal.148.247:0.040593[&&NHX:Sample=rhizpot1:Type=capture:capture_class=c__Gammaproteobacteria:capture_domain=d__Bacteria:capture_family=f__Casimicrobiaceae:capture_genus=g__CAIWHR01:capture_order=o__Burkholderiales:capture_phylum=p__Proteobacteria:capture_species=s__CAIWHR01 sp903912485:heptad=MCP-36H])0:1.3e-08[&&NHX:Sample_counter=rhizpot1--1||rhizpot3--1:Type_counter=capture--2:capture_class_counter=c__Gammaproteobacteria--2:capture_domain_counter=d__Bacteria--2:capture_family_counter=f__Burkholderiaceae--1||f__Casimicrobiaceae--1:capture_genus_counter=g__Alicycliphilus--1||g__CAIWHR01--1:capture_order_counter=o__Burkholderiales--2:capture_phylum_counter=p__Proteobacteria--2:capture_species_counter=s__Alicycliphilus sp018240995--1||s__CAIWHR01 sp903912485--1:gtdb_class_counter=:gtdb_domain_counter=:gtdb_family_counter=:gtdb_genus_counter=:gtdb_order_counter=:gtdb_phylum_counter=:gtdb_species_counter=:heptad_counter=MCP-36H--2:lbd_counter=:name=N1008106:ref_name_counter=])0:5e-09[&&NHX:Sample_counter=rhizpot1--1||rhizpot3--2:Type_counter=capture--3:besthit_avg=91.5:besthit_max=91.5:besthit_min=91.5:besthit_std=0:besthit_sum=91.5:bitscore_avg=187.0:bitscore_max=187.0:bitscore_min=187.0:bitscore_std=0:bitscore_sum=187.0:capture_class_counter=c__Gammaproteobacteria--3:capture_domain_counter=d__Bacteria--3:capture_family_counter=f__Burkholderiaceae--2||f__Casimicrobiaceae--1:capture_genus_counter=g__Alicycliphilus--1||g__CAIWHR01--1||g__Ideonella_A--1:capture_order_counter=o__Burkholderiales--3:capture_phylum_counter=p__Proteobacteria--3:capture_species_counter=s__Alicycliphilus sp018240995--1||s__CAIWHR01 sp903912485--1||s__Ideonella_A sakaiensis--1:evalue_avg=2.31e-61:evalue_max=2.31e-61:evalue_min=2.31e-61:evalue_std=0:evalue_sum=2.31e-61:gapopen_avg=0.0:gapopen_max=0.0:gapopen_min=0.0:gapopen_std=0:gapopen_sum=0.0:gtdb_class_counter=:gtdb_domain_counter=:gtdb_family_counter=:gtdb_genus_counter=:gtdb_order_counter=:gtdb_phylum_counter=:gtdb_species_counter=:heptad_counter=MCP-36H--3:lbd_counter=:length_avg=117.0:length_max=117.0:length_min=117.0:length_std=0:length_sum=117.0:mismatch_avg=10.0:mismatch_max=10.0:mismatch_min=10.0:mismatch_std=0:mismatch_sum=10.0:name=N1008107:qcovhsp_avg=99.2:qcovhsp_max=99.2:qcovhsp_min=99.2:qcovhsp_std=0:qcovhsp_sum=99.2:qend_avg=118.0:qend_max=118.0:qend_min=118.0:qend_std=0:qend_sum=118.0:qstart_avg=2.0:qstart_max=2.0:qstart_min=2.0:qstart_std=0:qstart_sum=2.0:ref_name_counter=GB_GCA_015655465.1_protein.faa_JAATEY010000177.1_4@PF00015_full_PFAM.486.690--1:scovhsp_avg=57.4:scovhsp_max=57.4:scovhsp_min=57.4:scovhsp_std=0:scovhsp_sum=57.4:send_avg=161.0:send_max=161.0:send_min=161.0:send_std=0:send_sum=161.0:sstart_avg=45.0:sstart_max=45.0:sstart_min=45.0:sstart_std=0:sstart_sum=45.0],(((ccb51de5-6613-4e52-8166-645cc09a6046_4@MCPsignal.193.349:5e-09[&&NHX:Sample=rhizpot3:Type=capture:besthit=85.8:bitscore=231.0:capture_class=c__Gammaproteobacteria:capture_domain=d__Bacteria:capture_family=f__Casimicrobiaceae:capture_genus=g__CAIWHR01:capture_order=o__Burkholderiales:capture_phylum=p__Proteobacteria:capture_species=s__CAIWHR01 sp903912485:evalue=7e-78:gapopen=0.0:heptad=MCP-36H:length=155.0:mismatch=22.0:qcovhsp=99.4:qend=156.0:qstart=2.0:ref_name=GB_GCA_015655465.1_protein.faa_JAATEY010000177.1_4@PF00015_full_PFAM.486.690:scovhsp=76.0:send=161.0:sstart=7.0],(aa12c12c-09f1-5847-a58b-f50e66f115b0_2@MCPsignal.87.142:0.0129854[&&NHX:Sample=rhizpot1:Type=capture:besthit=81.1:bitscore=80.5:capture_class=c__Gammaproteobacteria:capture_domain=d__Bacteria:capture_family=f__Halomonadaceae:capture_genus=g__Halomonas_E:capture_order=o__Pseudomonadales:capture_phylum=p__Proteobacteria:capture_species=s__Halomonas_E taeanensis_B:evalue=1.01e-21:gapopen=0.0:heptad=MCP-36H:length=53.0:mismatch=10.0:qcovhsp=96.4:qend=55.0:qstart=3.0:ref_name=GB_GCA_015655465.1_protein.faa_JAATEY010000196.1_10@PF00015_full_PFAM.708.781:scovhsp=72.6:send=62.0:sstart=10.0],(70e8db62-a6b3-408d-a62e-da1cdb9b33cf_3@MCPsignal.87.160:5e-09[&&NHX:Sample=rhizpot1:Type=capture:capture_class=c__Gammaproteobacteria:capture_domain=d__Bacteria:capture_family=f__Burkholderiaceae:capture_genus=g__Massilia:capture_order=o__Burkholderiales:capture_phylum=p__Proteobacteria:capture_species=s__Massilia sp006715485:heptad=MCP-36H],03c0dcb0-8ad0-42e3-a4a9-89483dc76859_4@MCPsignal.215.287:5e-09[&&NHX:Sample=rhizpot1:Type=capture:capture_class=c__Gammaproteobacteria:capture_domain=d__Bacteria:capture_family=f__Burkholderiaceae:capture_genus=g__Massilia:capture_order=o__Burkholderiales:capture_phylum=p__Proteobacteria:capture_species=s__Massilia sp006715485:heptad=MCP-36H])0:5e-09[&&NHX:Sample_counter=rhizpot1--2:Type_counter=capture--2:capture_class_counter=c__Gammaproteobacteria--2:capture_domain_counter=d__Bacteria--2:capture_family_counter=f__Burkholderiaceae--2:capture_genus_counter=g__Massilia--2:capture_order_counter=o__Burkholderiales--2:capture_phylum_counter=p__Proteobacteria--2:capture_species_counter=s__Massilia sp006715485--2:gtdb_class_counter=:gtdb_domain_counter=:gtdb_family_counter=:gtdb_genus_counter=:gtdb_order_counter=:gtdb_phylum_counter=:gtdb_species_counter=:heptad_counter=MCP-36H--2:lbd_counter=:name=N1008112:ref_name_counter=])0:5e-09[&&NHX:Sample_counter=rhizpot1--3:Type_counter=capture--3:besthit_avg=81.1:besthit_max=81.1:besthit_min=81.1:besthit_std=0:besthit_sum=81.1:bitscore_avg=80.5:bitscore_max=80.5:bitscore_min=80.5:bitscore_std=0:bitscore_sum=80.5:capture_class_counter=c__Gammaproteobacteria--3:capture_domain_counter=d__Bacteria--3:capture_family_counter=f__Burkholderiaceae--2||f__Halomonadaceae--1:capture_genus_counter=g__Halomonas_E--1||g__Massilia--2:capture_order_counter=o__Burkholderiales--2||o__Pseudomonadales--1:capture_phylum_counter=p__Proteobacteria--3:capture_species_counter=s__Halomonas_E taeanensis_B--1||s__Massilia sp006715485--2:evalue_avg=1.01e-21:evalue_max=1.01e-21:evalue_min=1.01e-21:evalue_std=0:evalue_sum=1.01e-21:gapopen_avg=0.0:gapopen_max=0.0:gapopen_min=0.0:gapopen_std=0:gapopen_sum=0.0:gtdb_class_counter=:gtdb_domain_counter=:gtdb_family_counter=:gtdb_genus_counter=:gtdb_order_counter=:gtdb_phylum_counter=:gtdb_species_counter=:heptad_counter=MCP-36H--3:lbd_counter=:length_avg=53.0:length_max=53.0:length_min=53.0:length_std=0:length_sum=53.0:mismatch_avg=10.0:mismatch_max=10.0:mismatch_min=10.0:mismatch_std=0:mismatch_sum=10.0:name=N1008113:qcovhsp_avg=96.4:qcovhsp_max=96.4:qcovhsp_min=96.4:qcovhsp_std=0:qcovhsp_sum=96.4:qend_avg=55.0:qend_max=55.0:qend_min=55.0:qend_std=0:qend_sum=55.0:qstart_avg=3.0:qstart_max=3.0:qstart_min=3.0:qstart_std=0:qstart_sum=3.0:ref_name_counter=GB_GCA_015655465.1_protein.faa_JAATEY010000196.1_10@PF00015_full_PFAM.708.781--1:scovhsp_avg=72.6:scovhsp_max=72.6:scovhsp_min=72.6:scovhsp_std=0:scovhsp_sum=72.6:send_avg=62.0:send_max=62.0:send_min=62.0:send_std=0:send_sum=62.0:sstart_avg=10.0:sstart_max=10.0:sstart_min=10.0:sstart_std=0:sstart_sum=10.0])0.956:0.0187387[&&NHX:Sample_counter=rhizpot1--3||rhizpot3--1:Type_counter=capture--4:besthit_avg=83.44999999999999:besthit_max=85.8:besthit_min=81.1:besthit_std=3.3234018715767752:besthit_sum=166.89999999999998:bitscore_avg=155.75:bitscore_max=231.0:bitscore_min=80.5:bitscore_std=106.41957056857541:bitscore_sum=311.5:capture_class_counter=c__Gammaproteobacteria--4:capture_domain_counter=d__Bacteria--4:capture_family_counter=f__Burkholderiaceae--2||f__Casimicrobiaceae--1||f__Halomonadaceae--1:capture_genus_counter=g__CAIWHR01--1||g__Halomonas_E--1||g__Massilia--2:capture_order_counter=o__Burkholderiales--3||o__Pseudomonadales--1:capture_phylum_counter=p__Proteobacteria--4:capture_species_counter=s__CAIWHR01 sp903912485--1||s__Halomonas_E taeanensis_B--1||s__Massilia sp006715485--2:evalue_avg=5.05e-22:evalue_max=1.01e-21:evalue_min=7e-78:evalue_std=7.14177848998413e-22:evalue_sum=1.01e-21:gapopen_avg=0.0:gapopen_max=0.0:gapopen_min=0.0:gapopen_std=0.0:gapopen_sum=0.0:gtdb_class_counter=:gtdb_domain_counter=:gtdb_family_counter=:gtdb_genus_counter=:gtdb_order_counter=:gtdb_phylum_counter=:gtdb_species_counter=:heptad_counter=MCP-36H--4:lbd_counter=:length_avg=104.0:length_max=155.0:length_min=53.0:length_std=72.12489168102785:length_sum=208.0:mismatch_avg=16.0:mismatch_max=22.0:mismatch_min=10.0:mismatch_std=8.48528137423857:mismatch_sum=32.0:name=N1008114:qcovhsp_avg=97.9:qcovhsp_max=99.4:qcovhsp_min=96.4:qcovhsp_std=2.1213203435596424:qcovhsp_sum=195.8:qend_avg=105.5:qend_max=156.0:qend_min=55.0:qend_std=71.4177848998413:qend_sum=211.0:qstart_avg=2.5:qstart_max=3.0:qstart_min=2.0:qstart_std=0.7071067811865476:qstart_sum=5.0:ref_name_counter=GB_GCA_015655465.1_protein.faa_JAATEY010000177.1_4@PF00015_full_PFAM.486.690--1||GB_GCA_015655465.1_protein.faa_JAATEY010000196.1_10@PF00015_full_PFAM.708.781--1:scovhsp_avg=74.3:scovhsp_max=76.0:scovhsp_min=72.6:scovhsp_std=2.4041630560342657:scovhsp_sum=148.6:send_avg=111.5:send_max=161.0:send_min=62.0:send_std=70.0035713374682:send_sum=223.0:sstart_avg=8.5:sstart_max=10.0:sstart_min=7.0:sstart_std=2.1213203435596424:sstart_sum=17.0],a9a5b036-afbc-45ad-ab45-a6b6940bc3bb_1@MCPsignal.277.371:5e-09[&&NHX:Sample=rhizpot1:Type=capture:capture_class=c__Holophagae:capture_domain=d__Bacteria:capture_family=f__Holophagaceae:capture_genus=g__Geothrix:capture_order=o__Holophagales:capture_phylum=p__Acidobacteriota:capture_species=s__Geothrix sp903884655:heptad=MCP-36H])0.849:0.00620282[&&NHX:Sample_counter=rhizpot1--4||rhizpot3--1:Type_counter=capture--5:besthit_avg=83.44999999999999:besthit_max=85.8:besthit_min=81.1:besthit_std=3.3234018715767752:besthit_sum=166.89999999999998:bitscore_avg=155.75:bitscore_max=231.0:bitscore_min=80.5:bitscore_std=106.41957056857541:bitscore_sum=311.5:capture_class_counter=c__Gammaproteobacteria--4||c__Holophagae--1:capture_domain_counter=d__Bacteria--5:capture_family_counter=f__Burkholderiaceae--2||f__Casimicrobiaceae--1||f__Halomonadaceae--1||f__Holophagaceae--1:capture_genus_counter=g__CAIWHR01--1||g__Geothrix--1||g__Halomonas_E--1||g__Massilia--2:capture_order_counter=o__Burkholderiales--3||o__Holophagales--1||o__Pseudomonadales--1:capture_phylum_counter=p__Acidobacteriota--1||p__Proteobacteria--4:capture_species_counter=s__CAIWHR01 sp903912485--1||s__Geothrix sp903884655--1||s__Halomonas_E taeanensis_B--1||s__Massilia sp006715485--2:evalue_avg=5.05e-22:evalue_max=1.01e-21:evalue_min=7e-78:evalue_std=7.14177848998413e-22:evalue_sum=1.01e-21:gapopen_avg=0.0:gapopen_max=0.0:gapopen_min=0.0:gapopen_std=0.0:gapopen_sum=0.0:gtdb_class_counter=:gtdb_domain_counter=:gtdb_family_counter=:gtdb_genus_counter=:gtdb_order_counter=:gtdb_phylum_counter=:gtdb_species_counter=:heptad_counter=MCP-36H--5:lbd_counter=:length_avg=104.0:length_max=155.0:length_min=53.0:length_std=72.12489168102785:length_sum=208.0:mismatch_avg=16.0:mismatch_max=22.0:mismatch_min=10.0:mismatch_std=8.48528137423857:mismatch_sum=32.0:name=N1008116:qcovhsp_avg=97.9:qcovhsp_max=99.4:qcovhsp_min=96.4:qcovhsp_std=2.1213203435596424:qcovhsp_sum=195.8:qend_avg=105.5:qend_max=156.0:qend_min=55.0:qend_std=71.4177848998413:qend_sum=211.0:qstart_avg=2.5:qstart_max=3.0:qstart_min=2.0:qstart_std=0.7071067811865476:qstart_sum=5.0:ref_name_counter=GB_GCA_015655465.1_protein.faa_JAATEY010000177.1_4@PF00015_full_PFAM.486.690--1||GB_GCA_015655465.1_protein.faa_JAATEY010000196.1_10@PF00015_full_PFAM.708.781--1:scovhsp_avg=74.3:scovhsp_max=76.0:scovhsp_min=72.6:scovhsp_std=2.4041630560342657:scovhsp_sum=148.6:send_avg=111.5:send_max=161.0:send_min=62.0:send_std=70.0035713374682:send_sum=223.0:sstart_avg=8.5:sstart_max=10.0:sstart_min=7.0:sstart_std=2.1213203435596424:sstart_sum=17.0],(17d3ed82-47e9-4b8a-83bb-080d7dcc3411_3@MCPsignal.123.243:0.0142924[&&NHX:Sample=rhizpot1:Type=capture:besthit=86.4:bitscore=176.0:capture_class=c__Gammaproteobacteria:capture_domain=d__Bacteria:capture_family=f__Casimicrobiaceae:capture_genus=g__CAIWHR01:capture_order=o__Burkholderiales:capture_phylum=p__Proteobacteria:capture_species=s__CAIWHR01 sp903912485:evalue=4.39e-57:gapopen=0.0:heptad=MCP-36H:length=118.0:mismatch=16.0:qcovhsp=98.3:qend=118.0:qstart=1.0:ref_name=GB_GCA_018241505.1_protein.faa_JAFEDS010000010.1_27@PF00015_full_PFAM.261.453:scovhsp=61.5:send=129.0:sstart=12.0],fe8407a1-56cc-4389-bb60-314459b356fc_6@MCPsignal.148.219:0.0124344[&&NHX:Sample=rhizpot1:Type=capture:capture_class=c__Alphaproteobacteria:capture_domain=d__Bacteria:capture_family=f__Stappiaceae:capture_genus=g__Roseibium:capture_order=o__Rhizobiales:capture_phylum=p__Proteobacteria:capture_species=s__Roseibium aggregatum_A:heptad=MCP-36H])0.696:0.00713743[&&NHX:Sample_counter=rhizpot1--2:Type_counter=capture--2:besthit_avg=86.4:besthit_max=86.4:besthit_min=86.4:besthit_std=0:besthit_sum=86.4:bitscore_avg=176.0:bitscore_max=176.0:bitscore_min=176.0:bitscore_std=0:bitscore_sum=176.0:capture_class_counter=c__Alphaproteobacteria--1||c__Gammaproteobacteria--1:capture_domain_counter=d__Bacteria--2:capture_family_counter=f__Casimicrobiaceae--1||f__Stappiaceae--1:capture_genus_counter=g__CAIWHR01--1||g__Roseibium--1:capture_order_counter=o__Burkholderiales--1||o__Rhizobiales--1:capture_phylum_counter=p__Proteobacteria--2:capture_species_counter=s__CAIWHR01 sp903912485--1||s__Roseibium aggregatum_A--1:evalue_avg=4.39e-57:evalue_max=4.39e-57:evalue_min=4.39e-57:evalue_std=0:evalue_sum=4.39e-57:gapopen_avg=0.0:gapopen_max=0.0:gapopen_min=0.0:gapopen_std=0:gapopen_sum=0.0:gtdb_class_counter=:gtdb_domain_counter=:gtdb_family_counter=:gtdb_genus_counter=:gtdb_order_counter=:gtdb_phylum_counter=:gtdb_species_counter=:heptad_counter=MCP-36H--2:lbd_counter=:length_avg=118.0:length_max=118.0:length_min=118.0:length_std=0:length_sum=118.0:mismatch_avg=16.0:mismatch_max=16.0:mismatch_min=16.0:mismatch_std=0:mismatch_sum=16.0:name=N1008119:qcovhsp_avg=98.3:qcovhsp_max=98.3:qcovhsp_min=98.3:qcovhsp_std=0:qcovhsp_sum=98.3:qend_avg=118.0:qend_max=118.0:qend_min=118.0:qend_std=0:qend_sum=118.0:qstart_avg=1.0:qstart_max=1.0:qstart_min=1.0:qstart_std=0:qstart_sum=1.0:ref_name_counter=GB_GCA_018241505.1_protein.faa_JAFEDS010000010.1_27@PF00015_full_PFAM.261.453--1:scovhsp_avg=61.5:scovhsp_max=61.5:scovhsp_min=61.5:scovhsp_std=0:scovhsp_sum=61.5:send_avg=129.0:send_max=129.0:send_min=129.0:send_std=0:send_sum=129.0:sstart_avg=12.0:sstart_max=12.0:sstart_min=12.0:sstart_std=0:sstart_sum=12.0])0:5e-09[&&NHX:Sample_counter=rhizpot1--6||rhizpot3--1:Type_counter=capture--7:besthit_avg=84.43333333333332:besthit_max=86.4:besthit_min=81.1:besthit_std=2.9022979401387032:besthit_sum=253.29999999999998:bitscore_avg=162.5:bitscore_max=231.0:bitscore_min=80.5:bitscore_std=76.1528069082158:bitscore_sum=487.5:capture_class_counter=c__Alphaproteobacteria--1||c__Gammaproteobacteria--5||c__Holophagae--1:capture_domain_counter=d__Bacteria--7:capture_family_counter=f__Burkholderiaceae--2||f__Casimicrobiaceae--2||f__Halomonadaceae--1||f__Holophagaceae--1||f__Stappiaceae--1:capture_genus_counter=g__CAIWHR01--2||g__Geothrix--1||g__Halomonas_E--1||g__Massilia--2||g__Roseibium--1:capture_order_counter=o__Burkholderiales--4||o__Holophagales--1||o__Pseudomonadales--1||o__Rhizobiales--1:capture_phylum_counter=p__Acidobacteriota--1||p__Proteobacteria--6:capture_species_counter=s__CAIWHR01 sp903912485--2||s__Geothrix sp903884655--1||s__Halomonas_E taeanensis_B--1||s__Massilia sp006715485--2||s__Roseibium aggregatum_A--1:evalue_avg=3.3666666666666667e-22:evalue_max=1.01e-21:evalue_min=7e-78:evalue_std=5.831237718815219e-22:evalue_sum=1.01e-21:gapopen_avg=0.0:gapopen_max=0.0:gapopen_min=0.0:gapopen_std=0.0:gapopen_sum=0.0:gtdb_class_counter=:gtdb_domain_counter=:gtdb_family_counter=:gtdb_genus_counter=:gtdb_order_counter=:gtdb_phylum_counter=:gtdb_species_counter=:heptad_counter=MCP-36H--7:lbd_counter=:length_avg=108.66666666666667:length_max=155.0:length_min=53.0:length_std=51.63655036244514:length_sum=326.0:mismatch_avg=16.0:mismatch_max=22.0:mismatch_min=10.0:mismatch_std=6.0:mismatch_sum=48.0:name=N1008120:qcovhsp_avg=98.03333333333335:qcovhsp_max=99.4:qcovhsp_min=96.4:qcovhsp_std=1.5176736583776274:qcovhsp_sum=294.1:qend_avg=109.66666666666667:qend_max=156.0:qend_min=55.0:qend_std=51.01307022061438:qend_sum=329.0:qstart_avg=2.0:qstart_max=3.0:qstart_min=1.0:qstart_std=1.0:qstart_sum=6.0:ref_name_counter=GB_GCA_015655465.1_protein.faa_JAATEY010000177.1_4@PF00015_full_PFAM.486.690--1||GB_GCA_015655465.1_protein.faa_JAATEY010000196.1_10@PF00015_full_PFAM.708.781--1||GB_GCA_018241505.1_protein.faa_JAFEDS010000010.1_27@PF00015_full_PFAM.261.453--1:scovhsp_avg=70.03333333333333:scovhsp_max=76.0:scovhsp_min=61.5:scovhsp_std=7.58309523435736:scovhsp_sum=210.1:send_avg=117.33333333333333:send_max=161.0:send_min=62.0:send_std=50.520622851795224:send_sum=352.0:sstart_avg=9.666666666666666:sstart_max=12.0:sstart_min=7.0:sstart_std=2.5166114784235836:sstart_sum=29.0])0.141:5e-09[&&NHX:Sample_counter=rhizpot1--7||rhizpot3--3:Type_counter=capture--10:besthit_avg=86.19999999999999:besthit_max=91.5:besthit_min=81.1:besthit_std=4.254409477236532:besthit_sum=344.79999999999995:bitscore_avg=168.625:bitscore_max=231.0:bitscore_min=80.5:bitscore_std=63.373726154193164:bitscore_sum=674.5:capture_class_counter=c__Alphaproteobacteria--1||c__Gammaproteobacteria--8||c__Holophagae--1:capture_domain_counter=d__Bacteria--10:capture_family_counter=f__Burkholderiaceae--4||f__Casimicrobiaceae--3||f__Halomonadaceae--1||f__Holophagaceae--1||f__Stappiaceae--1:capture_genus_counter=g__Alicycliphilus--1||g__CAIWHR01--3||g__Geothrix--1||g__Halomonas_E--1||g__Ideonella_A--1||g__Massilia--2||g__Roseibium--1:capture_order_counter=o__Burkholderiales--7||o__Holophagales--1||o__Pseudomonadales--1||o__Rhizobiales--1:capture_phylum_counter=p__Acidobacteriota--1||p__Proteobacteria--9:capture_species_counter=s__Alicycliphilus sp018240995--1||s__CAIWHR01 sp903912485--3||s__Geothrix sp903884655--1||s__Halomonas_E taeanensis_B--1||s__Ideonella_A sakaiensis--1||s__Massilia sp006715485--2||s__Roseibium aggregatum_A--1:evalue_avg=2.525e-22:evalue_max=1.01e-21:evalue_min=7e-78:evalue_std=5.05e-22:evalue_sum=1.01e-21:gapopen_avg=0.0:gapopen_max=0.0:gapopen_min=0.0:gapopen_std=0.0:gapopen_sum=0.0:gtdb_class_counter=:gtdb_domain_counter=:gtdb_family_counter=:gtdb_genus_counter=:gtdb_order_counter=:gtdb_phylum_counter=:gtdb_species_counter=:heptad_counter=MCP-36H--10:lbd_counter=:length_avg=110.75:length_max=155.0:length_min=53.0:length_std=42.366456857597456:length_sum=443.0:mismatch_avg=14.5:mismatch_max=22.0:mismatch_min=10.0:mismatch_std=5.744562646538029:mismatch_sum=58.0:name=N1008121:qcovhsp_avg=98.325:qcovhsp_max=99.4:qcovhsp_min=96.4:qcovhsp_std=1.3696106502701166:qcovhsp_sum=393.3:qend_avg=111.75:qend_max=156.0:qend_min=55.0:qend_std=41.85988533190219:qend_sum=447.0:qstart_avg=2.0:qstart_max=3.0:qstart_min=1.0:qstart_std=0.816496580927726:qstart_sum=8.0:ref_name_counter=GB_GCA_015655465.1_protein.faa_JAATEY010000177.1_4@PF00015_full_PFAM.486.690--2||GB_GCA_015655465.1_protein.faa_JAATEY010000196.1_10@PF00015_full_PFAM.708.781--1||GB_GCA_018241505.1_protein.faa_JAFEDS010000010.1_27@PF00015_full_PFAM.261.453--1:scovhsp_avg=66.875:scovhsp_max=76.0:scovhsp_min=57.4:scovhsp_std=8.845102222887723:scovhsp_sum=267.5:send_avg=128.25:send_max=161.0:send_min=62.0:send_std=46.671725916233264:send_sum=513.0:sstart_avg=18.5:sstart_max=45.0:sstart_min=7.0:sstart_std=17.7857620959388:sstart_sum=74.0],4c8025a5-7139-4274-aaf1-0af4fd80265f_4@MCPsignal.240.306:5e-09[&&NHX:Sample=rhizpot1:Type=capture:besthit=89.2:bitscore=103.0:capture_class=c__Actinomycetia:capture_domain=d__Bacteria:capture_family=f__Kineosporiaceae:capture_genus=g__Kineosporia:capture_order=o__Actinomycetales:capture_phylum=p__Actinobacteriota:capture_species=s__Kineosporia aurantiaca:evalue=1.13e-30:gapopen=0.0:heptad=MCP-36H:length=65.0:mismatch=7.0:qcovhsp=98.5:qend=65.0:qstart=1.0:ref_name=GB_GCA_015655465.1_protein.faa_JAATEY010000196.1_10@PF00015_full_PFAM.708.781:scovhsp=89.0:send=73.0:sstart=9.0])0.859:0.0265503[&&NHX:Sample_counter=rhizpot1--8||rhizpot3--3:Type_counter=capture--11:besthit_avg=86.79999999999998:besthit_max=91.5:besthit_min=81.1:besthit_std=3.921096785339533:besthit_sum=433.99999999999994:bitscore_avg=155.5:bitscore_max=231.0:bitscore_min=80.5:bitscore_std=62.23744853382086:bitscore_sum=777.5:capture_class_counter=c__Actinomycetia--1||c__Alphaproteobacteria--1||c__Gammaproteobacteria--8||c__Holophagae--1:capture_domain_counter=d__Bacteria--11:capture_family_counter=f__Burkholderiaceae--4||f__Casimicrobiaceae--3||f__Halomonadaceae--1||f__Holophagaceae--1||f__Kineosporiaceae--1||f__Stappiaceae--1:capture_genus_counter=g__Alicycliphilus--1||g__CAIWHR01--3||g__Geothrix--1||g__Halomonas_E--1||g__Ideonella_A--1||g__Kineosporia--1||g__Massilia--2||g__Roseibium--1:capture_order_counter=o__Actinomycetales--1||o__Burkholderiales--7||o__Holophagales--1||o__Pseudomonadales--1||o__Rhizobiales--1:capture_phylum_counter=p__Acidobacteriota--1||p__Actinobacteriota--1||p__Proteobacteria--9:capture_species_counter=s__Alicycliphilus sp018240995--1||s__CAIWHR01 sp903912485--3||s__Geothrix sp903884655--1||s__Halomonas_E taeanensis_B--1||s__Ideonella_A sakaiensis--1||s__Kineosporia aurantiaca--1||s__Massilia sp006715485--2||s__Roseibium aggregatum_A--1:evalue_avg=2.0200000022600002e-22:evalue_max=1.01e-21:evalue_min=7e-78:evalue_std=4.516857313286197e-22:evalue_sum=1.01000000113e-21:gapopen_avg=0.0:gapopen_max=0.0:gapopen_min=0.0:gapopen_std=0.0:gapopen_sum=0.0:gtdb_class_counter=:gtdb_domain_counter=:gtdb_family_counter=:gtdb_genus_counter=:gtdb_order_counter=:gtdb_phylum_counter=:gtdb_species_counter=:heptad_counter=MCP-36H--11:lbd_counter=:length_avg=101.6:length_max=155.0:length_min=53.0:length_std=42.00952272997159:length_sum=508.0:mismatch_avg=13.0:mismatch_max=22.0:mismatch_min=7.0:mismatch_std=6.0:mismatch_sum=65.0:name=N1008123:qcovhsp_avg=98.36:qcovhsp_max=99.4:qcovhsp_min=96.4:qcovhsp_std=1.1886967653695366:qcovhsp_sum=491.8:qend_avg=102.4:qend_max=156.0:qend_min=55.0:qend_std=41.848536414073074:qend_sum=512.0:qstart_avg=1.8:qstart_max=3.0:qstart_min=1.0:qstart_std=0.8366600265340756:qstart_sum=9.0:ref_name_counter=GB_GCA_015655465.1_protein.faa_JAATEY010000177.1_4@PF00015_full_PFAM.486.690--2||GB_GCA_015655465.1_protein.faa_JAATEY010000196.1_10@PF00015_full_PFAM.708.781--2||GB_GCA_018241505.1_protein.faa_JAFEDS010000010.1_27@PF00015_full_PFAM.261.453--1:scovhsp_avg=71.3:scovhsp_max=89.0:scovhsp_min=57.4:scovhsp_std=12.513193037750197:scovhsp_sum=356.5:send_avg=117.2:send_max=161.0:send_min=62.0:send_std=47.37298808392816:send_sum=586.0:sstart_avg=16.6:sstart_max=45.0:sstart_min=7.0:sstart_std=15.97811002590732:sstart_sum=83.0])0.893:0.0239318[&&NHX:Sample_counter=rhizpot1--9||rhizpot3--7:Type_counter=capture--16:besthit_avg=86.21666666666665:besthit_max=91.5:besthit_min=81.1:besthit_std=3.7870393009139325:besthit_sum=517.3:bitscore_avg=167.08333333333334:bitscore_max=231.0:bitscore_min=80.5:bitscore_std=62.48073036278199:bitscore_sum=1002.5:capture_class_counter=c__Actinomycetia--1||c__Alphaproteobacteria--1||c__Gammaproteobacteria--13||c__Holophagae--1:capture_domain_counter=d__Bacteria--16:capture_family_counter=f__Burkholderiaceae--8||f__Casimicrobiaceae--4||f__Halomonadaceae--1||f__Holophagaceae--1||f__Kineosporiaceae--1||f__Stappiaceae--1:capture_genus_counter=g__Alicycliphilus--3||g__Aquabacterium--1||g__CAIWHR01--4||g__Geothrix--1||g__Halomonas_E--1||g__Ideonella_A--1||g__Kineosporia--1||g__Massilia--3||g__Roseibium--1:capture_order_counter=o__Actinomycetales--1||o__Burkholderiales--12||o__Holophagales--1||o__Pseudomonadales--1||o__Rhizobiales--1:capture_phylum_counter=p__Acidobacteriota--1||p__Actinobacteriota--1||p__Proteobacteria--14:capture_species_counter=s__Alicycliphilus sp018240995--3||s__Aquabacterium sp004322345--1||s__CAIWHR01 sp903912485--4||s__Geothrix sp903884655--1||s__Halomonas_E taeanensis_B--1||s__Ideonella_A sakaiensis--1||s__Kineosporia aurantiaca--1||s__Massilia sp006715485--2||s__Massilia sp014171595--1||s__Roseibium aggregatum_A--1:evalue_avg=1.6833333352166667e-22:evalue_max=1.01e-21:evalue_min=7e-78:evalue_std=4.123307732762375e-22:evalue_sum=1.01000000113e-21:gapopen_avg=0.0:gapopen_max=0.0:gapopen_min=0.0:gapopen_std=0.0:gapopen_sum=0.0:gtdb_class_counter=:gtdb_domain_counter=:gtdb_family_counter=:gtdb_genus_counter=:gtdb_order_counter=:gtdb_phylum_counter=:gtdb_species_counter=:heptad_counter=MCP-36H--16:lbd_counter=:length_avg=110.66666666666667:length_max=156.0:length_min=53.0:length_std=43.64706939379398:length_sum=664.0:mismatch_avg=15.166666666666666:mismatch_max=26.0:mismatch_min=7.0:mismatch_std=7.547626558506103:mismatch_sum=91.0:name=N1008124:qcovhsp_avg=98.63333333333333:qcovhsp_max=100.0:qcovhsp_min=96.4:qcovhsp_std=1.2564500255349054:qcovhsp_sum=591.8:qend_avg=111.33333333333333:qend_max=156.0:qend_min=55.0:qend_std=43.35742919808169:qend_sum=668.0:qstart_avg=1.6666666666666667:qstart_max=3.0:qstart_min=1.0:qstart_std=0.816496580927726:qstart_sum=10.0:ref_name_counter=GB_GCA_015655465.1_protein.faa_JAATEY010000177.1_4@PF00015_full_PFAM.486.690--3||GB_GCA_015655465.1_protein.faa_JAATEY010000196.1_10@PF00015_full_PFAM.708.781--2||GB_GCA_018241505.1_protein.faa_JAFEDS010000010.1_27@PF00015_full_PFAM.261.453--1:scovhsp_avg=72.16666666666667:scovhsp_max=89.0:scovhsp_min=57.4:scovhsp_std=11.39169287975526:scovhsp_sum=433.0:send_avg=124.5:send_max=161.0:send_min=62.0:send_std=45.99021635087185:send_sum=747.0:sstart_avg=14.833333333333334:sstart_max=45.0:sstart_min=6.0:sstart_std=14.932068398807536:sstart_sum=89.0])0.728:0.0172132[&&NHX:Sample_counter=rhizpot1--13||rhizpot3--10:Type_counter=capture--23:besthit_avg=85.63846153846151:besthit_max=91.5:besthit_min=81.1:besthit_std=2.846793067511367:besthit_sum=1113.2999999999997:bitscore_avg=171.66153846153844:bitscore_max=231.0:bitscore_min=80.5:bitscore_std=57.47652475085718:bitscore_sum=2231.6:capture_class_counter=c__Actinomycetia--1||c__Alphaproteobacteria--1||c__Desulfuromonadia--3||c__Gammaproteobacteria--17||c__Holophagae--1:capture_domain_counter=d__Bacteria--23:capture_family_counter=f__Burkholderiaceae--8||f__Casimicrobiaceae--4||f__Halomonadaceae--1||f__Holophagaceae--1||f__Kineosporiaceae--1||f__Oleiphilaceae--1||f__Pseudopelobacteraceae--3||f__Stappiaceae--1||f__Xanthomonadaceae--3:capture_genus_counter=g__Alicycliphilus--3||g__Aquabacterium--1||g__CAIWHR01--4||g__Geothrix--1||g__Halomonas_E--1||g__Ideonella_A--1||g__Kineosporia--1||g__Marinobacter_A--1||g__Massilia--3||g__Roseibium--1||g__Stenotrophomonas--1||g__UBA1603--3||g__Xanthomonas_A--2:capture_order_counter=o__Actinomycetales--1||o__Burkholderiales--12||o__Geobacterales--3||o__Holophagales--1||o__Pseudomonadales--2||o__Rhizobiales--1||o__Xanthomonadales--3:capture_phylum_counter=p__Acidobacteriota--1||p__Actinobacteriota--1||p__Desulfobacterota--3||p__Proteobacteria--18:capture_species_counter=s__Alicycliphilus sp018240995--3||s__Aquabacterium sp004322345--1||s__CAIWHR01 sp903912485--4||s__Geothrix sp903884655--1||s__Halomonas_E taeanensis_B--1||s__Ideonella_A sakaiensis--1||s__Kineosporia aurantiaca--1||s__Marinobacter_A bohaiensis--1||s__Massilia sp006715485--2||s__Massilia sp014171595--1||s__Roseibium aggregatum_A--1||s__Stenotrophomonas acidaminiphila_A--1||s__UBA1603 sp002322035--3||s__Xanthomonas_A translucens_A--2:evalue_avg=7.76923513023077e-23:evalue_max=1.01e-21:evalue_min=7e-78:evalue_std=2.801235859906018e-22:evalue_sum=1.01000056693e-21:gapopen_avg=0.0:gapopen_max=0.0:gapopen_min=0.0:gapopen_std=0.0:gapopen_sum=0.0:gtdb_class_counter=:gtdb_domain_counter=:gtdb_family_counter=:gtdb_genus_counter=:gtdb_order_counter=:gtdb_phylum_counter=:gtdb_species_counter=:heptad_counter=MCP-36H--23:lbd_counter=:length_avg=115.53846153846153:length_max=157.0:length_min=53.0:length_std=40.98092113942654:length_sum=1502.0:mismatch_avg=16.846153846153847:mismatch_max=26.0:mismatch_min=7.0:mismatch_std=7.548136125849809:mismatch_sum=219.0:name=N1008125:qcovhsp_avg=99.0769230769231:qcovhsp_max=100.0:qcovhsp_min=96.4:qcovhsp_std=1.060781037847306:qcovhsp_sum=1288.0000000000002:qend_avg=116.0:qend_max=157.0:qend_min=55.0:qend_std=40.78807015129138:qend_sum=1508.0:qstart_avg=1.4615384615384615:qstart_max=3.0:qstart_min=1.0:qstart_std=0.6602252917735248:qstart_sum=19.0:ref_name_counter=GB_GCA_012034615.1_protein.faa_JAAUPA010000163.1_11@PF00015_full_PFAM.8.78--1||GB_GCA_015655465.1_protein.faa_JAATEY010000177.1_4@PF00015_full_PFAM.486.690--8||GB_GCA_015655465.1_protein.faa_JAATEY010000196.1_10@PF00015_full_PFAM.708.781--3||GB_GCA_018241505.1_protein.faa_JAFEDS010000010.1_27@PF00015_full_PFAM.261.453--1:scovhsp_avg=73.86153846153846:scovhsp_max=90.4:scovhsp_min=56.4:scovhsp_std=11.712496066277424:scovhsp_sum=960.1999999999999:send_avg=128.84615384615384:send_max=161.0:send_min=62.0:send_std=43.12162287036933:send_sum=1675.0:sstart_avg=14.307692307692308:sstart_max=47.0:sstart_min=4.0:sstart_std=14.812070614786979:sstart_sum=186.0],((((46eb6381-f644-49cb-a541-e88f7f7e31b8_6@MCPsignal.107.235:0.0204233[&&NHX:Sample=rhizpot1:Type=capture:besthit=84.7:bitscore=179.0:capture_class=c__Gammaproteobacteria:capture_domain=d__Bacteria:capture_family=f__Burkholderiaceae:capture_genus=g__Aquabacterium:capture_order=o__Burkholderiales:capture_phylum=p__Proteobacteria:capture_species=s__Aquabacterium sp002339015:evalue=4.2e-58:gapopen=0.0:heptad=MCP-36H:length=124.0:mismatch=19.0:qcovhsp=96.9:qend=126.0:qstart=3.0:ref_name=GB_GCA_003242275.1_protein.faa_QGUX01000168.1_4@PF00015_full_PFAM.492.677:scovhsp=67.0:send=134.0:sstart=11.0],eb9b85fe-9f6c-4a8a-a1aa-dec8f2a2aaf0_1@MCPsignal.106.259:0.101834[&&NHX:Sample=rhizpot1:Type=capture:besthit=69.7:bitscore=170.0:capture_class=c__Polyangia:capture_domain=d__Bacteria:capture_family=f__Sandaracinaceae:capture_genus=g__MED-G138:capture_order=o__Polyangiales:capture_phylum=p__Myxococcota:capture_species=s__MED-G138 sp004213565:evalue=6.2e-54:gapopen=2.0:heptad=MCP-36H:length=155.0:mismatch=45.0:qcovhsp=100.0:qend=153.0:qstart=1.0:ref_name=GB_GCA_015655465.1_protein.faa_JAATEY010000177.1_4@PF00015_full_PFAM.486.690:scovhsp=76.0:send=159.0:sstart=5.0])0.976:0.0545077[&&NHX:Sample_counter=rhizpot1--2:Type_counter=capture--2:besthit_avg=77.2:besthit_max=84.7:besthit_min=69.7:besthit_std=10.606601717798213:besthit_sum=154.4:bitscore_avg=174.5:bitscore_max=179.0:bitscore_min=170.0:bitscore_std=6.363961030678928:bitscore_sum=349.0:capture_class_counter=c__Gammaproteobacteria--1||c__Polyangia--1:capture_domain_counter=d__Bacteria--2:capture_family_counter=f__Burkholderiaceae--1||f__Sandaracinaceae--1:capture_genus_counter=g__Aquabacterium--1||g__MED-G138--1:capture_order_counter=o__Burkholderiales--1||o__Polyangiales--1:capture_phylum_counter=p__Myxococcota--1||p__Proteobacteria--1:capture_species_counter=s__Aquabacterium sp002339015--1||s__MED-G138 sp004213565--1:evalue_avg=3.1002100000000003e-54:evalue_max=6.2e-54:evalue_min=4.2e-58:evalue_std=4.383765058508496e-54:evalue_sum=6.200420000000001e-54:gapopen_avg=1.0:gapopen_max=2.0:gapopen_min=0.0:gapopen_std=1.4142135623730951:gapopen_sum=2.0:gtdb_class_counter=:gtdb_domain_counter=:gtdb_family_counter=:gtdb_genus_counter=:gtdb_order_counter=:gtdb_phylum_counter=:gtdb_species_counter=:heptad_counter=MCP-36H--2:lbd_counter=:length_avg=139.5:length_max=155.0:length_min=124.0:length_std=21.920310216782973:length_sum=279.0:mismatch_avg=32.0:mismatch_max=45.0:mismatch_min=19.0:mismatch_std=18.384776310850235:mismatch_sum=64.0:name=N1008128:qcovhsp_avg=98.45:qcovhsp_max=100.0:qcovhsp_min=96.9:qcovhsp_std=2.192031021678293:qcovhsp_sum=196.9:qend_avg=139.5:qend_max=153.0:qend_min=126.0:qend_std=19.091883092036785:qend_sum=279.0:qstart_avg=2.0:qstart_max=3.0:qstart_min=1.0:qstart_std=1.4142135623730951:qstart_sum=4.0:ref_name_counter=GB_GCA_003242275.1_protein.faa_QGUX01000168.1_4@PF00015_full_PFAM.492.677--1||GB_GCA_015655465.1_protein.faa_JAATEY010000177.1_4@PF00015_full_PFAM.486.690--1:scovhsp_avg=71.5:scovhsp_max=76.0:scovhsp_min=67.0:scovhsp_std=6.363961030678928:scovhsp_sum=143.0:send_avg=146.5:send_max=159.0:send_min=134.0:send_std=17.67766952966369:send_sum=293.0:sstart_avg=8.0:sstart_max=11.0:sstart_min=5.0:sstart_std=4.242640687119285:sstart_sum=16.0],(((53e75fa4-b08b-4e45-a361-b62a292b199c_5@MCPsignal.108.229:0.0267436[&&NHX:Sample=rhizpot1:Type=capture:besthit=79.8:bitscore=160.0:capture_class=c__Alphaproteobacteria:capture_domain=d__Bacteria:capture_family=f__Sphingomonadaceae:capture_genus=g__Novosphingobium:capture_order=o__Sphingomonadales:capture_phylum=p__Proteobacteria:capture_species=s__Novosphingobium sp903834285:evalue=2.22e-50:gapopen=0.0:heptad=MCP-36H:length=119.0:mismatch=24.0:qcovhsp=98.3:qend=121.0:qstart=3.0:ref_name=GB_GCA_015655465.1_protein.faa_JAATEY010000177.1_4@PF00015_full_PFAM.486.690:scovhsp=58.3:send=135.0:sstart=17.0],9b551d5c-f4db-46ae-be93-e4348e93018d_3@MCPsignal.64.145:5e-09[&&NHX:Sample=rhizpot1:Type=capture:capture_class=c__Gammaproteobacteria:capture_domain=d__Bacteria:capture_family=f__Burkholderiaceae:capture_genus=g__Rhodoferax:capture_order=o__Burkholderiales:capture_phylum=p__Proteobacteria:capture_species=s__Rhodoferax sp903945325:heptad=MCP-36H])0:5e-09[&&NHX:Sample_counter=rhizpot1--2:Type_counter=capture--2:besthit_avg=79.8:besthit_max=79.8:besthit_min=79.8:besthit_std=0:besthit_sum=79.8:bitscore_avg=160.0:bitscore_max=160.0:bitscore_min=160.0:bitscore_std=0:bitscore_sum=160.0:capture_class_counter=c__Alphaproteobacteria--1||c__Gammaproteobacteria--1:capture_domain_counter=d__Bacteria--2:capture_family_counter=f__Burkholderiaceae--1||f__Sphingomonadaceae--1:capture_genus_counter=g__Novosphingobium--1||g__Rhodoferax--1:capture_order_counter=o__Burkholderiales--1||o__Sphingomonadales--1:capture_phylum_counter=p__Proteobacteria--2:capture_species_counter=s__Novosphingobium sp903834285--1||s__Rhodoferax sp903945325--1:evalue_avg=2.22e-50:evalue_max=2.22e-50:evalue_min=2.22e-50:evalue_std=0:evalue_sum=2.22e-50:gapopen_avg=0.0:gapopen_max=0.0:gapopen_min=0.0:gapopen_std=0:gapopen_sum=0.0:gtdb_class_counter=:gtdb_domain_counter=:gtdb_family_counter=:gtdb_genus_counter=:gtdb_order_counter=:gtdb_phylum_counter=:gtdb_species_counter=:heptad_counter=MCP-36H--2:lbd_counter=:length_avg=119.0:length_max=119.0:length_min=119.0:length_std=0:length_sum=119.0:mismatch_avg=24.0:mismatch_max=24.0:mismatch_min=24.0:mismatch_std=0:mismatch_sum=24.0:name=N1008131:qcovhsp_avg=98.3:qcovhsp_max=98.3:qcovhsp_min=98.3:qcovhsp_std=0:qcovhsp_sum=98.3:qend_avg=121.0:qend_max=121.0:qend_min=121.0:qend_std=0:qend_sum=121.0:qstart_avg=3.0:qstart_max=3.0:qstart_min=3.0:qstart_std=0:qstart_sum=3.0:ref_name_counter=GB_GCA_015655465.1_protein.faa_JAATEY010000177.1_4@PF00015_full_PFAM.486.690--1:scovhsp_avg=58.3:scovhsp_max=58.3:scovhsp_min=58.3:scovhsp_std=0:scovhsp_sum=58.3:send_avg=135.0:send_max=135.0:send_min=135.0:send_std=0:send_sum=135.0:sstart_avg=17.0:sstart_max=17.0:sstart_min=17.0:sstart_std=0:sstart_sum=17.0],220aa0ad-16f9-416a-ad97-9f913d2706fd_2@MCPsignal.109.172:0.0122571[&&NHX:Sample=rhizpot1:Type=capture:besthit=83.9:bitscore=89.7:capture_class=c__Gammaproteobacteria:capture_domain=d__Bacteria:capture_family=f__Rhodocyclaceae:capture_genus=g__Dactylopiibacterium:capture_order=o__Burkholderiales:capture_phylum=p__Proteobacteria:capture_species=s__Dactylopiibacterium carminicum:evalue=3.09e-25:gapopen=0.0:heptad=MCP-36H:length=62.0:mismatch=10.0:qcovhsp=98.4:qend=62.0:qstart=1.0:ref_name=GB_GCA_015655465.1_protein.faa_JAATEY010000196.1_10@PF00015_full_PFAM.708.781:scovhsp=84.9:send=70.0:sstart=9.0])0:5e-09[&&NHX:Sample_counter=rhizpot1--3:Type_counter=capture--3:besthit_avg=81.85:besthit_max=83.9:besthit_min=79.8:besthit_std=2.8991378028648507:besthit_sum=163.7:bitscore_avg=124.85:bitscore_max=160.0:bitscore_min=89.7:bitscore_std=49.70960671741429:bitscore_sum=249.7:capture_class_counter=c__Alphaproteobacteria--1||c__Gammaproteobacteria--2:capture_domain_counter=d__Bacteria--3:capture_family_counter=f__Burkholderiaceae--1||f__Rhodocyclaceae--1||f__Sphingomonadaceae--1:capture_genus_counter=g__Dactylopiibacterium--1||g__Novosphingobium--1||g__Rhodoferax--1:capture_order_counter=o__Burkholderiales--2||o__Sphingomonadales--1:capture_phylum_counter=p__Proteobacteria--3:capture_species_counter=s__Dactylopiibacterium carminicum--1||s__Novosphingobium sp903834285--1||s__Rhodoferax sp903945325--1:evalue_avg=1.545e-25:evalue_max=3.09e-25:evalue_min=2.22e-50:evalue_std=2.1849599538664317e-25:evalue_sum=3.09e-25:gapopen_avg=0.0:gapopen_max=0.0:gapopen_min=0.0:gapopen_std=0.0:gapopen_sum=0.0:gtdb_class_counter=:gtdb_domain_counter=:gtdb_family_counter=:gtdb_genus_counter=:gtdb_order_counter=:gtdb_phylum_counter=:gtdb_species_counter=:heptad_counter=MCP-36H--3:lbd_counter=:length_avg=90.5:length_max=119.0:length_min=62.0:length_std=40.30508652763321:length_sum=181.0:mismatch_avg=17.0:mismatch_max=24.0:mismatch_min=10.0:mismatch_std=9.899494936611665:mismatch_sum=34.0:name=N1008133:qcovhsp_avg=98.35:qcovhsp_max=98.4:qcovhsp_min=98.3:qcovhsp_std=0.07071067811866079:qcovhsp_sum=196.7:qend_avg=91.5:qend_max=121.0:qend_min=62.0:qend_std=41.71930009000631:qend_sum=183.0:qstart_avg=2.0:qstart_max=3.0:qstart_min=1.0:qstart_std=1.4142135623730951:qstart_sum=4.0:ref_name_counter=GB_GCA_015655465.1_protein.faa_JAATEY010000177.1_4@PF00015_full_PFAM.486.690--1||GB_GCA_015655465.1_protein.faa_JAATEY010000196.1_10@PF00015_full_PFAM.708.781--1:scovhsp_avg=71.6:scovhsp_max=84.9:scovhsp_min=58.3:scovhsp_std=18.80904037956217:scovhsp_sum=143.2:send_avg=102.5:send_max=135.0:send_min=70.0:send_std=45.96194077712559:send_sum=205.0:sstart_avg=13.0:sstart_max=17.0:sstart_min=9.0:sstart_std=5.656854249492381:sstart_sum=26.0],c73da8f7-599f-438e-addd-5effa17003f7_4@MCPsignal.237.393:5e-09[&&NHX:Sample=rhizpot3:Type=capture:besthit=83.3:bitscore=222.0:capture_class=c__Gammaproteobacteria:capture_domain=d__Bacteria:capture_family=f__Burkholderiaceae:capture_genus=g__Hydrogenophaga:capture_order=o__Burkholderiales:capture_phylum=p__Proteobacteria:capture_species=s__Hydrogenophaga taeniospiralis:evalue=2.2e-74:gapopen=0.0:heptad=MCP-36H:length=156.0:mismatch=26.0:qcovhsp=100.0:qend=156.0:qstart=1.0:ref_name=GB_GCA_015655465.1_protein.faa_JAATEY010000177.1_4@PF00015_full_PFAM.486.690:scovhsp=76.5:send=161.0:sstart=6.0])0.958:0.0247367[&&NHX:Sample_counter=rhizpot1--3||rhizpot3--1:Type_counter=capture--4:besthit_avg=82.33333333333333:besthit_max=83.9:besthit_min=79.8:besthit_std=2.2143471573656526:besthit_sum=247.0:bitscore_avg=157.23333333333332:bitscore_max=222.0:bitscore_min=89.7:bitscore_std=66.1933783193858:bitscore_sum=471.7:capture_class_counter=c__Alphaproteobacteria--1||c__Gammaproteobacteria--3:capture_domain_counter=d__Bacteria--4:capture_family_counter=f__Burkholderiaceae--2||f__Rhodocyclaceae--1||f__Sphingomonadaceae--1:capture_genus_counter=g__Dactylopiibacterium--1||g__Hydrogenophaga--1||g__Novosphingobium--1||g__Rhodoferax--1:capture_order_counter=o__Burkholderiales--3||o__Sphingomonadales--1:capture_phylum_counter=p__Proteobacteria--4:capture_species_counter=s__Dactylopiibacterium carminicum--1||s__Hydrogenophaga taeniospiralis--1||s__Novosphingobium sp903834285--1||s__Rhodoferax sp903945325--1:evalue_avg=1.03e-25:evalue_max=3.09e-25:evalue_min=2.2e-74:evalue_std=1.7840123317959437e-25:evalue_sum=3.09e-25:gapopen_avg=0.0:gapopen_max=0.0:gapopen_min=0.0:gapopen_std=0.0:gapopen_sum=0.0:gtdb_class_counter=:gtdb_domain_counter=:gtdb_family_counter=:gtdb_genus_counter=:gtdb_order_counter=:gtdb_phylum_counter=:gtdb_species_counter=:heptad_counter=MCP-36H--4:lbd_counter=:length_avg=112.33333333333333:length_max=156.0:length_min=62.0:length_std=47.353282181210346:length_sum=337.0:mismatch_avg=20.0:mismatch_max=26.0:mismatch_min=10.0:mismatch_std=8.717797887081348:mismatch_sum=60.0:name=N1008135:qcovhsp_avg=98.90000000000002:qcovhsp_max=100.0:qcovhsp_min=98.3:qcovhsp_std=0.953939201416945:qcovhsp_sum=296.70000000000005:qend_avg=113.0:qend_max=156.0:qend_min=62.0:qend_std=47.50789408087881:qend_sum=339.0:qstart_avg=1.6666666666666667:qstart_max=3.0:qstart_min=1.0:qstart_std=1.1547005383792517:qstart_sum=5.0:ref_name_counter=GB_GCA_015655465.1_protein.faa_JAATEY010000177.1_4@PF00015_full_PFAM.486.690--2||GB_GCA_015655465.1_protein.faa_JAATEY010000196.1_10@PF00015_full_PFAM.708.781--1:scovhsp_avg=73.23333333333333:scovhsp_max=84.9:scovhsp_min=58.3:scovhsp_std=13.597548798711237:scovhsp_sum=219.70000000000002:send_avg=122.0:send_max=161.0:send_min=70.0:send_std=46.87216658103186:send_sum=366.0:sstart_avg=10.666666666666666:sstart_max=17.0:sstart_min=6.0:sstart_std=5.686240703077327:sstart_sum=32.0])0.114:0.0056694[&&NHX:Sample_counter=rhizpot1--5||rhizpot3--1:Type_counter=capture--6:besthit_avg=80.28:besthit_max=84.7:besthit_min=69.7:besthit_std=6.20338617208376:besthit_sum=401.40000000000003:bitscore_avg=164.14000000000001:bitscore_max=222.0:bitscore_min=89.7:bitscore_std=47.857580381795316:bitscore_sum=820.7:capture_class_counter=c__Alphaproteobacteria--1||c__Gammaproteobacteria--4||c__Polyangia--1:capture_domain_counter=d__Bacteria--6:capture_family_counter=f__Burkholderiaceae--3||f__Rhodocyclaceae--1||f__Sandaracinaceae--1||f__Sphingomonadaceae--1:capture_genus_counter=g__Aquabacterium--1||g__Dactylopiibacterium--1||g__Hydrogenophaga--1||g__MED-G138--1||g__Novosphingobium--1||g__Rhodoferax--1:capture_order_counter=o__Burkholderiales--4||o__Polyangiales--1||o__Sphingomonadales--1:capture_phylum_counter=p__Myxococcota--1||p__Proteobacteria--5:capture_species_counter=s__Aquabacterium sp002339015--1||s__Dactylopiibacterium carminicum--1||s__Hydrogenophaga taeniospiralis--1||s__MED-G138 sp004213565--1||s__Novosphingobium sp903834285--1||s__Rhodoferax sp903945325--1:evalue_avg=6.18e-26:evalue_max=3.09e-25:evalue_min=2.2e-74:evalue_std=1.38189001009487e-25:evalue_sum=3.09e-25:gapopen_avg=0.4:gapopen_max=2.0:gapopen_min=0.0:gapopen_std=0.8944271909999161:gapopen_sum=2.0:gtdb_class_counter=:gtdb_domain_counter=:gtdb_family_counter=:gtdb_genus_counter=:gtdb_order_counter=:gtdb_phylum_counter=:gtdb_species_counter=:heptad_counter=MCP-36H--6:lbd_counter=:length_avg=123.2:length_max=156.0:length_min=62.0:length_std=38.24526114435617:length_sum=616.0:mismatch_avg=24.8:mismatch_max=45.0:mismatch_min=10.0:mismatch_std=12.872451204024818:mismatch_sum=124.0:name=N1008136:qcovhsp_avg=98.72:qcovhsp_max=100.0:qcovhsp_min=96.9:qcovhsp_std=1.3103434664239735:qcovhsp_sum=493.6:qend_avg=123.6:qend_max=156.0:qend_min=62.0:qend_std=37.81930723849923:qend_sum=618.0:qstart_avg=1.8:qstart_max=3.0:qstart_min=1.0:qstart_std=1.0954451150103324:qstart_sum=9.0:ref_name_counter=GB_GCA_003242275.1_protein.faa_QGUX01000168.1_4@PF00015_full_PFAM.492.677--1||GB_GCA_015655465.1_protein.faa_JAATEY010000177.1_4@PF00015_full_PFAM.486.690--3||GB_GCA_015655465.1_protein.faa_JAATEY010000196.1_10@PF00015_full_PFAM.708.781--1:scovhsp_avg=72.54:scovhsp_max=84.9:scovhsp_min=58.3:scovhsp_std=10.172167910529204:scovhsp_sum=362.70000000000005:send_avg=131.8:send_max=161.0:send_min=70.0:send_std=36.83340874803743:send_sum=659.0:sstart_avg=9.6:sstart_max=17.0:sstart_min=5.0:sstart_std=4.774934554525329:sstart_sum=48.0],(5c00130b-fad9-5249-87f1-fe21a31cd9a3_4@MCPsignal.24.168:5e-09[&&NHX:Sample=rhizpot2:Type=capture:besthit=84.7:bitscore=207.0:capture_class=c__Gammaproteobacteria:capture_domain=d__Bacteria:capture_family=f__Thiobacillaceae:capture_genus=g__Thiobacillus:capture_order=o__Burkholderiales:capture_phylum=p__Proteobacteria:capture_species=s__Thiobacillus sp001802655:evalue=8.2e-69:gapopen=0.0:heptad=MCP-36H:length=144.0:mismatch=22.0:qcovhsp=100.0:qend=144.0:qstart=1.0:ref_name=GB_GCA_015655465.1_protein.faa_JAATEY010000177.1_4@PF00015_full_PFAM.486.690:scovhsp=70.6:send=161.0:sstart=18.0],5a0fe101-3a02-48fb-af42-1cebc288a6b7_3@MCPsignal.193.349:0.00967561[&&NHX:Sample=rhizpot3:Type=capture:besthit=83.3:bitscore=221.0:capture_class=c__Gammaproteobacteria:capture_domain=d__Bacteria:capture_family=f__Burkholderiaceae:capture_genus=g__Hydrogenophaga:capture_order=o__Burkholderiales:capture_phylum=p__Proteobacteria:capture_species=s__Hydrogenophaga taeniospiralis:evalue=2.46e-74:gapopen=0.0:heptad=MCP-36H:length=156.0:mismatch=26.0:qcovhsp=100.0:qend=156.0:qstart=1.0:ref_name=GB_GCA_016720075.1_protein.faa_JADJXW010000006.1_171@PF00015_full_PFAM.489.675:scovhsp=83.9:send=160.0:sstart=5.0])0.881:0.0100463[&&NHX:Sample_counter=rhizpot2--1||rhizpot3--1:Type_counter=capture--2:besthit_avg=84.0:besthit_max=84.7:besthit_min=83.3:besthit_std=0.9899494936611706:besthit_sum=168.0:bitscore_avg=214.0:bitscore_max=221.0:bitscore_min=207.0:bitscore_std=9.899494936611665:bitscore_sum=428.0:capture_class_counter=c__Gammaproteobacteria--2:capture_domain_counter=d__Bacteria--2:capture_family_counter=f__Burkholderiaceae--1||f__Thiobacillaceae--1:capture_genus_counter=g__Hydrogenophaga--1||g__Thiobacillus--1:capture_order_counter=o__Burkholderiales--2:capture_phylum_counter=p__Proteobacteria--2:capture_species_counter=s__Hydrogenophaga taeniospiralis--1||s__Thiobacillus sp001802655--1:evalue_avg=4.1000122999999997e-69:evalue_max=8.2e-69:evalue_min=2.46e-74:evalue_std=5.798258210902872e-69:evalue_sum=8.200024599999999e-69:gapopen_avg=0.0:gapopen_max=0.0:gapopen_min=0.0:gapopen_std=0.0:gapopen_sum=0.0:gtdb_class_counter=:gtdb_domain_counter=:gtdb_family_counter=:gtdb_genus_counter=:gtdb_order_counter=:gtdb_phylum_counter=:gtdb_species_counter=:heptad_counter=MCP-36H--2:lbd_counter=:length_avg=150.0:length_max=156.0:length_min=144.0:length_std=8.48528137423857:length_sum=300.0:mismatch_avg=24.0:mismatch_max=26.0:mismatch_min=22.0:mismatch_std=2.8284271247461903:mismatch_sum=48.0:name=N1008139:qcovhsp_avg=100.0:qcovhsp_max=100.0:qcovhsp_min=100.0:qcovhsp_std=0.0:qcovhsp_sum=200.0:qend_avg=150.0:qend_max=156.0:qend_min=144.0:qend_std=8.48528137423857:qend_sum=300.0:qstart_avg=1.0:qstart_max=1.0:qstart_min=1.0:qstart_std=0.0:qstart_sum=2.0:ref_name_counter=GB_GCA_015655465.1_protein.faa_JAATEY010000177.1_4@PF00015_full_PFAM.486.690--1||GB_GCA_016720075.1_protein.faa_JADJXW010000006.1_171@PF00015_full_PFAM.489.675--1:scovhsp_avg=77.25:scovhsp_max=83.9:scovhsp_min=70.6:scovhsp_std=9.40452018978109:scovhsp_sum=154.5:send_avg=160.5:send_max=161.0:send_min=160.0:send_std=0.7071067811865476:send_sum=321.0:sstart_avg=11.5:sstart_max=18.0:sstart_min=5.0:sstart_std=9.192388155425117:sstart_sum=23.0])0:5e-09[&&NHX:Sample_counter=rhizpot1--5||rhizpot2--1||rhizpot3--2:Type_counter=capture--8:besthit_avg=81.34285714285714:besthit_max=84.7:besthit_min=69.7:besthit_std=5.395633154955695:besthit_sum=569.4:bitscore_avg=178.3857142857143:bitscore_max=222.0:bitscore_min=89.7:bitscore_std=46.20759059474351:bitscore_sum=1248.7:capture_class_counter=c__Alphaproteobacteria--1||c__Gammaproteobacteria--6||c__Polyangia--1:capture_domain_counter=d__Bacteria--8:capture_family_counter=f__Burkholderiaceae--4||f__Rhodocyclaceae--1||f__Sandaracinaceae--1||f__Sphingomonadaceae--1||f__Thiobacillaceae--1:capture_genus_counter=g__Aquabacterium--1||g__Dactylopiibacterium--1||g__Hydrogenophaga--2||g__MED-G138--1||g__Novosphingobium--1||g__Rhodoferax--1||g__Thiobacillus--1:capture_order_counter=o__Burkholderiales--6||o__Polyangiales--1||o__Sphingomonadales--1:capture_phylum_counter=p__Myxococcota--1||p__Proteobacteria--7:capture_species_counter=s__Aquabacterium sp002339015--1||s__Dactylopiibacterium carminicum--1||s__Hydrogenophaga taeniospiralis--2||s__MED-G138 sp004213565--1||s__Novosphingobium sp903834285--1||s__Rhodoferax sp903945325--1||s__Thiobacillus sp001802655--1:evalue_avg=4.414285714285714e-26:evalue_max=3.09e-25:evalue_min=2.2e-74:evalue_std=1.1679102215985121e-25:evalue_sum=3.09e-25:gapopen_avg=0.2857142857142857:gapopen_max=2.0:gapopen_min=0.0:gapopen_std=0.7559289460184546:gapopen_sum=2.0:gtdb_class_counter=:gtdb_domain_counter=:gtdb_family_counter=:gtdb_genus_counter=:gtdb_order_counter=:gtdb_phylum_counter=:gtdb_species_counter=:heptad_counter=MCP-36H--8:lbd_counter=:length_avg=130.85714285714286:length_max=156.0:length_min=62.0:length_std=34.031498014969266:length_sum=916.0:mismatch_avg=24.571428571428573:mismatch_max=45.0:mismatch_min=10.0:mismatch_std=10.58075521654201:mismatch_sum=172.0:name=N1008140:qcovhsp_avg=99.08571428571429:qcovhsp_max=100.0:qcovhsp_min=96.9:qcovhsp_std=1.2388550781919168:qcovhsp_sum=693.6:qend_avg=131.14285714285714:qend_max=156.0:qend_min=62.0:qend_std=33.63742247075704:qend_sum=918.0:qstart_avg=1.5714285714285714:qstart_max=3.0:qstart_min=1.0:qstart_std=0.9759000729485332:qstart_sum=11.0:ref_name_counter=GB_GCA_003242275.1_protein.faa_QGUX01000168.1_4@PF00015_full_PFAM.492.677--1||GB_GCA_015655465.1_protein.faa_JAATEY010000177.1_4@PF00015_full_PFAM.486.690--4||GB_GCA_015655465.1_protein.faa_JAATEY010000196.1_10@PF00015_full_PFAM.708.781--1||GB_GCA_016720075.1_protein.faa_JADJXW010000006.1_171@PF00015_full_PFAM.489.675--1:scovhsp_avg=73.88571428571427:scovhsp_max=84.9:scovhsp_min=58.3:scovhsp_std=9.434233509128441:scovhsp_sum=517.1999999999999:send_avg=140.0:send_max=161.0:send_min=70.0:send_std=33.1762967593833:send_sum=980.0:sstart_avg=10.142857142857142:sstart_max=18.0:sstart_min=5.0:sstart_std=5.490251100164467:sstart_sum=71.0],fd3c47d4-8211-5350-840e-ccf8bb1e3783_5@MCPsignal.172.299:0.0195105[&&NHX:Sample=rhizpot1:Type=capture:besthit=82.7:bitscore=179.0:capture_class=c__Gammaproteobacteria:capture_domain=d__Bacteria:capture_family=f__Burkholderiaceae:capture_genus=g__Achromobacter:capture_order=o__Burkholderiales:capture_phylum=p__Proteobacteria:capture_species=s__Achromobacter denitrificans:evalue=7.29e-58:gapopen=0.0:heptad=MCP-36H:length=127.0:mismatch=22.0:qcovhsp=100.0:qend=127.0:qstart=1.0:ref_name=GB_GCA_015655465.1_protein.faa_JAATEY010000177.1_4@PF00015_full_PFAM.486.690:scovhsp=62.3:send=132.0:sstart=6.0])0.875:0.016797[&&NHX:Sample_counter=rhizpot1--6||rhizpot2--1||rhizpot3--2:Type_counter=capture--9:besthit_avg=81.51249999999999:besthit_max=84.7:besthit_min=69.7:besthit_std=5.01837694308201:besthit_sum=652.0999999999999:bitscore_avg=178.4625:bitscore_max=222.0:bitscore_min=89.7:bitscore_std=42.78046742214422:bitscore_sum=1427.7:capture_class_counter=c__Alphaproteobacteria--1||c__Gammaproteobacteria--7||c__Polyangia--1:capture_domain_counter=d__Bacteria--9:capture_family_counter=f__Burkholderiaceae--5||f__Rhodocyclaceae--1||f__Sandaracinaceae--1||f__Sphingomonadaceae--1||f__Thiobacillaceae--1:capture_genus_counter=g__Achromobacter--1||g__Aquabacterium--1||g__Dactylopiibacterium--1||g__Hydrogenophaga--2||g__MED-G138--1||g__Novosphingobium--1||g__Rhodoferax--1||g__Thiobacillus--1:capture_order_counter=o__Burkholderiales--7||o__Polyangiales--1||o__Sphingomonadales--1:capture_phylum_counter=p__Myxococcota--1||p__Proteobacteria--8:capture_species_counter=s__Achromobacter denitrificans--1||s__Aquabacterium sp002339015--1||s__Dactylopiibacterium carminicum--1||s__Hydrogenophaga taeniospiralis--2||s__MED-G138 sp004213565--1||s__Novosphingobium sp903834285--1||s__Rhodoferax sp903945325--1||s__Thiobacillus sp001802655--1:evalue_avg=3.8625e-26:evalue_max=3.09e-25:evalue_min=2.2e-74:evalue_std=1.0924799769332159e-25:evalue_sum=3.09e-25:gapopen_avg=0.25:gapopen_max=2.0:gapopen_min=0.0:gapopen_std=0.7071067811865476:gapopen_sum=2.0:gtdb_class_counter=:gtdb_domain_counter=:gtdb_family_counter=:gtdb_genus_counter=:gtdb_order_counter=:gtdb_phylum_counter=:gtdb_species_counter=:heptad_counter=MCP-36H--9:lbd_counter=:length_avg=130.375:length_max=156.0:length_min=62.0:length_std=31.536543428672893:length_sum=1043.0:mismatch_avg=24.25:mismatch_max=45.0:mismatch_min=10.0:mismatch_std=9.837973078114937:mismatch_sum=194.0:name=N1008142:qcovhsp_avg=99.2:qcovhsp_max=100.0:qcovhsp_min=96.9:qcovhsp_std=1.1916375287812966:qcovhsp_sum=793.6:qend_avg=130.625:qend_max=156.0:qend_min=62.0:qend_std=31.176628150862353:qend_sum=1045.0:qstart_avg=1.5:qstart_max=3.0:qstart_min=1.0:qstart_std=0.9258200997725514:qstart_sum=12.0:ref_name_counter=GB_GCA_003242275.1_protein.faa_QGUX01000168.1_4@PF00015_full_PFAM.492.677--1||GB_GCA_015655465.1_protein.faa_JAATEY010000177.1_4@PF00015_full_PFAM.486.690--5||GB_GCA_015655465.1_protein.faa_JAATEY010000196.1_10@PF00015_full_PFAM.708.781--1||GB_GCA_016720075.1_protein.faa_JADJXW010000006.1_171@PF00015_full_PFAM.489.675--1:scovhsp_avg=72.4375:scovhsp_max=84.9:scovhsp_min=58.3:scovhsp_std=9.647196113749473:scovhsp_sum=579.5:send_avg=139.0:send_max=161.0:send_min=70.0:send_std=30.845235797908426:send_sum=1112.0:sstart_avg=9.625:sstart_max=18.0:sstart_min=5.0:sstart_std=5.2898150116183515:sstart_sum=77.0])0.917:0.0387786[&&NHX:Sample_counter=rhizpot1--19||rhizpot2--1||rhizpot3--12:Type_counter=capture--32:besthit_avg=84.06666666666666:besthit_max=91.5:besthit_min=69.7:besthit_std=4.229933017594171:besthit_sum=1765.3999999999999:bitscore_avg=174.25238095238097:bitscore_max=231.0:bitscore_min=80.5:bitscore_std=51.32389910214946:bitscore_sum=3659.3:capture_class_counter=c__Actinomycetia--1||c__Alphaproteobacteria--2||c__Desulfuromonadia--3||c__Gammaproteobacteria--24||c__Holophagae--1||c__Polyangia--1:capture_domain_counter=d__Bacteria--32:capture_family_counter=f__Burkholderiaceae--13||f__Casimicrobiaceae--4||f__Halomonadaceae--1||f__Holophagaceae--1||f__Kineosporiaceae--1||f__Oleiphilaceae--1||f__Pseudopelobacteraceae--3||f__Rhodocyclaceae--1||f__Sandaracinaceae--1||f__Sphingomonadaceae--1||f__Stappiaceae--1||f__Thiobacillaceae--1||f__Xanthomonadaceae--3:capture_genus_counter=g__Achromobacter--1||g__Alicycliphilus--3||g__Aquabacterium--2||g__CAIWHR01--4||g__Dactylopiibacterium--1||g__Geothrix--1||g__Halomonas_E--1||g__Hydrogenophaga--2||g__Ideonella_A--1||g__Kineosporia--1||g__MED-G138--1||g__Marinobacter_A--1||g__Massilia--3||g__Novosphingobium--1||g__Rhodoferax--1||g__Roseibium--1||g__Stenotrophomonas--1||g__Thiobacillus--1||g__UBA1603--3||g__Xanthomonas_A--2:capture_order_counter=o__Actinomycetales--1||o__Burkholderiales--19||o__Geobacterales--3||o__Holophagales--1||o__Polyangiales--1||o__Pseudomonadales--2||o__Rhizobiales--1||o__Sphingomonadales--1||o__Xanthomonadales--3:capture_phylum_counter=p__Acidobacteriota--1||p__Actinobacteriota--1||p__Desulfobacterota--3||p__Myxococcota--1||p__Proteobacteria--26:capture_species_counter=s__Achromobacter denitrificans--1||s__Alicycliphilus sp018240995--3||s__Aquabacterium sp002339015--1||s__Aquabacterium sp004322345--1||s__CAIWHR01 sp903912485--4||s__Dactylopiibacterium carminicum--1||s__Geothrix sp903884655--1||s__Halomonas_E taeanensis_B--1||s__Hydrogenophaga taeniospiralis--2||s__Ideonella_A sakaiensis--1||s__Kineosporia aurantiaca--1||s__MED-G138 sp004213565--1||s__Marinobacter_A bohaiensis--1||s__Massilia sp006715485--2||s__Massilia sp014171595--1||s__Novosphingobium sp903834285--1||s__Rhodoferax sp903945325--1||s__Roseibium aggregatum_A--1||s__Stenotrophomonas acidaminiphila_A--1||s__Thiobacillus sp001802655--1||s__UBA1603 sp002322035--3||s__Xanthomonas_A translucens_A--2:evalue_avg=4.810997937761904e-23:evalue_max=1.01e-21:evalue_min=7e-78:evalue_std=2.2039670177333085e-22:evalue_sum=1.0103095669299998e-21:gapopen_avg=0.09523809523809523:gapopen_max=2.0:gapopen_min=0.0:gapopen_std=0.4364357804719847:gapopen_sum=2.0:gtdb_class_counter=:gtdb_domain_counter=:gtdb_family_counter=:gtdb_genus_counter=:gtdb_order_counter=:gtdb_phylum_counter=:gtdb_species_counter=:heptad_counter=MCP-36H--32:lbd_counter=:length_avg=121.19047619047619:length_max=157.0:length_min=53.0:length_std=37.55345396580592:length_sum=2545.0:mismatch_avg=19.666666666666668:mismatch_max=45.0:mismatch_min=7.0:mismatch_std=9.035116675136704:mismatch_sum=413.0:name=N1008143:qcovhsp_avg=99.12380952380954:qcovhsp_max=100.0:qcovhsp_min=96.4:qcovhsp_std=1.0843914246731936:qcovhsp_sum=2081.6000000000004:qend_avg=121.57142857142857:qend_max=157.0:qend_min=55.0:qend_std=37.30090002744093:qend_sum=2553.0:qstart_avg=1.4761904761904763:qstart_max=3.0:qstart_min=1.0:qstart_std=0.7496030695673289:qstart_sum=31.0:ref_name_counter=GB_GCA_003242275.1_protein.faa_QGUX01000168.1_4@PF00015_full_PFAM.492.677--1||GB_GCA_012034615.1_protein.faa_JAAUPA010000163.1_11@PF00015_full_PFAM.8.78--1||GB_GCA_015655465.1_protein.faa_JAATEY010000177.1_4@PF00015_full_PFAM.486.690--13||GB_GCA_015655465.1_protein.faa_JAATEY010000196.1_10@PF00015_full_PFAM.708.781--4||GB_GCA_016720075.1_protein.faa_JADJXW010000006.1_171@PF00015_full_PFAM.489.675--1||GB_GCA_018241505.1_protein.faa_JAFEDS010000010.1_27@PF00015_full_PFAM.261.453--1:scovhsp_avg=73.31904761904764:scovhsp_max=90.4:scovhsp_min=56.4:scovhsp_std=10.741769828460257:scovhsp_sum=1539.7000000000003:send_avg=132.71428571428572:send_max=161.0:send_min=62.0:send_std=38.39549824802754:send_sum=2787.0:sstart_avg=12.523809523809524:sstart_max=47.0:sstart_min=4.0:sstart_std=12.118659363225984:sstart_sum=263.0])0.929:0.0339137[&&NHX:Sample_counter=rhizpot1--20||rhizpot2--1||rhizpot3--12:Type_counter=capture--33:besthit_avg=83.81818181818181:besthit_max=91.5:besthit_min=69.7:besthit_std=4.289370734583489:besthit_sum=1844.0:bitscore_avg=173.78636363636363:bitscore_max=231.0:bitscore_min=80.5:bitscore_std=50.134669075302:bitscore_sum=3823.3:capture_class_counter=c__Actinomycetia--1||c__Alphaproteobacteria--2||c__Clostridia--1||c__Desulfuromonadia--3||c__Gammaproteobacteria--24||c__Holophagae--1||c__Polyangia--1:capture_domain_counter=d__Bacteria--33:capture_family_counter=f__Burkholderiaceae--13||f__Casimicrobiaceae--4||f__Halomonadaceae--1||f__Holophagaceae--1||f__Kineosporiaceae--1||f__Lachnospiraceae--1||f__Oleiphilaceae--1||f__Pseudopelobacteraceae--3||f__Rhodocyclaceae--1||f__Sandaracinaceae--1||f__Sphingomonadaceae--1||f__Stappiaceae--1||f__Thiobacillaceae--1||f__Xanthomonadaceae--3:capture_genus_counter=g__Achromobacter--1||g__Alicycliphilus--3||g__Aquabacterium--2||g__CAIWHR01--4||g__Dactylopiibacterium--1||g__Geothrix--1||g__Halomonas_E--1||g__Hydrogenophaga--2||g__Ideonella_A--1||g__Kineosporia--1||g__MED-G138--1||g__Marinobacter_A--1||g__Massilia--3||g__Novosphingobium--1||g__RGIG8607--1||g__Rhodoferax--1||g__Roseibium--1||g__Stenotrophomonas--1||g__Thiobacillus--1||g__UBA1603--3||g__Xanthomonas_A--2:capture_order_counter=o__Actinomycetales--1||o__Burkholderiales--19||o__Geobacterales--3||o__Holophagales--1||o__Lachnospirales--1||o__Polyangiales--1||o__Pseudomonadales--2||o__Rhizobiales--1||o__Sphingomonadales--1||o__Xanthomonadales--3:capture_phylum_counter=p__Acidobacteriota--1||p__Actinobacteriota--1||p__Desulfobacterota--3||p__Firmicutes_A--1||p__Myxococcota--1||p__Proteobacteria--26:capture_species_counter=s__Achromobacter denitrificans--1||s__Alicycliphilus sp018240995--3||s__Aquabacterium sp002339015--1||s__Aquabacterium sp004322345--1||s__CAIWHR01 sp903912485--4||s__Dactylopiibacterium carminicum--1||s__Geothrix sp903884655--1||s__Halomonas_E taeanensis_B--1||s__Hydrogenophaga taeniospiralis--2||s__Ideonella_A sakaiensis--1||s__Kineosporia aurantiaca--1||s__MED-G138 sp004213565--1||s__Marinobacter_A bohaiensis--1||s__Massilia sp006715485--2||s__Massilia sp014171595--1||s__Novosphingobium sp903834285--1||s__RGIG8607 sp910588535--1||s__Rhodoferax sp903945325--1||s__Roseibium aggregatum_A--1||s__Stenotrophomonas acidaminiphila_A--1||s__Thiobacillus sp001802655--1||s__UBA1603 sp002322035--3||s__Xanthomonas_A translucens_A--2:evalue_avg=4.5923162133181817e-23:evalue_max=1.01e-21:evalue_min=7e-78:evalue_std=2.1532959072021417e-22:evalue_sum=1.01030956693e-21:gapopen_avg=0.09090909090909091:gapopen_max=2.0:gapopen_min=0.0:gapopen_std=0.42640143271122094:gapopen_sum=2.0:gtdb_class_counter=:gtdb_domain_counter=:gtdb_family_counter=:gtdb_genus_counter=:gtdb_order_counter=:gtdb_phylum_counter=:gtdb_species_counter=:heptad_counter=MCP-36H--33:lbd_counter=:length_avg=121.63636363636364:length_max=157.0:length_min=53.0:length_std=36.70804434290282:length_sum=2676.0:mismatch_avg=20.045454545454547:mismatch_max=45.0:mismatch_min=7.0:mismatch_std=8.994587116849633:mismatch_sum=441.0:name=N1008144:qcovhsp_avg=99.09545454545454:qcovhsp_max=100.0:qcovhsp_min=96.4:qcovhsp_std=1.066582112449576:qcovhsp_sum=2180.1:qend_avg=122.04545454545455:qend_max=157.0:qend_min=55.0:qend_std=36.46978824377041:qend_sum=2685.0:qstart_avg=1.5:qstart_max=3.0:qstart_min=1.0:qstart_std=0.7400128699009549:qstart_sum=33.0:ref_name_counter=GB_GCA_003242275.1_protein.faa_QGUX01000168.1_4@PF00015_full_PFAM.492.677--1||GB_GCA_012034615.1_protein.faa_JAAUPA010000163.1_11@PF00015_full_PFAM.8.78--1||GB_GCA_015655465.1_protein.faa_JAATEY010000177.1_4@PF00015_full_PFAM.486.690--14||GB_GCA_015655465.1_protein.faa_JAATEY010000196.1_10@PF00015_full_PFAM.708.781--4||GB_GCA_016720075.1_protein.faa_JADJXW010000006.1_171@PF00015_full_PFAM.489.675--1||GB_GCA_018241505.1_protein.faa_JAFEDS010000010.1_27@PF00015_full_PFAM.261.453--1:scovhsp_avg=72.90454545454546:scovhsp_max=90.4:scovhsp_min=56.4:scovhsp_std=10.661657035185984:scovhsp_sum=1603.9:send_avg=133.4090909090909:send_max=161.0:send_min=62.0:send_std=37.61162319196286:send_sum=2935.0:sstart_avg=12.772727272727273:sstart_max=47.0:sstart_min=4.0:sstart_std=11.884090277829504:sstart_sum=281.0],((4cf0ca91-afeb-43da-b5c0-23505061a927_3@MCPsignal.23.152:0.0133544[&&NHX:Sample=rhizpot3:Type=capture:besthit=87.6:bitscore=197.0:capture_class=c__Gammaproteobacteria:capture_domain=d__Bacteria:capture_family=f__Burkholderiaceae:capture_genus=g__Massilia:capture_order=o__Burkholderiales:capture_phylum=p__Proteobacteria:capture_species=s__Massilia aurea_A:evalue=4.03e-65:gapopen=0.0:heptad=MCP-36H:length=129.0:mismatch=16.0:qcovhsp=100.0:qend=129.0:qstart=1.0:ref_name=GB_GCA_015655465.1_protein.faa_JAATEY010000177.1_4@PF00015_full_PFAM.486.690:scovhsp=63.2:send=161.0:sstart=33.0],(af34f9bf-10ab-428f-9ac6-e2a054dbad9f_4@MCPsignal.46.148:5e-09[&&NHX:Sample=rhizpot1:Type=capture:besthit=88.2:bitscore=157.0:capture_class=c__Alphaproteobacteria:capture_domain=d__Bacteria:capture_family=f__Beijerinckiaceae:capture_genus=g__Methylobacterium:capture_order=o__Rhizobiales:capture_phylum=p__Proteobacteria:capture_species=s__Methylobacterium sp011043735:evalue=6.95e-50:gapopen=0.0:heptad=MCP-36H:length=102.0:mismatch=12.0:qcovhsp=100.0:qend=102.0:qstart=1.0:ref_name=GB_GCA_016720075.1_protein.faa_JADJXW010000006.1_171@PF00015_full_PFAM.489.675:scovhsp=54.8:send=160.0:sstart=59.0],(99c78aff-91e8-4a78-a254-dc4c05380168_1@MCPsignal.22.122:5e-09[&&NHX:Sample=rhizpot1:Type=capture:besthit=87.0:bitscore=154.0:capture_class=c__Gammaproteobacteria:capture_domain=d__Bacteria:capture_family=f__Burkholderiaceae:capture_genus=g__Ramlibacter:capture_order=o__Burkholderiales:capture_phylum=p__Proteobacteria:capture_species=s__Ramlibacter sp013127575:evalue=1.05e-48:gapopen=0.0:heptad=MCP-36H:length=100.0:mismatch=13.0:qcovhsp=100.0:qend=100.0:qstart=1.0:ref_name=GB_GCA_016720075.1_protein.faa_JADJXW010000006.1_171@PF00015_full_PFAM.489.675:scovhsp=53.8:send=160.0:sstart=61.0],26d38c4b-2d79-4aa4-aa2d-a6ff959e66b0_5@MCPsignal.357.427:0.0588932[&&NHX:Sample=rhizpot3:Type=capture:capture_class=c__Alphaproteobacteria:capture_domain=d__Bacteria:capture_family=f__Caulobacteraceae:capture_genus=g__Phenylobacterium:capture_order=o__Caulobacterales:capture_phylum=p__Proteobacteria:capture_species=s__Phenylobacterium sp002256425:heptad=MCP-36H])0.838:0.00785253[&&NHX:Sample_counter=rhizpot1--1||rhizpot3--1:Type_counter=capture--2:besthit_avg=87.0:besthit_max=87.0:besthit_min=87.0:besthit_std=0:besthit_sum=87.0:bitscore_avg=154.0:bitscore_max=154.0:bitscore_min=154.0:bitscore_std=0:bitscore_sum=154.0:capture_class_counter=c__Alphaproteobacteria--1||c__Gammaproteobacteria--1:capture_domain_counter=d__Bacteria--2:capture_family_counter=f__Burkholderiaceae--1||f__Caulobacteraceae--1:capture_genus_counter=g__Phenylobacterium--1||g__Ramlibacter--1:capture_order_counter=o__Burkholderiales--1||o__Caulobacterales--1:capture_phylum_counter=p__Proteobacteria--2:capture_species_counter=s__Phenylobacterium sp002256425--1||s__Ramlibacter sp013127575--1:evalue_avg=1.05e-48:evalue_max=1.05e-48:evalue_min=1.05e-48:evalue_std=0:evalue_sum=1.05e-48:gapopen_avg=0.0:gapopen_max=0.0:gapopen_min=0.0:gapopen_std=0:gapopen_sum=0.0:gtdb_class_counter=:gtdb_domain_counter=:gtdb_family_counter=:gtdb_genus_counter=:gtdb_order_counter=:gtdb_phylum_counter=:gtdb_species_counter=:heptad_counter=MCP-36H--2:lbd_counter=:length_avg=100.0:length_max=100.0:length_min=100.0:length_std=0:length_sum=100.0:mismatch_avg=13.0:mismatch_max=13.0:mismatch_min=13.0:mismatch_std=0:mismatch_sum=13.0:name=N1008149:qcovhsp_avg=100.0:qcovhsp_max=100.0:qcovhsp_min=100.0:qcovhsp_std=0:qcovhsp_sum=100.0:qend_avg=100.0:qend_max=100.0:qend_min=100.0:qend_std=0:qend_sum=100.0:qstart_avg=1.0:qstart_max=1.0:qstart_min=1.0:qstart_std=0:qstart_sum=1.0:ref_name_counter=GB_GCA_016720075.1_protein.faa_JADJXW010000006.1_171@PF00015_full_PFAM.489.675--1:scovhsp_avg=53.8:scovhsp_max=53.8:scovhsp_min=53.8:scovhsp_std=0:scovhsp_sum=53.8:send_avg=160.0:send_max=160.0:send_min=160.0:send_std=0:send_sum=160.0:sstart_avg=61.0:sstart_max=61.0:sstart_min=61.0:sstart_std=0:sstart_sum=61.0])0.871:0.0138671[&&NHX:Sample_counter=rhizpot1--2||rhizpot3--1:Type_counter=capture--3:besthit_avg=87.6:besthit_max=88.2:besthit_min=87.0:besthit_std=0.848528137423859:besthit_sum=175.2:bitscore_avg=155.5:bitscore_max=157.0:bitscore_min=154.0:bitscore_std=2.1213203435596424:bitscore_sum=311.0:capture_class_counter=c__Alphaproteobacteria--2||c__Gammaproteobacteria--1:capture_domain_counter=d__Bacteria--3:capture_family_counter=f__Beijerinckiaceae--1||f__Burkholderiaceae--1||f__Caulobacteraceae--1:capture_genus_counter=g__Methylobacterium--1||g__Phenylobacterium--1||g__Ramlibacter--1:capture_order_counter=o__Burkholderiales--1||o__Caulobacterales--1||o__Rhizobiales--1:capture_phylum_counter=p__Proteobacteria--3:capture_species_counter=s__Methylobacterium sp011043735--1||s__Phenylobacterium sp002256425--1||s__Ramlibacter sp013127575--1:evalue_avg=5.5974999999999995e-49:evalue_max=1.05e-48:evalue_min=6.95e-50:evalue_std=6.933181989534098e-49:evalue_sum=1.1194999999999999e-48:gapopen_avg=0.0:gapopen_max=0.0:gapopen_min=0.0:gapopen_std=0.0:gapopen_sum=0.0:gtdb_class_counter=:gtdb_domain_counter=:gtdb_family_counter=:gtdb_genus_counter=:gtdb_order_counter=:gtdb_phylum_counter=:gtdb_species_counter=:heptad_counter=MCP-36H--3:lbd_counter=:length_avg=101.0:length_max=102.0:length_min=100.0:length_std=1.4142135623730951:length_sum=202.0:mismatch_avg=12.5:mismatch_max=13.0:mismatch_min=12.0:mismatch_std=0.7071067811865476:mismatch_sum=25.0:name=N1008150:qcovhsp_avg=100.0:qcovhsp_max=100.0:qcovhsp_min=100.0:qcovhsp_std=0.0:qcovhsp_sum=200.0:qend_avg=101.0:qend_max=102.0:qend_min=100.0:qend_std=1.4142135623730951:qend_sum=202.0:qstart_avg=1.0:qstart_max=1.0:qstart_min=1.0:qstart_std=0.0:qstart_sum=2.0:ref_name_counter=GB_GCA_016720075.1_protein.faa_JADJXW010000006.1_171@PF00015_full_PFAM.489.675--2:scovhsp_avg=54.3:scovhsp_max=54.8:scovhsp_min=53.8:scovhsp_std=0.7071067811865476:scovhsp_sum=108.6:send_avg=160.0:send_max=160.0:send_min=160.0:send_std=0.0:send_sum=320.0:sstart_avg=60.0:sstart_max=61.0:sstart_min=59.0:sstart_std=1.4142135623730951:sstart_sum=120.0])0.258:0.012983[&&NHX:Sample_counter=rhizpot1--2||rhizpot3--2:Type_counter=capture--4:besthit_avg=87.60000000000001:besthit_max=88.2:besthit_min=87.0:besthit_std=0.6000000000000014:besthit_sum=262.8:bitscore_avg=169.33333333333334:bitscore_max=197.0:bitscore_min=154.0:bitscore_std=24.00694344004112:bitscore_sum=508.0:capture_class_counter=c__Alphaproteobacteria--2||c__Gammaproteobacteria--2:capture_domain_counter=d__Bacteria--4:capture_family_counter=f__Beijerinckiaceae--1||f__Burkholderiaceae--2||f__Caulobacteraceae--1:capture_genus_counter=g__Massilia--1||g__Methylobacterium--1||g__Phenylobacterium--1||g__Ramlibacter--1:capture_order_counter=o__Burkholderiales--2||o__Caulobacterales--1||o__Rhizobiales--1:capture_phylum_counter=p__Proteobacteria--4:capture_species_counter=s__Massilia aurea_A--1||s__Methylobacterium sp011043735--1||s__Phenylobacterium sp002256425--1||s__Ramlibacter sp013127575--1:evalue_avg=3.7316666666666666e-49:evalue_max=1.05e-48:evalue_min=4.03e-65:evalue_std=5.871840285066797e-49:evalue_sum=1.1194999999999999e-48:gapopen_avg=0.0:gapopen_max=0.0:gapopen_min=0.0:gapopen_std=0.0:gapopen_sum=0.0:gtdb_class_counter=:gtdb_domain_counter=:gtdb_family_counter=:gtdb_genus_counter=:gtdb_order_counter=:gtdb_phylum_counter=:gtdb_species_counter=:heptad_counter=MCP-36H--4:lbd_counter=:length_avg=110.33333333333333:length_max=129.0:length_min=100.0:length_std=16.19670748434179:length_sum=331.0:mismatch_avg=13.666666666666666:mismatch_max=16.0:mismatch_min=12.0:mismatch_std=2.081665999466133:mismatch_sum=41.0:name=N1008151:qcovhsp_avg=100.0:qcovhsp_max=100.0:qcovhsp_min=100.0:qcovhsp_std=0.0:qcovhsp_sum=300.0:qend_avg=110.33333333333333:qend_max=129.0:qend_min=100.0:qend_std=16.19670748434179:qend_sum=331.0:qstart_avg=1.0:qstart_max=1.0:qstart_min=1.0:qstart_std=0.0:qstart_sum=3.0:ref_name_counter=GB_GCA_015655465.1_protein.faa_JAATEY010000177.1_4@PF00015_full_PFAM.486.690--1||GB_GCA_016720075.1_protein.faa_JADJXW010000006.1_171@PF00015_full_PFAM.489.675--2:scovhsp_avg=57.26666666666667:scovhsp_max=63.2:scovhsp_min=53.8:scovhsp_std=5.162686639079827:scovhsp_sum=171.8:send_avg=160.33333333333334:send_max=161.0:send_min=160.0:send_std=0.5773502691896258:send_sum=481.0:sstart_avg=51.0:sstart_max=61.0:sstart_min=33.0:sstart_std=15.620499351813308:sstart_sum=153.0],c1723b15-3cbc-4232-a4e0-44212b618435_4@MCPsignal.62.134:0.193457[&&NHX:Sample=rhiztom3:Type=capture:capture_class=c__Gammaproteobacteria:capture_domain=d__Bacteria:capture_family=f__Chromobacteriaceae:capture_genus=g__Crenobacter:capture_order=o__Burkholderiales:capture_phylum=p__Proteobacteria:capture_species=s__Crenobacter luteus:heptad=MCP-36H])0.711:0.035599[&&NHX:Sample_counter=rhizpot1--2||rhizpot3--2||rhiztom3--1:Type_counter=capture--5:besthit_avg=87.60000000000001:besthit_max=88.2:besthit_min=87.0:besthit_std=0.6000000000000014:besthit_sum=262.8:bitscore_avg=169.33333333333334:bitscore_max=197.0:bitscore_min=154.0:bitscore_std=24.00694344004112:bitscore_sum=508.0:capture_class_counter=c__Alphaproteobacteria--2||c__Gammaproteobacteria--3:capture_domain_counter=d__Bacteria--5:capture_family_counter=f__Beijerinckiaceae--1||f__Burkholderiaceae--2||f__Caulobacteraceae--1||f__Chromobacteriaceae--1:capture_genus_counter=g__Crenobacter--1||g__Massilia--1||g__Methylobacterium--1||g__Phenylobacterium--1||g__Ramlibacter--1:capture_order_counter=o__Burkholderiales--3||o__Caulobacterales--1||o__Rhizobiales--1:capture_phylum_counter=p__Proteobacteria--5:capture_species_counter=s__Crenobacter luteus--1||s__Massilia aurea_A--1||s__Methylobacterium sp011043735--1||s__Phenylobacterium sp002256425--1||s__Ramlibacter sp013127575--1:evalue_avg=3.7316666666666666e-49:evalue_max=1.05e-48:evalue_min=4.03e-65:evalue_std=5.871840285066797e-49:evalue_sum=1.1194999999999999e-48:gapopen_avg=0.0:gapopen_max=0.0:gapopen_min=0.0:gapopen_std=0.0:gapopen_sum=0.0:gtdb_class_counter=:gtdb_domain_counter=:gtdb_family_counter=:gtdb_genus_counter=:gtdb_order_counter=:gtdb_phylum_counter=:gtdb_species_counter=:heptad_counter=MCP-36H--5:lbd_counter=:length_avg=110.33333333333333:length_max=129.0:length_min=100.0:length_std=16.19670748434179:length_sum=331.0:mismatch_avg=13.666666666666666:mismatch_max=16.0:mismatch_min=12.0:mismatch_std=2.081665999466133:mismatch_sum=41.0:name=N1008153:qcovhsp_avg=100.0:qcovhsp_max=100.0:qcovhsp_min=100.0:qcovhsp_std=0.0:qcovhsp_sum=300.0:qend_avg=110.33333333333333:qend_max=129.0:qend_min=100.0:qend_std=16.19670748434179:qend_sum=331.0:qstart_avg=1.0:qstart_max=1.0:qstart_min=1.0:qstart_std=0.0:qstart_sum=3.0:ref_name_counter=GB_GCA_015655465.1_protein.faa_JAATEY010000177.1_4@PF00015_full_PFAM.486.690--1||GB_GCA_016720075.1_protein.faa_JADJXW010000006.1_171@PF00015_full_PFAM.489.675--2:scovhsp_avg=57.26666666666667:scovhsp_max=63.2:scovhsp_min=53.8:scovhsp_std=5.162686639079827:scovhsp_sum=171.8:send_avg=160.33333333333334:send_max=161.0:send_min=160.0:send_std=0.5773502691896258:send_sum=481.0:sstart_avg=51.0:sstart_max=61.0:sstart_min=33.0:sstart_std=15.620499351813308:sstart_sum=153.0])0.654:0.00308889[&&NHX:Sample_counter=rhizpot1--22||rhizpot2--1||rhizpot3--14||rhiztom3--1:Type_counter=capture--38:besthit_avg=84.27199999999999:besthit_max=91.5:besthit_min=69.7:besthit_std=4.207386362101774:besthit_sum=2106.7999999999997:bitscore_avg=173.25199999999998:bitscore_max=231.0:bitscore_min=80.5:bitscore_std=47.428983051856946:bitscore_sum=4331.299999999999:capture_class_counter=c__Actinomycetia--1||c__Alphaproteobacteria--4||c__Clostridia--1||c__Desulfuromonadia--3||c__Gammaproteobacteria--27||c__Holophagae--1||c__Polyangia--1:capture_domain_counter=d__Bacteria--38:capture_family_counter=f__Beijerinckiaceae--1||f__Burkholderiaceae--15||f__Casimicrobiaceae--4||f__Caulobacteraceae--1||f__Chromobacteriaceae--1||f__Halomonadaceae--1||f__Holophagaceae--1||f__Kineosporiaceae--1||f__Lachnospiraceae--1||f__Oleiphilaceae--1||f__Pseudopelobacteraceae--3||f__Rhodocyclaceae--1||f__Sandaracinaceae--1||f__Sphingomonadaceae--1||f__Stappiaceae--1||f__Thiobacillaceae--1||f__Xanthomonadaceae--3:capture_genus_counter=g__Achromobacter--1||g__Alicycliphilus--3||g__Aquabacterium--2||g__CAIWHR01--4||g__Crenobacter--1||g__Dactylopiibacterium--1||g__Geothrix--1||g__Halomonas_E--1||g__Hydrogenophaga--2||g__Ideonella_A--1||g__Kineosporia--1||g__MED-G138--1||g__Marinobacter_A--1||g__Massilia--4||g__Methylobacterium--1||g__Novosphingobium--1||g__Phenylobacterium--1||g__RGIG8607--1||g__Ramlibacter--1||g__Rhodoferax--1||g__Roseibium--1||g__Stenotrophomonas--1||g__Thiobacillus--1||g__UBA1603--3||g__Xanthomonas_A--2:capture_order_counter=o__Actinomycetales--1||o__Burkholderiales--22||o__Caulobacterales--1||o__Geobacterales--3||o__Holophagales--1||o__Lachnospirales--1||o__Polyangiales--1||o__Pseudomonadales--2||o__Rhizobiales--2||o__Sphingomonadales--1||o__Xanthomonadales--3:capture_phylum_counter=p__Acidobacteriota--1||p__Actinobacteriota--1||p__Desulfobacterota--3||p__Firmicutes_A--1||p__Myxococcota--1||p__Proteobacteria--31:capture_species_counter=s__Achromobacter denitrificans--1||s__Alicycliphilus sp018240995--3||s__Aquabacterium sp002339015--1||s__Aquabacterium sp004322345--1||s__CAIWHR01 sp903912485--4||s__Crenobacter luteus--1||s__Dactylopiibacterium carminicum--1||s__Geothrix sp903884655--1||s__Halomonas_E taeanensis_B--1||s__Hydrogenophaga taeniospiralis--2||s__Ideonella_A sakaiensis--1||s__Kineosporia aurantiaca--1||s__MED-G138 sp004213565--1||s__Marinobacter_A bohaiensis--1||s__Massilia aurea_A--1||s__Massilia sp006715485--2||s__Massilia sp014171595--1||s__Methylobacterium sp011043735--1||s__Novosphingobium sp903834285--1||s__Phenylobacterium sp002256425--1||s__RGIG8607 sp910588535--1||s__Ramlibacter sp013127575--1||s__Rhodoferax sp903945325--1||s__Roseibium aggregatum_A--1||s__Stenotrophomonas acidaminiphila_A--1||s__Thiobacillus sp001802655--1||s__UBA1603 sp002322035--3||s__Xanthomonas_A translucens_A--2:evalue_avg=4.04123826772e-23:evalue_max=1.01e-21:evalue_min=7e-78:evalue_std=2.0199742971137587e-22:evalue_sum=1.01030956693e-21:gapopen_avg=0.08:gapopen_max=2.0:gapopen_min=0.0:gapopen_std=0.4:gapopen_sum=2.0:gtdb_class_counter=:gtdb_domain_counter=:gtdb_family_counter=:gtdb_genus_counter=:gtdb_order_counter=:gtdb_phylum_counter=:gtdb_species_counter=:heptad_counter=MCP-36H--38:lbd_counter=:length_avg=120.28:length_max=157.0:length_min=53.0:length_std=34.8562763358337:length_sum=3007.0:mismatch_avg=19.28:mismatch_max=45.0:mismatch_min=7.0:mismatch_std=8.69635939153084:mismatch_sum=482.0:name=N1008154:qcovhsp_avg=99.204:qcovhsp_max=100.0:qcovhsp_min=96.4:qcovhsp_std=1.0418253212511188:qcovhsp_sum=2480.1:qend_avg=120.64:qend_max=157.0:qend_min=55.0:qend_std=34.651695485214:qend_sum=3016.0:qstart_avg=1.44:qstart_max=3.0:qstart_min=1.0:qstart_std=0.7118052168020874:qstart_sum=36.0:ref_name_counter=GB_GCA_003242275.1_protein.faa_QGUX01000168.1_4@PF00015_full_PFAM.492.677--1||GB_GCA_012034615.1_protein.faa_JAAUPA010000163.1_11@PF00015_full_PFAM.8.78--1||GB_GCA_015655465.1_protein.faa_JAATEY010000177.1_4@PF00015_full_PFAM.486.690--15||GB_GCA_015655465.1_protein.faa_JAATEY010000196.1_10@PF00015_full_PFAM.708.781--4||GB_GCA_016720075.1_protein.faa_JADJXW010000006.1_171@PF00015_full_PFAM.489.675--3||GB_GCA_018241505.1_protein.faa_JAFEDS010000010.1_27@PF00015_full_PFAM.261.453--1:scovhsp_avg=71.028:scovhsp_max=90.4:scovhsp_min=53.8:scovhsp_std=11.339441491243447:scovhsp_sum=1775.7:send_avg=136.64:send_max=161.0:send_min=62.0:send_std=36.29839298554873:send_sum=3416.0:sstart_avg=17.36:sstart_max=61.0:sstart_min=4.0:sstart_std=17.45441682402098:sstart_sum=434.0],(255e0a1e-373c-450b-beb2-5ed8ade5e482_5@MCPsignal.25.138:5e-09[&&NHX:Sample=rhizpot1:Type=capture:besthit=89.4:bitscore=176.0:capture_class=c__Alphaproteobacteria:capture_domain=d__Bacteria:capture_family=f__Beijerinckiaceae:capture_genus=g__Bosea:capture_order=o__Rhizobiales:capture_phylum=p__Proteobacteria:capture_species=s__Bosea sp001556125:evalue=4.8e-57:gapopen=0.0:heptad=MCP-36H:length=113.0:mismatch=12.0:qcovhsp=100.0:qend=113.0:qstart=1.0:ref_name=GB_GCA_015655465.1_protein.faa_JAATEY010000177.1_4@PF00015_full_PFAM.486.690:scovhsp=55.4:send=161.0:sstart=49.0],((((774007cb-454d-4a3d-a912-38bb9ced9d90_6@MCPsignal.108.264:0.00477435[&&NHX:Sample=rhizpot1:Type=capture:besthit=87.2:bitscore=235.0:capture_class=c__Alphaproteobacteria:capture_domain=d__Bacteria:capture_family=f__Rhizobiaceae:capture_genus=g__Pararhizobium:capture_order=o__Rhizobiales:capture_phylum=p__Proteobacteria:capture_species=s__Pararhizobium sp001424045:evalue=8.18e-80:gapopen=0.0:heptad=MCP-36H:length=156.0:mismatch=20.0:qcovhsp=100.0:qend=156.0:qstart=1.0:ref_name=GB_GCA_016720075.1_protein.faa_JADJXW010000006.1_171@PF00015_full_PFAM.489.675:scovhsp=83.9:send=160.0:sstart=5.0],ac793415-4972-4dbf-ad45-2ac5c17a1e21_6@MCPsignal.45.179:5e-09[&&NHX:Sample=rhizpot3:Type=capture:besthit=88.1:bitscore=201.0:capture_class=c__Gammaproteobacteria:capture_domain=d__Bacteria:capture_family=f__Burkholderiaceae:capture_genus=g__Alicycliphilus:capture_order=o__Burkholderiales:capture_phylum=p__Proteobacteria:capture_species=s__Alicycliphilus sp018240995:evalue=1.68e-66:gapopen=0.0:heptad=MCP-36H:length=134.0:mismatch=16.0:qcovhsp=100.0:qend=134.0:qstart=1.0:ref_name=GB_GCA_016720075.1_protein.faa_JADJXW010000006.1_171@PF00015_full_PFAM.489.675:scovhsp=72.0:send=138.0:sstart=5.0])0:1.8e-08[&&NHX:Sample_counter=rhizpot1--1||rhizpot3--1:Type_counter=capture--2:besthit_avg=87.65:besthit_max=88.1:besthit_min=87.2:besthit_std=0.6363961030678867:besthit_sum=175.3:bitscore_avg=218.0:bitscore_max=235.0:bitscore_min=201.0:bitscore_std=24.041630560342615:bitscore_sum=436.0:capture_class_counter=c__Alphaproteobacteria--1||c__Gammaproteobacteria--1:capture_domain_counter=d__Bacteria--2:capture_family_counter=f__Burkholderiaceae--1||f__Rhizobiaceae--1:capture_genus_counter=g__Alicycliphilus--1||g__Pararhizobium--1:capture_order_counter=o__Burkholderiales--1||o__Rhizobiales--1:capture_phylum_counter=p__Proteobacteria--2:capture_species_counter=s__Alicycliphilus sp018240995--1||s__Pararhizobium sp001424045--1:evalue_avg=8.400000000000409e-67:evalue_max=1.68e-66:evalue_min=8.18e-80:evalue_std=1.187939392393342e-66:evalue_sum=1.6800000000000818e-66:gapopen_avg=0.0:gapopen_max=0.0:gapopen_min=0.0:gapopen_std=0.0:gapopen_sum=0.0:gtdb_class_counter=:gtdb_domain_counter=:gtdb_family_counter=:gtdb_genus_counter=:gtdb_order_counter=:gtdb_phylum_counter=:gtdb_species_counter=:heptad_counter=MCP-36H--2:lbd_counter=:length_avg=145.0:length_max=156.0:length_min=134.0:length_std=15.556349186104045:length_sum=290.0:mismatch_avg=18.0:mismatch_max=20.0:mismatch_min=16.0:mismatch_std=2.8284271247461903:mismatch_sum=36.0:name=N1008158:qcovhsp_avg=100.0:qcovhsp_max=100.0:qcovhsp_min=100.0:qcovhsp_std=0.0:qcovhsp_sum=200.0:qend_avg=145.0:qend_max=156.0:qend_min=134.0:qend_std=15.556349186104045:qend_sum=290.0:qstart_avg=1.0:qstart_max=1.0:qstart_min=1.0:qstart_std=0.0:qstart_sum=2.0:ref_name_counter=GB_GCA_016720075.1_protein.faa_JADJXW010000006.1_171@PF00015_full_PFAM.489.675--2:scovhsp_avg=77.95:scovhsp_max=83.9:scovhsp_min=72.0:scovhsp_std=8.414570696119918:scovhsp_sum=155.9:send_avg=149.0:send_max=160.0:send_min=138.0:send_std=15.556349186104045:send_sum=298.0:sstart_avg=5.0:sstart_max=5.0:sstart_min=5.0:sstart_std=0.0:sstart_sum=10.0],f3ae10ca-908d-400a-857d-4dab509963c6_6@MCPsignal.52.103:0.016756[&&NHX:Sample=rhizpot3:Type=capture:besthit=88.0:bitscore=76.6:capture_class=c__Alphaproteobacteria:capture_domain=d__Bacteria:capture_family=f__Rhizobiaceae:capture_genus=g__Rhizobium:capture_order=o__Rhizobiales:capture_phylum=p__Proteobacteria:capture_species=s__Rhizobium sp002531725:evalue=2.86e-20:gapopen=0.0:heptad=MCP-36H:length=50.0:mismatch=6.0:qcovhsp=98.0:qend=51.0:qstart=2.0:ref_name=GB_GCA_002782905.1_protein.faa_PFJA01000156.1_1@PF00015_full_PFAM.323.396:scovhsp=68.5:send=67.0:sstart=18.0])0:1.8e-08[&&NHX:Sample_counter=rhizpot1--1||rhizpot3--2:Type_counter=capture--3:besthit_avg=87.76666666666665:besthit_max=88.1:besthit_min=87.2:besthit_std=0.4932882862316212:besthit_sum=263.29999999999995:bitscore_avg=170.86666666666667:bitscore_max=235.0:bitscore_min=76.6:bitscore_std=83.38856836121684:bitscore_sum=512.6:capture_class_counter=c__Alphaproteobacteria--2||c__Gammaproteobacteria--1:capture_domain_counter=d__Bacteria--3:capture_family_counter=f__Burkholderiaceae--1||f__Rhizobiaceae--2:capture_genus_counter=g__Alicycliphilus--1||g__Pararhizobium--1||g__Rhizobium--1:capture_order_counter=o__Burkholderiales--1||o__Rhizobiales--2:capture_phylum_counter=p__Proteobacteria--3:capture_species_counter=s__Alicycliphilus sp018240995--1||s__Pararhizobium sp001424045--1||s__Rhizobium sp002531725--1:evalue_avg=9.533333333333333e-21:evalue_max=2.86e-20:evalue_min=8.18e-80:evalue_std=1.6512217698823295e-20:evalue_sum=2.86e-20:gapopen_avg=0.0:gapopen_max=0.0:gapopen_min=0.0:gapopen_std=0.0:gapopen_sum=0.0:gtdb_class_counter=:gtdb_domain_counter=:gtdb_family_counter=:gtdb_genus_counter=:gtdb_order_counter=:gtdb_phylum_counter=:gtdb_species_counter=:heptad_counter=MCP-36H--3:lbd_counter=:length_avg=113.33333333333333:length_max=156.0:length_min=50.0:length_std=55.940444522128466:length_sum=340.0:mismatch_avg=14.0:mismatch_max=20.0:mismatch_min=6.0:mismatch_std=7.211102550927978:mismatch_sum=42.0:name=N1008160:qcovhsp_avg=99.33333333333333:qcovhsp_max=100.0:qcovhsp_min=98.0:qcovhsp_std=1.1547005383792517:qcovhsp_sum=298.0:qend_avg=113.66666666666667:qend_max=156.0:qend_min=51.0:qend_std=55.37448269133838:qend_sum=341.0:qstart_avg=1.3333333333333333:qstart_max=2.0:qstart_min=1.0:qstart_std=0.5773502691896257:qstart_sum=4.0:ref_name_counter=GB_GCA_002782905.1_protein.faa_PFJA01000156.1_1@PF00015_full_PFAM.323.396--1||GB_GCA_016720075.1_protein.faa_JADJXW010000006.1_171@PF00015_full_PFAM.489.675--2:scovhsp_avg=74.8:scovhsp_max=83.9:scovhsp_min=68.5:scovhsp_std=8.07279381626956:scovhsp_sum=224.4:send_avg=121.66666666666667:send_max=160.0:send_min=67.0:send_std=48.60384072615386:send_sum=365.0:sstart_avg=9.333333333333334:sstart_max=18.0:sstart_min=5.0:sstart_std=7.505553499465135:sstart_sum=28.0],e9ed0859-fc68-4049-af92-d217d529afe7_5@MCPsignal.133.284:5e-09[&&NHX:Sample=rhizpot3:Type=capture:besthit=87.4:bitscore=228.0:capture_class=c__Gammaproteobacteria:capture_domain=d__Bacteria:capture_family=f__Burkholderiaceae:capture_genus=g__Aquabacterium_B:capture_order=o__Burkholderiales:capture_phylum=p__Proteobacteria:capture_species=s__Aquabacterium_B tepidiphilum:evalue=5.22e-77:gapopen=0.0:heptad=MCP-36H:length=151.0:mismatch=19.0:qcovhsp=100.0:qend=151.0:qstart=1.0:ref_name=GB_GCA_016720075.1_protein.faa_JADJXW010000006.1_171@PF00015_full_PFAM.489.675:scovhsp=81.2:send=155.0:sstart=5.0])0.738:1.8e-08[&&NHX:Sample_counter=rhizpot1--1||rhizpot3--3:Type_counter=capture--4:besthit_avg=87.67500000000001:besthit_max=88.1:besthit_min=87.2:besthit_std=0.44253060157838775:besthit_sum=350.70000000000005:bitscore_avg=185.15:bitscore_max=235.0:bitscore_min=76.6:bitscore_std=73.83646344004657:bitscore_sum=740.6:capture_class_counter=c__Alphaproteobacteria--2||c__Gammaproteobacteria--2:capture_domain_counter=d__Bacteria--4:capture_family_counter=f__Burkholderiaceae--2||f__Rhizobiaceae--2:capture_genus_counter=g__Alicycliphilus--1||g__Aquabacterium_B--1||g__Pararhizobium--1||g__Rhizobium--1:capture_order_counter=o__Burkholderiales--2||o__Rhizobiales--2:capture_phylum_counter=p__Proteobacteria--4:capture_species_counter=s__Alicycliphilus sp018240995--1||s__Aquabacterium_B tepidiphilum--1||s__Pararhizobium sp001424045--1||s__Rhizobium sp002531725--1:evalue_avg=7.15e-21:evalue_max=2.86e-20:evalue_min=8.18e-80:evalue_std=1.43e-20:evalue_sum=2.86e-20:gapopen_avg=0.0:gapopen_max=0.0:gapopen_min=0.0:gapopen_std=0.0:gapopen_sum=0.0:gtdb_class_counter=:gtdb_domain_counter=:gtdb_family_counter=:gtdb_genus_counter=:gtdb_order_counter=:gtdb_phylum_counter=:gtdb_species_counter=:heptad_counter=MCP-36H--4:lbd_counter=:length_avg=122.75:length_max=156.0:length_min=50.0:length_std=49.40563395673277:length_sum=491.0:mismatch_avg=15.25:mismatch_max=20.0:mismatch_min=6.0:mismatch_std=6.3966136874651625:mismatch_sum=61.0:name=N1008162:qcovhsp_avg=99.5:qcovhsp_max=100.0:qcovhsp_min=98.0:qcovhsp_std=1.0:qcovhsp_sum=398.0:qend_avg=123.0:qend_max=156.0:qend_min=51.0:qend_std=48.91489207456832:qend_sum=492.0:qstart_avg=1.25:qstart_max=2.0:qstart_min=1.0:qstart_std=0.5:qstart_sum=5.0:ref_name_counter=GB_GCA_002782905.1_protein.faa_PFJA01000156.1_1@PF00015_full_PFAM.323.396--1||GB_GCA_016720075.1_protein.faa_JADJXW010000006.1_171@PF00015_full_PFAM.489.675--3:scovhsp_avg=76.4:scovhsp_max=83.9:scovhsp_min=68.5:scovhsp_std=7.327118578722928:scovhsp_sum=305.6:send_avg=130.0:send_max=160.0:send_min=67.0:send_std=43.04261454264444:send_sum=520.0:sstart_avg=8.25:sstart_max=18.0:sstart_min=5.0:sstart_std=6.5:sstart_sum=33.0],(765ab1a0-6479-51de-8054-bdd2dc208062_5@MCPsignal.44.200:5e-09[&&NHX:Sample=rhizpot3:Type=capture:besthit=87.2:bitscore=236.0:capture_class=c__Clostridia:capture_domain=d__Bacteria:capture_family=f__Oscillospiraceae:capture_genus=g__Sporobacter:capture_order=o__Oscillospirales:capture_phylum=p__Firmicutes_A:capture_species=s__Sporobacter termitidis:evalue=5.76e-80:gapopen=0.0:heptad=MCP-36H:length=156.0:mismatch=20.0:qcovhsp=100.0:qend=156.0:qstart=1.0:ref_name=GB_GCA_016720075.1_protein.faa_JADJXW010000006.1_171@PF00015_full_PFAM.489.675:scovhsp=83.9:send=160.0:sstart=5.0],6f6ffbad-70cb-4534-8370-da686ebb075c_3@MCPsignal.48.204:0.004749[&&NHX:Sample=rhizpot3:Type=capture:besthit=86.5:bitscore=233.0:capture_class=c__Gammaproteobacteria:capture_domain=d__Bacteria:capture_family=f__Rhodocyclaceae:capture_genus=g__Sulfuritalea:capture_order=o__Burkholderiales:capture_phylum=p__Proteobacteria:capture_species=s__Sulfuritalea sp016235805:evalue=4.72e-79:gapopen=0.0:heptad=MCP-36H:length=156.0:mismatch=21.0:qcovhsp=100.0:qend=156.0:qstart=1.0:ref_name=GB_GCA_016720075.1_protein.faa_JADJXW010000006.1_171@PF00015_full_PFAM.489.675:scovhsp=83.9:send=160.0:sstart=5.0])0:5e-09[&&NHX:Sample_counter=rhizpot3--2:Type_counter=capture--2:besthit_avg=86.85:besthit_max=87.2:besthit_min=86.5:besthit_std=0.4949747468305853:besthit_sum=173.7:bitscore_avg=234.5:bitscore_max=236.0:bitscore_min=233.0:bitscore_std=2.1213203435596424:bitscore_sum=469.0:capture_class_counter=c__Clostridia--1||c__Gammaproteobacteria--1:capture_domain_counter=d__Bacteria--2:capture_family_counter=f__Oscillospiraceae--1||f__Rhodocyclaceae--1:capture_genus_counter=g__Sporobacter--1||g__Sulfuritalea--1:capture_order_counter=o__Burkholderiales--1||o__Oscillospirales--1:capture_phylum_counter=p__Firmicutes_A--1||p__Proteobacteria--1:capture_species_counter=s__Sporobacter termitidis--1||s__Sulfuritalea sp016235805--1:evalue_avg=2.6480000000000002e-79:evalue_max=4.72e-79:evalue_min=5.76e-80:evalue_std=2.930250501237053e-79:evalue_sum=5.2960000000000003e-79:gapopen_avg=0.0:gapopen_max=0.0:gapopen_min=0.0:gapopen_std=0.0:gapopen_sum=0.0:gtdb_class_counter=:gtdb_domain_counter=:gtdb_family_counter=:gtdb_genus_counter=:gtdb_order_counter=:gtdb_phylum_counter=:gtdb_species_counter=:heptad_counter=MCP-36H--2:lbd_counter=:length_avg=156.0:length_max=156.0:length_min=156.0:length_std=0.0:length_sum=312.0:mismatch_avg=20.5:mismatch_max=21.0:mismatch_min=20.0:mismatch_std=0.7071067811865476:mismatch_sum=41.0:name=N1008165:qcovhsp_avg=100.0:qcovhsp_max=100.0:qcovhsp_min=100.0:qcovhsp_std=0.0:qcovhsp_sum=200.0:qend_avg=156.0:qend_max=156.0:qend_min=156.0:qend_std=0.0:qend_sum=312.0:qstart_avg=1.0:qstart_max=1.0:qstart_min=1.0:qstart_std=0.0:qstart_sum=2.0:ref_name_counter=GB_GCA_016720075.1_protein.faa_JADJXW010000006.1_171@PF00015_full_PFAM.489.675--2:scovhsp_avg=83.9:scovhsp_max=83.9:scovhsp_min=83.9:scovhsp_std=0.0:scovhsp_sum=167.8:send_avg=160.0:send_max=160.0:send_min=160.0:send_std=0.0:send_sum=320.0:sstart_avg=5.0:sstart_max=5.0:sstart_min=5.0:sstart_std=0.0:sstart_sum=10.0])0.93:5e-09[&&NHX:Sample_counter=rhizpot1--1||rhizpot3--5:Type_counter=capture--6:besthit_avg=87.39999999999999:besthit_max=88.1:besthit_min=86.5:besthit_std=0.5899152481501033:besthit_sum=524.4:bitscore_avg=201.6:bitscore_max=236.0:bitscore_min=76.6:bitscore_std=62.62140209225597:bitscore_sum=1209.6:capture_class_counter=c__Alphaproteobacteria--2||c__Clostridia--1||c__Gammaproteobacteria--3:capture_domain_counter=d__Bacteria--6:capture_family_counter=f__Burkholderiaceae--2||f__Oscillospiraceae--1||f__Rhizobiaceae--2||f__Rhodocyclaceae--1:capture_genus_counter=g__Alicycliphilus--1||g__Aquabacterium_B--1||g__Pararhizobium--1||g__Rhizobium--1||g__Sporobacter--1||g__Sulfuritalea--1:capture_order_counter=o__Burkholderiales--3||o__Oscillospirales--1||o__Rhizobiales--2:capture_phylum_counter=p__Firmicutes_A--1||p__Proteobacteria--5:capture_species_counter=s__Alicycliphilus sp018240995--1||s__Aquabacterium_B tepidiphilum--1||s__Pararhizobium sp001424045--1||s__Rhizobium sp002531725--1||s__Sporobacter termitidis--1||s__Sulfuritalea sp016235805--1:evalue_avg=4.766666666666667e-21:evalue_max=2.86e-20:evalue_min=5.76e-80:evalue_std=1.1675901107266482e-20:evalue_sum=2.86e-20:gapopen_avg=0.0:gapopen_max=0.0:gapopen_min=0.0:gapopen_std=0.0:gapopen_sum=0.0:gtdb_class_counter=:gtdb_domain_counter=:gtdb_family_counter=:gtdb_genus_counter=:gtdb_order_counter=:gtdb_phylum_counter=:gtdb_species_counter=:heptad_counter=MCP-36H--6:lbd_counter=:length_avg=133.83333333333334:length_max=156.0:length_min=50.0:length_std=41.944805002129485:length_sum=803.0:mismatch_avg=17.0:mismatch_max=21.0:mismatch_min=6.0:mismatch_std=5.656854249492381:mismatch_sum=102.0:name=N1008166:qcovhsp_avg=99.66666666666667:qcovhsp_max=100.0:qcovhsp_min=98.0:qcovhsp_std=0.816496580927726:qcovhsp_sum=598.0:qend_avg=134.0:qend_max=156.0:qend_min=51.0:qend_std=41.54515615568198:qend_sum=804.0:qstart_avg=1.1666666666666667:qstart_max=2.0:qstart_min=1.0:qstart_std=0.408248290463863:qstart_sum=7.0:ref_name_counter=GB_GCA_002782905.1_protein.faa_PFJA01000156.1_1@PF00015_full_PFAM.323.396--1||GB_GCA_016720075.1_protein.faa_JADJXW010000006.1_171@PF00015_full_PFAM.489.675--5:scovhsp_avg=78.89999999999999:scovhsp_max=83.9:scovhsp_min=68.5:scovhsp_std=6.871098893190233:scovhsp_sum=473.4:send_avg=140.0:send_max=160.0:send_min=67.0:send_std=36.764112936394916:send_sum=840.0:sstart_avg=7.166666666666667:sstart_max=18.0:sstart_min=5.0:sstart_std=5.307227776030219:sstart_sum=43.0])0.991:0.0421867[&&NHX:Sample_counter=rhizpot1--2||rhizpot3--5:Type_counter=capture--7:besthit_avg=87.68571428571428:besthit_max=89.4:besthit_min=86.5:besthit_std=0.928131764044617:besthit_sum=613.8:bitscore_avg=197.94285714285712:bitscore_max=236.0:bitscore_min=76.6:bitscore_std=57.978353924628834:bitscore_sum=1385.6:capture_class_counter=c__Alphaproteobacteria--3||c__Clostridia--1||c__Gammaproteobacteria--3:capture_domain_counter=d__Bacteria--7:capture_family_counter=f__Beijerinckiaceae--1||f__Burkholderiaceae--2||f__Oscillospiraceae--1||f__Rhizobiaceae--2||f__Rhodocyclaceae--1:capture_genus_counter=g__Alicycliphilus--1||g__Aquabacterium_B--1||g__Bosea--1||g__Pararhizobium--1||g__Rhizobium--1||g__Sporobacter--1||g__Sulfuritalea--1:capture_order_counter=o__Burkholderiales--3||o__Oscillospirales--1||o__Rhizobiales--3:capture_phylum_counter=p__Firmicutes_A--1||p__Proteobacteria--6:capture_species_counter=s__Alicycliphilus sp018240995--1||s__Aquabacterium_B tepidiphilum--1||s__Bosea sp001556125--1||s__Pararhizobium sp001424045--1||s__Rhizobium sp002531725--1||s__Sporobacter termitidis--1||s__Sulfuritalea sp016235805--1:evalue_avg=4.0857142857142856e-21:evalue_max=2.86e-20:evalue_min=5.76e-80:evalue_std=1.0809783928063898e-20:evalue_sum=2.86e-20:gapopen_avg=0.0:gapopen_max=0.0:gapopen_min=0.0:gapopen_std=0.0:gapopen_sum=0.0:gtdb_class_counter=:gtdb_domain_counter=:gtdb_family_counter=:gtdb_genus_counter=:gtdb_order_counter=:gtdb_phylum_counter=:gtdb_species_counter=:heptad_counter=MCP-36H--7:lbd_counter=:length_avg=130.85714285714286:length_max=156.0:length_min=50.0:length_std=39.09146783049796:length_sum=916.0:mismatch_avg=16.285714285714285:mismatch_max=21.0:mismatch_min=6.0:mismatch_std=5.498917642417936:mismatch_sum=114.0:name=N1008167:qcovhsp_avg=99.71428571428571:qcovhsp_max=100.0:qcovhsp_min=98.0:qcovhsp_std=0.7559289460184545:qcovhsp_sum=698.0:qend_avg=131.0:qend_max=156.0:qend_min=51.0:qend_std=38.74704289792104:qend_sum=917.0:qstart_avg=1.1428571428571428:qstart_max=2.0:qstart_min=1.0:qstart_std=0.37796447300922725:qstart_sum=8.0:ref_name_counter=GB_GCA_002782905.1_protein.faa_PFJA01000156.1_1@PF00015_full_PFAM.323.396--1||GB_GCA_015655465.1_protein.faa_JAATEY010000177.1_4@PF00015_full_PFAM.486.690--1||GB_GCA_016720075.1_protein.faa_JADJXW010000006.1_171@PF00015_full_PFAM.489.675--5:scovhsp_avg=75.54285714285713:scovhsp_max=83.9:scovhsp_min=55.4:scovhsp_std=10.873646604345321:scovhsp_sum=528.8:send_avg=143.0:send_max=161.0:send_min=67.0:send_std=34.486712417006835:send_sum=1001.0:sstart_avg=13.142857142857142:sstart_max=49.0:sstart_min=5.0:sstart_std=16.53711554280826:sstart_sum=92.0])0.743:0.00884307[&&NHX:Sample_counter=rhizpot1--24||rhizpot2--1||rhizpot3--19||rhiztom3--1:Type_counter=capture--45:besthit_avg=85.01875:besthit_max=91.5:besthit_min=69.7:besthit_std=3.990912055189649:besthit_sum=2720.6:bitscore_avg=178.653125:bitscore_max=236.0:bitscore_min=76.6:bitscore_std=49.99712884901653:bitscore_sum=5716.9:capture_class_counter=c__Actinomycetia--1||c__Alphaproteobacteria--7||c__Clostridia--2||c__Desulfuromonadia--3||c__Gammaproteobacteria--30||c__Holophagae--1||c__Polyangia--1:capture_domain_counter=d__Bacteria--45:capture_family_counter=f__Beijerinckiaceae--2||f__Burkholderiaceae--17||f__Casimicrobiaceae--4||f__Caulobacteraceae--1||f__Chromobacteriaceae--1||f__Halomonadaceae--1||f__Holophagaceae--1||f__Kineosporiaceae--1||f__Lachnospiraceae--1||f__Oleiphilaceae--1||f__Oscillospiraceae--1||f__Pseudopelobacteraceae--3||f__Rhizobiaceae--2||f__Rhodocyclaceae--2||f__Sandaracinaceae--1||f__Sphingomonadaceae--1||f__Stappiaceae--1||f__Thiobacillaceae--1||f__Xanthomonadaceae--3:capture_genus_counter=g__Achromobacter--1||g__Alicycliphilus--4||g__Aquabacterium--2||g__Aquabacterium_B--1||g__Bosea--1||g__CAIWHR01--4||g__Crenobacter--1||g__Dactylopiibacterium--1||g__Geothrix--1||g__Halomonas_E--1||g__Hydrogenophaga--2||g__Ideonella_A--1||g__Kineosporia--1||g__MED-G138--1||g__Marinobacter_A--1||g__Massilia--4||g__Methylobacterium--1||g__Novosphingobium--1||g__Pararhizobium--1||g__Phenylobacterium--1||g__RGIG8607--1||g__Ramlibacter--1||g__Rhizobium--1||g__Rhodoferax--1||g__Roseibium--1||g__Sporobacter--1||g__Stenotrophomonas--1||g__Sulfuritalea--1||g__Thiobacillus--1||g__UBA1603--3||g__Xanthomonas_A--2:capture_order_counter=o__Actinomycetales--1||o__Burkholderiales--25||o__Caulobacterales--1||o__Geobacterales--3||o__Holophagales--1||o__Lachnospirales--1||o__Oscillospirales--1||o__Polyangiales--1||o__Pseudomonadales--2||o__Rhizobiales--5||o__Sphingomonadales--1||o__Xanthomonadales--3:capture_phylum_counter=p__Acidobacteriota--1||p__Actinobacteriota--1||p__Desulfobacterota--3||p__Firmicutes_A--2||p__Myxococcota--1||p__Proteobacteria--37:capture_species_counter=s__Achromobacter denitrificans--1||s__Alicycliphilus sp018240995--4||s__Aquabacterium sp002339015--1||s__Aquabacterium sp004322345--1||s__Aquabacterium_B tepidiphilum--1||s__Bosea sp001556125--1||s__CAIWHR01 sp903912485--4||s__Crenobacter luteus--1||s__Dactylopiibacterium carminicum--1||s__Geothrix sp903884655--1||s__Halomonas_E taeanensis_B--1||s__Hydrogenophaga taeniospiralis--2||s__Ideonella_A sakaiensis--1||s__Kineosporia aurantiaca--1||s__MED-G138 sp004213565--1||s__Marinobacter_A bohaiensis--1||s__Massilia aurea_A--1||s__Massilia sp006715485--2||s__Massilia sp014171595--1||s__Methylobacterium sp011043735--1||s__Novosphingobium sp903834285--1||s__Pararhizobium sp001424045--1||s__Phenylobacterium sp002256425--1||s__RGIG8607 sp910588535--1||s__Ramlibacter sp013127575--1||s__Rhizobium sp002531725--1||s__Rhodoferax sp903945325--1||s__Roseibium aggregatum_A--1||s__Sporobacter termitidis--1||s__Stenotrophomonas acidaminiphila_A--1||s__Sulfuritalea sp016235805--1||s__Thiobacillus sp001802655--1||s__UBA1603 sp002322035--3||s__Xanthomonas_A translucens_A--2:evalue_avg=9.253221739665624e-22:evalue_max=2.86e-20:evalue_min=5.76e-80:evalue_std=5.0532041067387e-21:evalue_sum=2.9610309566929997e-20:gapopen_avg=0.0625:gapopen_max=2.0:gapopen_min=0.0:gapopen_std=0.3535533905932738:gapopen_sum=2.0:gtdb_class_counter=:gtdb_domain_counter=:gtdb_family_counter=:gtdb_genus_counter=:gtdb_order_counter=:gtdb_phylum_counter=:gtdb_species_counter=:heptad_counter=MCP-36H--45:lbd_counter=:length_avg=122.59375:length_max=157.0:length_min=50.0:length_std=35.44178268199018:length_sum=3923.0:mismatch_avg=18.625:mismatch_max=45.0:mismatch_min=6.0:mismatch_std=8.123045670667002:mismatch_sum=596.0:name=N1008168:qcovhsp_avg=99.31562499999998:qcovhsp_max=100.0:qcovhsp_min=96.4:qcovhsp_std=0.9984211326211568:qcovhsp_sum=3178.0999999999995:qend_avg=122.90625:qend_max=157.0:qend_min=51.0:qend_std=35.20113577254887:qend_sum=3933.0:qstart_avg=1.375:qstart_max=3.0:qstart_min=1.0:qstart_std=0.6599120175960898:qstart_sum=44.0:ref_name_counter=GB_GCA_002782905.1_protein.faa_PFJA01000156.1_1@PF00015_full_PFAM.323.396--1||GB_GCA_003242275.1_protein.faa_QGUX01000168.1_4@PF00015_full_PFAM.492.677--1||GB_GCA_012034615.1_protein.faa_JAAUPA010000163.1_11@PF00015_full_PFAM.8.78--1||GB_GCA_015655465.1_protein.faa_JAATEY010000177.1_4@PF00015_full_PFAM.486.690--16||GB_GCA_015655465.1_protein.faa_JAATEY010000196.1_10@PF00015_full_PFAM.708.781--4||GB_GCA_016720075.1_protein.faa_JADJXW010000006.1_171@PF00015_full_PFAM.489.675--8||GB_GCA_018241505.1_protein.faa_JAFEDS010000010.1_27@PF00015_full_PFAM.261.453--1:scovhsp_avg=72.015625:scovhsp_max=90.4:scovhsp_min=53.8:scovhsp_std=11.226239693739412:scovhsp_sum=2304.5:send_avg=138.03125:send_max=161.0:send_min=62.0:send_std=35.45964027890973:send_sum=4417.0:sstart_avg=16.4375:sstart_max=61.0:sstart_min=4.0:sstart_std=17.086001627440613:sstart_sum=526.0],((a262375f-5dde-4ef5-955c-f2248686f690_4@MCPsignal.112.268:0.0776522[&&NHX:Sample=rhizpot1:Type=capture:besthit=85.9:bitscore=228.0:capture_class=c__Alphaproteobacteria:capture_domain=d__Bacteria:capture_family=f__Rhizobiaceae:capture_genus=g__Pararhizobium:capture_order=o__Rhizobiales:capture_phylum=p__Proteobacteria:capture_species=s__Pararhizobium sp001424045:evalue=1.64e-76:gapopen=0.0:heptad=MCP-36H:length=156.0:mismatch=22.0:qcovhsp=100.0:qend=156.0:qstart=1.0:ref_name=GB_GCA_015655465.1_protein.faa_JAATEY010000177.1_4@PF00015_full_PFAM.486.690:scovhsp=76.5:send=161.0:sstart=6.0],(303b6cb3-fce1-4781-95ea-16f9348fa4c0_2@MCPsignal.40.189:0.0181204[&&NHX:Sample=rhiztom3:Type=capture:besthit=88.7:bitscore=220.0:capture_class=c__Gammaproteobacteria:capture_domain=d__Bacteria:capture_family=f__Burkholderiaceae:capture_genus=g__Rhodoferax:capture_order=o__Burkholderiales:capture_phylum=p__Proteobacteria:capture_species=s__Rhodoferax sp016708725:evalue=9.62e-74:gapopen=1.0:heptad=MCP-36H:length=150.0:mismatch=16.0:qcovhsp=100.0:qend=149.0:qstart=1.0:ref_name=GB_GCA_015655465.1_protein.faa_JAATEY010000177.1_4@PF00015_full_PFAM.486.690:scovhsp=73.5:send=155.0:sstart=6.0],(651cad41-2569-4627-a448-1c7103eaf793_5@MCPsignal.235.382:0.0156805[&&NHX:Sample=rhiztom1:Type=capture:besthit=78.1:bitscore=183.0:capture_class=c__Gammaproteobacteria:capture_domain=d__Bacteria:capture_family=f__Burkholderiaceae:capture_genus=g__Aquincola:capture_order=o__Burkholderiales:capture_phylum=p__Proteobacteria:capture_species=s__Aquincola tertiaricarbonis:evalue=4.86e-59:gapopen=0.0:heptad=MCP-36H:length=146.0:mismatch=32.0:qcovhsp=99.3:qend=146.0:qstart=1.0:ref_name=GB_GCA_015655465.1_protein.faa_JAATEY010000177.1_4@PF00015_full_PFAM.486.690:scovhsp=71.6:send=151.0:sstart=6.0],86d0c1e7-9237-5506-b8f4-ce5eaeee3a22_1@MCPsignal.260.386:0.0284605[&&NHX:Sample=rhiztom1:Type=capture:besthit=91.2:bitscore=196.0:capture_class=c__Alphaproteobacteria:capture_domain=d__Bacteria:capture_family=f__Caulobacteraceae:capture_genus=g__Caulobacter:capture_order=o__Caulobacterales:capture_phylum=p__Proteobacteria:capture_species=s__Caulobacter sp003185805:evalue=1.02e-64:gapopen=0.0:heptad=MCP-36H:length=125.0:mismatch=11.0:qcovhsp=99.2:qend=126.0:qstart=2.0:ref_name=GB_GCA_015655465.1_protein.faa_JAATEY010000177.1_4@PF00015_full_PFAM.486.690:scovhsp=61.3:send=161.0:sstart=37.0])0.701:0.00757176[&&NHX:Sample_counter=rhiztom1--2:Type_counter=capture--2:besthit_avg=84.65:besthit_max=91.2:besthit_min=78.1:besthit_std=9.26309883354378:besthit_sum=169.3:bitscore_avg=189.5:bitscore_max=196.0:bitscore_min=183.0:bitscore_std=9.192388155425117:bitscore_sum=379.0:capture_class_counter=c__Alphaproteobacteria--1||c__Gammaproteobacteria--1:capture_domain_counter=d__Bacteria--2:capture_family_counter=f__Burkholderiaceae--1||f__Caulobacteraceae--1:capture_genus_counter=g__Aquincola--1||g__Caulobacter--1:capture_order_counter=o__Burkholderiales--1||o__Caulobacterales--1:capture_phylum_counter=p__Proteobacteria--2:capture_species_counter=s__Aquincola tertiaricarbonis--1||s__Caulobacter sp003185805--1:evalue_avg=2.4300051000000002e-59:evalue_max=4.86e-59:evalue_min=1.02e-64:evalue_std=3.436531744077453e-59:evalue_sum=4.8600102000000004e-59:gapopen_avg=0.0:gapopen_max=0.0:gapopen_min=0.0:gapopen_std=0.0:gapopen_sum=0.0:gtdb_class_counter=:gtdb_domain_counter=:gtdb_family_counter=:gtdb_genus_counter=:gtdb_order_counter=:gtdb_phylum_counter=:gtdb_species_counter=:heptad_counter=MCP-36H--2:lbd_counter=:length_avg=135.5:length_max=146.0:length_min=125.0:length_std=14.849242404917497:length_sum=271.0:mismatch_avg=21.5:mismatch_max=32.0:mismatch_min=11.0:mismatch_std=14.849242404917497:mismatch_sum=43.0:name=N1008173:qcovhsp_avg=99.25:qcovhsp_max=99.3:qcovhsp_min=99.2:qcovhsp_std=0.07071067811865074:qcovhsp_sum=198.5:qend_avg=136.0:qend_max=146.0:qend_min=126.0:qend_std=14.142135623730951:qend_sum=272.0:qstart_avg=1.5:qstart_max=2.0:qstart_min=1.0:qstart_std=0.7071067811865476:qstart_sum=3.0:ref_name_counter=GB_GCA_015655465.1_protein.faa_JAATEY010000177.1_4@PF00015_full_PFAM.486.690--2:scovhsp_avg=66.44999999999999:scovhsp_max=71.6:scovhsp_min=61.3:scovhsp_std=7.283199846221438:scovhsp_sum=132.89999999999998:send_avg=156.0:send_max=161.0:send_min=151.0:send_std=7.0710678118654755:send_sum=312.0:sstart_avg=21.5:sstart_max=37.0:sstart_min=6.0:sstart_std=21.920310216782973:sstart_sum=43.0])0.107:0.0196071[&&NHX:Sample_counter=rhiztom1--2||rhiztom3--1:Type_counter=capture--3:besthit_avg=86.0:besthit_max=91.2:besthit_min=78.1:besthit_std=6.954854419756036:besthit_sum=258.0:bitscore_avg=199.66666666666666:bitscore_max=220.0:bitscore_min=183.0:bitscore_std=18.77054430040145:bitscore_sum=599.0:capture_class_counter=c__Alphaproteobacteria--1||c__Gammaproteobacteria--2:capture_domain_counter=d__Bacteria--3:capture_family_counter=f__Burkholderiaceae--2||f__Caulobacteraceae--1:capture_genus_counter=g__Aquincola--1||g__Caulobacter--1||g__Rhodoferax--1:capture_order_counter=o__Burkholderiales--2||o__Caulobacterales--1:capture_phylum_counter=p__Proteobacteria--3:capture_species_counter=s__Aquincola tertiaricarbonis--1||s__Caulobacter sp003185805--1||s__Rhodoferax sp016708725--1:evalue_avg=1.6200034000000035e-59:evalue_max=4.86e-59:evalue_min=9.62e-74:evalue_std=2.8059193637798406e-59:evalue_sum=4.86001020000001e-59:gapopen_avg=0.3333333333333333:gapopen_max=1.0:gapopen_min=0.0:gapopen_std=0.5773502691896258:gapopen_sum=1.0:gtdb_class_counter=:gtdb_domain_counter=:gtdb_family_counter=:gtdb_genus_counter=:gtdb_order_counter=:gtdb_phylum_counter=:gtdb_species_counter=:heptad_counter=MCP-36H--3:lbd_counter=:length_avg=140.33333333333334:length_max=150.0:length_min=125.0:length_std=13.428824718989123:length_sum=421.0:mismatch_avg=19.666666666666668:mismatch_max=32.0:mismatch_min=11.0:mismatch_std=10.96965511460289:mismatch_sum=59.0:name=N1008174:qcovhsp_avg=99.5:qcovhsp_max=100.0:qcovhsp_min=99.2:qcovhsp_std=0.43588989435406705:qcovhsp_sum=298.5:qend_avg=140.33333333333334:qend_max=149.0:qend_min=126.0:qend_std=12.503332889007368:qend_sum=421.0:qstart_avg=1.3333333333333333:qstart_max=2.0:qstart_min=1.0:qstart_std=0.5773502691896257:qstart_sum=4.0:ref_name_counter=GB_GCA_015655465.1_protein.faa_JAATEY010000177.1_4@PF00015_full_PFAM.486.690--3:scovhsp_avg=68.8:scovhsp_max=73.5:scovhsp_min=61.3:scovhsp_std=6.5642973729105245:scovhsp_sum=206.39999999999998:send_avg=155.66666666666666:send_max=161.0:send_min=151.0:send_std=5.033222956847166:send_sum=467.0:sstart_avg=16.333333333333332:sstart_max=37.0:sstart_min=6.0:sstart_std=17.897858344878397:sstart_sum=49.0])0.406:0.0139836[&&NHX:Sample_counter=rhizpot1--1||rhiztom1--2||rhiztom3--1:Type_counter=capture--4:besthit_avg=85.975:besthit_max=91.2:besthit_min=78.1:besthit_std=5.678834974417438:besthit_sum=343.9:bitscore_avg=206.75:bitscore_max=228.0:bitscore_min=183.0:bitscore_std=20.870633275809656:bitscore_sum=827.0:capture_class_counter=c__Alphaproteobacteria--2||c__Gammaproteobacteria--2:capture_domain_counter=d__Bacteria--4:capture_family_counter=f__Burkholderiaceae--2||f__Caulobacteraceae--1||f__Rhizobiaceae--1:capture_genus_counter=g__Aquincola--1||g__Caulobacter--1||g__Pararhizobium--1||g__Rhodoferax--1:capture_order_counter=o__Burkholderiales--2||o__Caulobacterales--1||o__Rhizobiales--1:capture_phylum_counter=p__Proteobacteria--4:capture_species_counter=s__Aquincola tertiaricarbonis--1||s__Caulobacter sp003185805--1||s__Pararhizobium sp001424045--1||s__Rhodoferax sp016708725--1:evalue_avg=1.2150025500000025e-59:evalue_max=4.86e-59:evalue_min=1.64e-76:evalue_std=2.4299983000047557e-59:evalue_sum=4.86001020000001e-59:gapopen_avg=0.25:gapopen_max=1.0:gapopen_min=0.0:gapopen_std=0.5:gapopen_sum=1.0:gtdb_class_counter=:gtdb_domain_counter=:gtdb_family_counter=:gtdb_genus_counter=:gtdb_order_counter=:gtdb_phylum_counter=:gtdb_species_counter=:heptad_counter=MCP-36H--4:lbd_counter=:length_avg=144.25:length_max=156.0:length_min=125.0:length_std=13.475286020464774:length_sum=577.0:mismatch_avg=20.25:mismatch_max=32.0:mismatch_min=11.0:mismatch_std=9.03234926989282:mismatch_sum=81.0:name=N1008175:qcovhsp_avg=99.625:qcovhsp_max=100.0:qcovhsp_min=99.2:qcovhsp_std=0.4349329450233294:qcovhsp_sum=398.5:qend_avg=144.25:qend_max=156.0:qend_min=126.0:qend_std=12.86791876463841:qend_sum=577.0:qstart_avg=1.25:qstart_max=2.0:qstart_min=1.0:qstart_std=0.5:qstart_sum=5.0:ref_name_counter=GB_GCA_015655465.1_protein.faa_JAATEY010000177.1_4@PF00015_full_PFAM.486.690--4:scovhsp_avg=70.725:scovhsp_max=76.5:scovhsp_min=61.3:scovhsp_std=6.599179241895667:scovhsp_sum=282.9:send_avg=157.0:send_max=161.0:send_min=151.0:send_std=4.898979485566356:send_sum=628.0:sstart_avg=13.75:sstart_max=37.0:sstart_min=6.0:sstart_std=15.5:sstart_sum=55.0],(b81a6bb5-c3f9-473c-ba44-761080f21123_5@MCPsignal.23.160:0.0247833[&&NHX:Sample=rhizpot1:Type=capture:besthit=93.4:bitscore=218.0:capture_class=c__Gammaproteobacteria:capture_domain=d__Bacteria:capture_family=f__Ferrovaceae:capture_genus=g__CAIVHB01:capture_order=o__Burkholderiales:capture_phylum=p__Proteobacteria:capture_species=s__CAIVHB01 sp903893215:evalue=4.86e-73:gapopen=0.0:heptad=MCP-36H:length=137.0:mismatch=9.0:qcovhsp=100.0:qend=137.0:qstart=1.0:ref_name=GB_GCA_015655465.1_protein.faa_JAATEY010000177.1_4@PF00015_full_PFAM.486.690:scovhsp=67.2:send=161.0:sstart=25.0],(d3df3069-1674-4d98-965d-48041d91d78e_5@MCPsignal.23.171:5e-09[&&NHX:Sample=rhizpot2:Type=capture:besthit=88.4:bitscore=228.0:capture_class=c__Gammaproteobacteria:capture_domain=d__Bacteria:capture_family=f__Burkholderiaceae:capture_genus=g__MR-S7:capture_order=o__Burkholderiales:capture_phylum=p__Proteobacteria:capture_species=s__MR-S7 sp000400995:evalue=8.39e-77:gapopen=0.0:heptad=MCP-36H:length=146.0:mismatch=17.0:qcovhsp=98.6:qend=148.0:qstart=3.0:ref_name=GB_GCA_015655465.1_protein.faa_JAATEY010000177.1_4@PF00015_full_PFAM.486.690:scovhsp=71.6:send=161.0:sstart=16.0],5a02f2cb-10ab-4761-9b82-2b05c02ede0d_5@MCPsignal.18.169:5e-09[&&NHX:Sample=rhizpot2:Type=capture:besthit=88.4:bitscore=227.0:capture_class=c__Gammaproteobacteria:capture_domain=d__Bacteria:capture_family=f__Burkholderiaceae:capture_genus=g__MR-S7:capture_order=o__Burkholderiales:capture_phylum=p__Proteobacteria:capture_species=s__MR-S7 sp000400995:evalue=1.91e-76:gapopen=0.0:heptad=MCP-36H:length=146.0:mismatch=17.0:qcovhsp=96.7:qend=151.0:qstart=6.0:ref_name=GB_GCA_015655465.1_protein.faa_JAATEY010000177.1_4@PF00015_full_PFAM.486.690:scovhsp=71.6:send=161.0:sstart=16.0])0.994:0.0648303[&&NHX:Sample_counter=rhizpot2--2:Type_counter=capture--2:besthit_avg=88.4:besthit_max=88.4:besthit_min=88.4:besthit_std=0.0:besthit_sum=176.8:bitscore_avg=227.5:bitscore_max=228.0:bitscore_min=227.0:bitscore_std=0.7071067811865476:bitscore_sum=455.0:capture_class_counter=c__Gammaproteobacteria--2:capture_domain_counter=d__Bacteria--2:capture_family_counter=f__Burkholderiaceae--2:capture_genus_counter=g__MR-S7--2:capture_order_counter=o__Burkholderiales--2:capture_phylum_counter=p__Proteobacteria--2:capture_species_counter=s__MR-S7 sp000400995--2:evalue_avg=1.3744999999999999e-76:evalue_max=1.91e-76:evalue_min=8.39e-77:evalue_std=7.573113626507924e-77:evalue_sum=2.7489999999999998e-76:gapopen_avg=0.0:gapopen_max=0.0:gapopen_min=0.0:gapopen_std=0.0:gapopen_sum=0.0:gtdb_class_counter=:gtdb_domain_counter=:gtdb_family_counter=:gtdb_genus_counter=:gtdb_order_counter=:gtdb_phylum_counter=:gtdb_species_counter=:heptad_counter=MCP-36H--2:lbd_counter=:length_avg=146.0:length_max=146.0:length_min=146.0:length_std=0.0:length_sum=292.0:mismatch_avg=17.0:mismatch_max=17.0:mismatch_min=17.0:mismatch_std=0.0:mismatch_sum=34.0:name=N1008179:qcovhsp_avg=97.65:qcovhsp_max=98.6:qcovhsp_min=96.7:qcovhsp_std=1.3435028842544343:qcovhsp_sum=195.3:qend_avg=149.5:qend_max=151.0:qend_min=148.0:qend_std=2.1213203435596424:qend_sum=299.0:qstart_avg=4.5:qstart_max=6.0:qstart_min=3.0:qstart_std=2.1213203435596424:qstart_sum=9.0:ref_name_counter=GB_GCA_015655465.1_protein.faa_JAATEY010000177.1_4@PF00015_full_PFAM.486.690--2:scovhsp_avg=71.6:scovhsp_max=71.6:scovhsp_min=71.6:scovhsp_std=0.0:scovhsp_sum=143.2:send_avg=161.0:send_max=161.0:send_min=161.0:send_std=0.0:send_sum=322.0:sstart_avg=16.0:sstart_max=16.0:sstart_min=16.0:sstart_std=0.0:sstart_sum=32.0])0.031:0.00306234[&&NHX:Sample_counter=rhizpot1--1||rhizpot2--2:Type_counter=capture--3:besthit_avg=90.06666666666668:besthit_max=93.4:besthit_min=88.4:besthit_std=2.8867513459481287:besthit_sum=270.20000000000005:bitscore_avg=224.33333333333334:bitscore_max=228.0:bitscore_min=218.0:bitscore_std=5.507570547286101:bitscore_sum=673.0:capture_class_counter=c__Gammaproteobacteria--3:capture_domain_counter=d__Bacteria--3:capture_family_counter=f__Burkholderiaceae--2||f__Ferrovaceae--1:capture_genus_counter=g__CAIVHB01--1||g__MR-S7--2:capture_order_counter=o__Burkholderiales--3:capture_phylum_counter=p__Proteobacteria--3:capture_species_counter=s__CAIVHB01 sp903893215--1||s__MR-S7 sp000400995--2:evalue_avg=1.6209163333333335e-73:evalue_max=4.86e-73:evalue_min=8.39e-77:evalue_std=2.8051287914301426e-73:evalue_sum=4.8627490000000003e-73:gapopen_avg=0.0:gapopen_max=0.0:gapopen_min=0.0:gapopen_std=0.0:gapopen_sum=0.0:gtdb_class_counter=:gtdb_domain_counter=:gtdb_family_counter=:gtdb_genus_counter=:gtdb_order_counter=:gtdb_phylum_counter=:gtdb_species_counter=:heptad_counter=MCP-36H--3:lbd_counter=:length_avg=143.0:length_max=146.0:length_min=137.0:length_std=5.196152422706632:length_sum=429.0:mismatch_avg=14.333333333333334:mismatch_max=17.0:mismatch_min=9.0:mismatch_std=4.618802153517006:mismatch_sum=43.0:name=N1008180:qcovhsp_avg=98.43333333333332:qcovhsp_max=100.0:qcovhsp_min=96.7:qcovhsp_std=1.6563010998406442:qcovhsp_sum=295.29999999999995:qend_avg=145.33333333333334:qend_max=151.0:qend_min=137.0:qend_std=7.371114795831994:qend_sum=436.0:qstart_avg=3.3333333333333335:qstart_max=6.0:qstart_min=1.0:qstart_std=2.5166114784235836:qstart_sum=10.0:ref_name_counter=GB_GCA_015655465.1_protein.faa_JAATEY010000177.1_4@PF00015_full_PFAM.486.690--3:scovhsp_avg=70.13333333333334:scovhsp_max=71.6:scovhsp_min=67.2:scovhsp_std=2.5403411844343484:scovhsp_sum=210.4:send_avg=161.0:send_max=161.0:send_min=161.0:send_std=0.0:send_sum=483.0:sstart_avg=19.0:sstart_max=25.0:sstart_min=16.0:sstart_std=5.196152422706632:sstart_sum=57.0])0.85:0.0169193[&&NHX:Sample_counter=rhizpot1--2||rhizpot2--2||rhiztom1--2||rhiztom3--1:Type_counter=capture--7:besthit_avg=87.72857142857143:besthit_max=93.4:besthit_min=78.1:besthit_std=4.866797128062183:besthit_sum=614.1:bitscore_avg=214.28571428571428:bitscore_max=228.0:bitscore_min=183.0:bitscore_std=17.783084525416147:bitscore_sum=1500.0:capture_class_counter=c__Alphaproteobacteria--2||c__Gammaproteobacteria--5:capture_domain_counter=d__Bacteria--7:capture_family_counter=f__Burkholderiaceae--4||f__Caulobacteraceae--1||f__Ferrovaceae--1||f__Rhizobiaceae--1:capture_genus_counter=g__Aquincola--1||g__CAIVHB01--1||g__Caulobacter--1||g__MR-S7--2||g__Pararhizobium--1||g__Rhodoferax--1:capture_order_counter=o__Burkholderiales--5||o__Caulobacterales--1||o__Rhizobiales--1:capture_phylum_counter=p__Proteobacteria--7:capture_species_counter=s__Aquincola tertiaricarbonis--1||s__CAIVHB01 sp903893215--1||s__Caulobacter sp003185805--1||s__MR-S7 sp000400995--2||s__Pararhizobium sp001424045--1||s__Rhodoferax sp016708725--1:evalue_avg=6.942871714285798e-60:evalue_max=4.86e-59:evalue_min=8.39e-77:evalue_std=1.83690669628917e-59:evalue_sum=4.860010200000059e-59:gapopen_avg=0.14285714285714285:gapopen_max=1.0:gapopen_min=0.0:gapopen_std=0.3779644730092273:gapopen_sum=1.0:gtdb_class_counter=:gtdb_domain_counter=:gtdb_family_counter=:gtdb_genus_counter=:gtdb_order_counter=:gtdb_phylum_counter=:gtdb_species_counter=:heptad_counter=MCP-36H--7:lbd_counter=:length_avg=143.71428571428572:length_max=156.0:length_min=125.0:length_std=10.011897684160342:length_sum=1006.0:mismatch_avg=17.714285714285715:mismatch_max=32.0:mismatch_min=9.0:mismatch_std=7.609517849690735:mismatch_sum=124.0:name=N1008181:qcovhsp_avg=99.11428571428571:qcovhsp_max=100.0:qcovhsp_min=96.7:qcovhsp_std=1.1894376422334647:qcovhsp_sum=693.8:qend_avg=144.71428571428572:qend_max=156.0:qend_min=126.0:qend_std=10.06171432898466:qend_sum=1013.0:qstart_avg=2.142857142857143:qstart_max=6.0:qstart_min=1.0:qstart_std=1.864454471471609:qstart_sum=15.0:ref_name_counter=GB_GCA_015655465.1_protein.faa_JAATEY010000177.1_4@PF00015_full_PFAM.486.690--7:scovhsp_avg=70.47142857142858:scovhsp_max=76.5:scovhsp_min=61.3:scovhsp_std=4.901603236259978:scovhsp_sum=493.30000000000007:send_avg=158.71428571428572:send_max=161.0:send_min=151.0:send_std=4.0708019567928595:send_sum=1111.0:sstart_avg=16.0:sstart_max=37.0:sstart_min=6.0:sstart_std=11.704699910719626:sstart_sum=112.0])0.854:0.0177503[&&NHX:Sample_counter=rhizpot1--26||rhizpot2--3||rhizpot3--19||rhiztom1--2||rhiztom3--2:Type_counter=capture--52:besthit_avg=85.5051282051282:besthit_max=93.4:besthit_min=69.7:besthit_std=4.224113031653337:besthit_sum=3334.7:bitscore_avg=185.04871794871795:bitscore_max=236.0:bitscore_min=76.6:bitscore_std=47.76065806539317:bitscore_sum=7216.900000000001:capture_class_counter=c__Actinomycetia--1||c__Alphaproteobacteria--9||c__Clostridia--2||c__Desulfuromonadia--3||c__Gammaproteobacteria--35||c__Holophagae--1||c__Polyangia--1:capture_domain_counter=d__Bacteria--52:capture_family_counter=f__Beijerinckiaceae--2||f__Burkholderiaceae--21||f__Casimicrobiaceae--4||f__Caulobacteraceae--2||f__Chromobacteriaceae--1||f__Ferrovaceae--1||f__Halomonadaceae--1||f__Holophagaceae--1||f__Kineosporiaceae--1||f__Lachnospiraceae--1||f__Oleiphilaceae--1||f__Oscillospiraceae--1||f__Pseudopelobacteraceae--3||f__Rhizobiaceae--3||f__Rhodocyclaceae--2||f__Sandaracinaceae--1||f__Sphingomonadaceae--1||f__Stappiaceae--1||f__Thiobacillaceae--1||f__Xanthomonadaceae--3:capture_genus_counter=g__Achromobacter--1||g__Alicycliphilus--4||g__Aquabacterium--2||g__Aquabacterium_B--1||g__Aquincola--1||g__Bosea--1||g__CAIVHB01--1||g__CAIWHR01--4||g__Caulobacter--1||g__Crenobacter--1||g__Dactylopiibacterium--1||g__Geothrix--1||g__Halomonas_E--1||g__Hydrogenophaga--2||g__Ideonella_A--1||g__Kineosporia--1||g__MED-G138--1||g__MR-S7--2||g__Marinobacter_A--1||g__Massilia--4||g__Methylobacterium--1||g__Novosphingobium--1||g__Pararhizobium--2||g__Phenylobacterium--1||g__RGIG8607--1||g__Ramlibacter--1||g__Rhizobium--1||g__Rhodoferax--2||g__Roseibium--1||g__Sporobacter--1||g__Stenotrophomonas--1||g__Sulfuritalea--1||g__Thiobacillus--1||g__UBA1603--3||g__Xanthomonas_A--2:capture_order_counter=o__Actinomycetales--1||o__Burkholderiales--30||o__Caulobacterales--2||o__Geobacterales--3||o__Holophagales--1||o__Lachnospirales--1||o__Oscillospirales--1||o__Polyangiales--1||o__Pseudomonadales--2||o__Rhizobiales--6||o__Sphingomonadales--1||o__Xanthomonadales--3:capture_phylum_counter=p__Acidobacteriota--1||p__Actinobacteriota--1||p__Desulfobacterota--3||p__Firmicutes_A--2||p__Myxococcota--1||p__Proteobacteria--44:capture_species_counter=s__Achromobacter denitrificans--1||s__Alicycliphilus sp018240995--4||s__Aquabacterium sp002339015--1||s__Aquabacterium sp004322345--1||s__Aquabacterium_B tepidiphilum--1||s__Aquincola tertiaricarbonis--1||s__Bosea sp001556125--1||s__CAIVHB01 sp903893215--1||s__CAIWHR01 sp903912485--4||s__Caulobacter sp003185805--1||s__Crenobacter luteus--1||s__Dactylopiibacterium carminicum--1||s__Geothrix sp903884655--1||s__Halomonas_E taeanensis_B--1||s__Hydrogenophaga taeniospiralis--2||s__Ideonella_A sakaiensis--1||s__Kineosporia aurantiaca--1||s__MED-G138 sp004213565--1||s__MR-S7 sp000400995--2||s__Marinobacter_A bohaiensis--1||s__Massilia aurea_A--1||s__Massilia sp006715485--2||s__Massilia sp014171595--1||s__Methylobacterium sp011043735--1||s__Novosphingobium sp903834285--1||s__Pararhizobium sp001424045--2||s__Phenylobacterium sp002256425--1||s__RGIG8607 sp910588535--1||s__Ramlibacter sp013127575--1||s__Rhizobium sp002531725--1||s__Rhodoferax sp016708725--1||s__Rhodoferax sp903945325--1||s__Roseibium aggregatum_A--1||s__Sporobacter termitidis--1||s__Stenotrophomonas acidaminiphila_A--1||s__Sulfuritalea sp016235805--1||s__Thiobacillus sp001802655--1||s__UBA1603 sp002322035--3||s__Xanthomonas_A translucens_A--2:evalue_avg=7.592387068443589e-22:evalue_max=2.86e-20:evalue_min=5.76e-80:evalue_std=4.5782633082592866e-21:evalue_sum=2.9610309566929997e-20:gapopen_avg=0.07692307692307693:gapopen_max=2.0:gapopen_min=0.0:gapopen_std=0.3542683627908283:gapopen_sum=3.0:gtdb_class_counter=:gtdb_domain_counter=:gtdb_family_counter=:gtdb_genus_counter=:gtdb_order_counter=:gtdb_phylum_counter=:gtdb_species_counter=:heptad_counter=MCP-36H--52:lbd_counter=:length_avg=126.38461538461539:length_max=157.0:length_min=50.0:length_std=33.28632988307693:length_sum=4929.0:mismatch_avg=18.46153846153846:mismatch_max=45.0:mismatch_min=6.0:mismatch_std=7.943372457080358:mismatch_sum=720.0:name=N1008182:qcovhsp_avg=99.27948717948718:qcovhsp_max=100.0:qcovhsp_min=96.4:qcovhsp_std=1.021139581978849:qcovhsp_sum=3871.8999999999996:qend_avg=126.82051282051282:qend_max=157.0:qend_min=51.0:qend_std=33.14709782872305:qend_sum=4946.0:qstart_avg=1.5128205128205128:qstart_max=6.0:qstart_min=1.0:qstart_std=0.9966204702259603:qstart_sum=59.0:ref_name_counter=GB_GCA_002782905.1_protein.faa_PFJA01000156.1_1@PF00015_full_PFAM.323.396--1||GB_GCA_003242275.1_protein.faa_QGUX01000168.1_4@PF00015_full_PFAM.492.677--1||GB_GCA_012034615.1_protein.faa_JAAUPA010000163.1_11@PF00015_full_PFAM.8.78--1||GB_GCA_015655465.1_protein.faa_JAATEY010000177.1_4@PF00015_full_PFAM.486.690--23||GB_GCA_015655465.1_protein.faa_JAATEY010000196.1_10@PF00015_full_PFAM.708.781--4||GB_GCA_016720075.1_protein.faa_JADJXW010000006.1_171@PF00015_full_PFAM.489.675--8||GB_GCA_018241505.1_protein.faa_JAFEDS010000010.1_27@PF00015_full_PFAM.261.453--1:scovhsp_avg=71.73846153846155:scovhsp_max=90.4:scovhsp_min=53.8:scovhsp_std=10.342467774961321:scovhsp_sum=2797.8:send_avg=141.74358974358975:send_max=161.0:send_min=62.0:send_std=33.06112198299733:send_sum=5528.0:sstart_avg=16.358974358974358:sstart_max=61.0:sstart_min=4.0:sstart_std=16.118781427572355:sstart_sum=638.0],(cea91ff8-0f1c-5e99-bc7b-0440cd02690f_5@MCPsignal.217.300:0.255484[&&NHX:Sample=rhizpot1:Type=capture:capture_class=c__Thermoplasmata:capture_domain=d__Archaea:capture_family=f__Methanomassiliicoccaceae:capture_genus=g__UBA6:capture_order=o__Methanomassiliicoccales:capture_phylum=p__Thermoplasmatota:capture_species=s__UBA6 sp002508545:heptad=MCP-36H],0dd7e931-40c1-42b8-9e16-345dee9b1b34_3@MCPsignal.1.116:5e-09[&&NHX:Sample=rhiztom3:Type=capture:besthit=91.3:bitscore=182.0:capture_class=c__Gammaproteobacteria:capture_domain=d__Bacteria:capture_family=f__Burkholderiaceae:capture_genus=g__Paraburkholderia:capture_order=o__Burkholderiales:capture_phylum=p__Proteobacteria:capture_species=s__Paraburkholderia sartisoli:evalue=1.1e-59:gapopen=0.0:heptad=MCP-36H:length=115.0:mismatch=10.0:qcovhsp=100.0:qend=115.0:qstart=1.0:ref_name=GB_GCA_016720075.1_protein.faa_JADJXW010000006.1_171@PF00015_full_PFAM.489.675:scovhsp=61.8:send=160.0:sstart=46.0])0.343:0.0166971[&&NHX:Sample_counter=rhizpot1--1||rhiztom3--1:Type_counter=capture--2:besthit_avg=91.3:besthit_max=91.3:besthit_min=91.3:besthit_std=0:besthit_sum=91.3:bitscore_avg=182.0:bitscore_max=182.0:bitscore_min=182.0:bitscore_std=0:bitscore_sum=182.0:capture_class_counter=c__Gammaproteobacteria--1||c__Thermoplasmata--1:capture_domain_counter=d__Archaea--1||d__Bacteria--1:capture_family_counter=f__Burkholderiaceae--1||f__Methanomassiliicoccaceae--1:capture_genus_counter=g__Paraburkholderia--1||g__UBA6--1:capture_order_counter=o__Burkholderiales--1||o__Methanomassiliicoccales--1:capture_phylum_counter=p__Proteobacteria--1||p__Thermoplasmatota--1:capture_species_counter=s__Paraburkholderia sartisoli--1||s__UBA6 sp002508545--1:evalue_avg=1.1e-59:evalue_max=1.1e-59:evalue_min=1.1e-59:evalue_std=0:evalue_sum=1.1e-59:gapopen_avg=0.0:gapopen_max=0.0:gapopen_min=0.0:gapopen_std=0:gapopen_sum=0.0:gtdb_class_counter=:gtdb_domain_counter=:gtdb_family_counter=:gtdb_genus_counter=:gtdb_order_counter=:gtdb_phylum_counter=:gtdb_species_counter=:heptad_counter=MCP-36H--2:lbd_counter=:length_avg=115.0:length_max=115.0:length_min=115.0:length_std=0:length_sum=115.0:mismatch_avg=10.0:mismatch_max=10.0:mismatch_min=10.0:mismatch_std=0:mismatch_sum=10.0:name=N1008185:qcovhsp_avg=100.0:qcovhsp_max=100.0:qcovhsp_min=100.0:qcovhsp_std=0:qcovhsp_sum=100.0:qend_avg=115.0:qend_max=115.0:qend_min=115.0:qend_std=0:qend_sum=115.0:qstart_avg=1.0:qstart_max=1.0:qstart_min=1.0:qstart_std=0:qstart_sum=1.0:ref_name_counter=GB_GCA_016720075.1_protein.faa_JADJXW010000006.1_171@PF00015_full_PFAM.489.675--1:scovhsp_avg=61.8:scovhsp_max=61.8:scovhsp_min=61.8:scovhsp_std=0:scovhsp_sum=61.8:send_avg=160.0:send_max=160.0:send_min=160.0:send_std=0:send_sum=160.0:sstart_avg=46.0:sstart_max=46.0:sstart_min=46.0:sstart_std=0:sstart_sum=46.0])0.805:0.0130068[&&NHX:Sample_counter=rhizpot1--27||rhizpot2--3||rhizpot3--19||rhiztom1--2||rhiztom3--3:Type_counter=capture--54:besthit_avg=85.65:besthit_max=93.4:besthit_min=69.7:besthit_std=4.269089856764345:besthit_sum=3426.0:bitscore_avg=184.9725:bitscore_max=236.0:bitscore_min=76.6:bitscore_std=47.146830045437135:bitscore_sum=7398.9:capture_class_counter=c__Actinomycetia--1||c__Alphaproteobacteria--9||c__Clostridia--2||c__Desulfuromonadia--3||c__Gammaproteobacteria--36||c__Holophagae--1||c__Polyangia--1||c__Thermoplasmata--1:capture_domain_counter=d__Archaea--1||d__Bacteria--53:capture_family_counter=f__Beijerinckiaceae--2||f__Burkholderiaceae--22||f__Casimicrobiaceae--4||f__Caulobacteraceae--2||f__Chromobacteriaceae--1||f__Ferrovaceae--1||f__Halomonadaceae--1||f__Holophagaceae--1||f__Kineosporiaceae--1||f__Lachnospiraceae--1||f__Methanomassiliicoccaceae--1||f__Oleiphilaceae--1||f__Oscillospiraceae--1||f__Pseudopelobacteraceae--3||f__Rhizobiaceae--3||f__Rhodocyclaceae--2||f__Sandaracinaceae--1||f__Sphingomonadaceae--1||f__Stappiaceae--1||f__Thiobacillaceae--1||f__Xanthomonadaceae--3:capture_genus_counter=g__Achromobacter--1||g__Alicycliphilus--4||g__Aquabacterium--2||g__Aquabacterium_B--1||g__Aquincola--1||g__Bosea--1||g__CAIVHB01--1||g__CAIWHR01--4||g__Caulobacter--1||g__Crenobacter--1||g__Dactylopiibacterium--1||g__Geothrix--1||g__Halomonas_E--1||g__Hydrogenophaga--2||g__Ideonella_A--1||g__Kineosporia--1||g__MED-G138--1||g__MR-S7--2||g__Marinobacter_A--1||g__Massilia--4||g__Methylobacterium--1||g__Novosphingobium--1||g__Paraburkholderia--1||g__Pararhizobium--2||g__Phenylobacterium--1||g__RGIG8607--1||g__Ramlibacter--1||g__Rhizobium--1||g__Rhodoferax--2||g__Roseibium--1||g__Sporobacter--1||g__Stenotrophomonas--1||g__Sulfuritalea--1||g__Thiobacillus--1||g__UBA1603--3||g__UBA6--1||g__Xanthomonas_A--2:capture_order_counter=o__Actinomycetales--1||o__Burkholderiales--31||o__Caulobacterales--2||o__Geobacterales--3||o__Holophagales--1||o__Lachnospirales--1||o__Methanomassiliicoccales--1||o__Oscillospirales--1||o__Polyangiales--1||o__Pseudomonadales--2||o__Rhizobiales--6||o__Sphingomonadales--1||o__Xanthomonadales--3:capture_phylum_counter=p__Acidobacteriota--1||p__Actinobacteriota--1||p__Desulfobacterota--3||p__Firmicutes_A--2||p__Myxococcota--1||p__Proteobacteria--45||p__Thermoplasmatota--1:capture_species_counter=s__Achromobacter denitrificans--1||s__Alicycliphilus sp018240995--4||s__Aquabacterium sp002339015--1||s__Aquabacterium sp004322345--1||s__Aquabacterium_B tepidiphilum--1||s__Aquincola tertiaricarbonis--1||s__Bosea sp001556125--1||s__CAIVHB01 sp903893215--1||s__CAIWHR01 sp903912485--4||s__Caulobacter sp003185805--1||s__Crenobacter luteus--1||s__Dactylopiibacterium carminicum--1||s__Geothrix sp903884655--1||s__Halomonas_E taeanensis_B--1||s__Hydrogenophaga taeniospiralis--2||s__Ideonella_A sakaiensis--1||s__Kineosporia aurantiaca--1||s__MED-G138 sp004213565--1||s__MR-S7 sp000400995--2||s__Marinobacter_A bohaiensis--1||s__Massilia aurea_A--1||s__Massilia sp006715485--2||s__Massilia sp014171595--1||s__Methylobacterium sp011043735--1||s__Novosphingobium sp903834285--1||s__Paraburkholderia sartisoli--1||s__Pararhizobium sp001424045--2||s__Phenylobacterium sp002256425--1||s__RGIG8607 sp910588535--1||s__Ramlibacter sp013127575--1||s__Rhizobium sp002531725--1||s__Rhodoferax sp016708725--1||s__Rhodoferax sp903945325--1||s__Roseibium aggregatum_A--1||s__Sporobacter termitidis--1||s__Stenotrophomonas acidaminiphila_A--1||s__Sulfuritalea sp016235805--1||s__Thiobacillus sp001802655--1||s__UBA1603 sp002322035--3||s__UBA6 sp002508545--1||s__Xanthomonas_A translucens_A--2:collapse=85.65:evalue_avg=7.402577391732497e-22:evalue_max=2.86e-20:evalue_min=5.76e-80:evalue_std=4.520780620359337e-21:evalue_sum=2.961030956692999e-20:gapopen_avg=0.075:gapopen_max=2.0:gapopen_min=0.0:gapopen_std=0.3499084129252931:gapopen_sum=3.0:gtdb_class_counter=:gtdb_domain_counter=:gtdb_family_counter=:gtdb_genus_counter=:gtdb_order_counter=:gtdb_phylum_counter=:gtdb_species_counter=:heptad_counter=MCP-36H--54:lbd_counter=:lca_besthit=d__Bacteria:length_avg=126.1:length_max=157.0:length_min=50.0:length_std=32.906082361932064:length_sum=5044.0:mismatch_avg=18.25:mismatch_max=45.0:mismatch_min=6.0:mismatch_std=7.954195796510843:mismatch_sum=730.0:name=N1008186:nleaves_collapse=54:qcovhsp_avg=99.29749999999999:qcovhsp_max=100.0:qcovhsp_min=96.4:qcovhsp_std=1.0143805739060399:qcovhsp_sum=3971.8999999999996:qend_avg=126.525:qend_max=157.0:qend_min=51.0:qend_std=32.77271183508684:qend_sum=5061.0:qstart_avg=1.5:qstart_max=6.0:qstart_min=1.0:qstart_std=0.9870962335856491:qstart_sum=60.0:ref_name_counter=GB_GCA_002782905.1_protein.faa_PFJA01000156.1_1@PF00015_full_PFAM.323.396--1||GB_GCA_003242275.1_protein.faa_QGUX01000168.1_4@PF00015_full_PFAM.492.677--1||GB_GCA_012034615.1_protein.faa_JAAUPA010000163.1_11@PF00015_full_PFAM.8.78--1||GB_GCA_015655465.1_protein.faa_JAATEY010000177.1_4@PF00015_full_PFAM.486.690--23||GB_GCA_015655465.1_protein.faa_JAATEY010000196.1_10@PF00015_full_PFAM.708.781--4||GB_GCA_016720075.1_protein.faa_JADJXW010000006.1_171@PF00015_full_PFAM.489.675--9||GB_GCA_018241505.1_protein.faa_JAFEDS010000010.1_27@PF00015_full_PFAM.261.453--1:scovhsp_avg=71.49:scovhsp_max=90.4:scovhsp_min=53.8:scovhsp_std=10.32924153891421:scovhsp_sum=2859.6:send_avg=142.2:send_max=161.0:send_min=62.0:send_std=32.76192286395275:send_sum=5688.0:sstart_avg=17.1:sstart_max=61.0:sstart_min=4.0:sstart_std=16.586679858185867:sstart_sum=684.0])0.844:0.0150251[&&NHX:Sample_counter=rhizpot1--27||rhizpot2--3||rhizpot3--20||rhiztom1--6||rhiztom2--1||rhiztom3--13:Type_counter=capture--70:besthit_avg=86.7017857142857:besthit_max=93.4:besthit_min=69.7:besthit_std=4.189488624529841:besthit_sum=4855.299999999999:bitscore_avg=192.4089285714286:bitscore_max=242.0:bitscore_min=76.6:bitscore_std=44.038038420461895:bitscore_sum=10774.900000000001:capture_class_counter=c__Actinomycetia--1||c__Alphaproteobacteria--13||c__Bacilli--5||c__Clostridia--2||c__Desulfuromonadia--3||c__Gammaproteobacteria--42||c__Holophagae--1||c__Polyangia--1||c__Rhodothermia--1||c__Thermoplasmata--1:capture_domain_counter=d__Archaea--1||d__Bacteria--69:capture_family_counter=f__Beijerinckiaceae--5||f__Burkholderiaceae--24||f__Casimicrobiaceae--4||f__Caulobacteraceae--3||f__Chromobacteriaceae--1||f__Ferrovaceae--1||f__Halomonadaceae--1||f__Holophagaceae--1||f__Kineosporiaceae--1||f__Lachnospiraceae--1||f__Methanomassiliicoccaceae--1||f__Oleiphilaceae--1||f__Oscillospiraceae--1||f__Paenibacillaceae--5||f__Pseudomonadaceae--2||f__Pseudopelobacteraceae--3||f__Rhizobiaceae--3||f__Rhodocyclaceae--4||f__Salinibacteraceae--1||f__Sandaracinaceae--1||f__Sphingomonadaceae--1||f__Stappiaceae--1||f__Thiobacillaceae--1||f__Xanthomonadaceae--3:capture_genus_counter=g__Achromobacter--1||g__Alicycliphilus--4||g__Aquabacterium--2||g__Aquabacterium_B--1||g__Aquincola--1||g__Bosea--1||g__CAIVHB01--1||g__CAIWHR01--4||g__Caulobacter--2||g__Cohnella--5||g__Crenobacter--1||g__Dactylopiibacterium--1||g__Enterovirga--3||g__Geothrix--1||g__Halomonas_E--1||g__Hydrogenophaga--2||g__Ideonella_A--1||g__JACRAR01--2||g__Kineosporia--1||g__MED-G138--1||g__MR-S7--2||g__Marinobacter_A--1||g__Massilia--4||g__Methylobacterium--1||g__Mitsuaria--1||g__Novosphingobium--1||g__Paraburkholderia--2||g__Pararhizobium--2||g__Phenylobacterium--1||g__Pseudomonas_A--1||g__Pseudomonas_E--1||g__RGIG8607--1||g__Ramlibacter--1||g__Rhizobium--1||g__Rhodoferax--2||g__Roseibium--1||g__Salinibacter--1||g__Sporobacter--1||g__Stenotrophomonas--1||g__Sulfuritalea--1||g__Thiobacillus--1||g__UBA1603--3||g__UBA6--1||g__Xanthomonas_A--2:capture_order_counter=o__Actinomycetales--1||o__Burkholderiales--35||o__Caulobacterales--3||o__Geobacterales--3||o__Holophagales--1||o__Lachnospirales--1||o__Methanomassiliicoccales--1||o__Oscillospirales--1||o__Paenibacillales--5||o__Polyangiales--1||o__Pseudomonadales--4||o__Rhizobiales--9||o__Rhodothermales--1||o__Sphingomonadales--1||o__Xanthomonadales--3:capture_phylum_counter=p__Acidobacteriota--1||p__Actinobacteriota--1||p__Bacteroidota--1||p__Desulfobacterota--3||p__Firmicutes--5||p__Firmicutes_A--2||p__Myxococcota--1||p__Proteobacteria--55||p__Thermoplasmatota--1:capture_species_counter=s__Achromobacter denitrificans--1||s__Alicycliphilus sp018240995--4||s__Aquabacterium sp002339015--1||s__Aquabacterium sp004322345--1||s__Aquabacterium_B tepidiphilum--1||s__Aquincola tertiaricarbonis--1||s__Bosea sp001556125--1||s__CAIVHB01 sp903893215--1||s__CAIWHR01 sp903912485--4||s__Caulobacter sp001556515--1||s__Caulobacter sp003185805--1||s__Cohnella sp003208555--5||s__Crenobacter luteus--1||s__Dactylopiibacterium carminicum--1||s__Enterovirga sp903644085--3||s__Geothrix sp903884655--1||s__Halomonas_E taeanensis_B--1||s__Hydrogenophaga taeniospiralis--2||s__Ideonella_A sakaiensis--1||s__JACRAR01 sp016234745--2||s__Kineosporia aurantiaca--1||s__MED-G138 sp004213565--1||s__MR-S7 sp000400995--2||s__Marinobacter_A bohaiensis--1||s__Massilia aurea_A--1||s__Massilia sp006715485--2||s__Massilia sp014171595--1||s__Methylobacterium sp011043735--1||s__Mitsuaria sp004210455--1||s__Novosphingobium sp903834285--1||s__Paraburkholderia lycopersici--1||s__Paraburkholderia sartisoli--1||s__Pararhizobium sp001424045--2||s__Phenylobacterium sp002256425--1||s__Pseudomonas_A stutzeri_P--1||s__Pseudomonas_E sp003331055--1||s__RGIG8607 sp910588535--1||s__Ramlibacter sp013127575--1||s__Rhizobium sp002531725--1||s__Rhodoferax sp016708725--1||s__Rhodoferax sp903945325--1||s__Roseibium aggregatum_A--1||s__Salinibacter ruber--1||s__Sporobacter termitidis--1||s__Stenotrophomonas acidaminiphila_A--1||s__Sulfuritalea sp016235805--1||s__Thiobacillus sp001802655--1||s__UBA1603 sp002322035--3||s__UBA6 sp002508545--1||s__Xanthomonas_A translucens_A--2:evalue_avg=5.287555279808928e-22:evalue_max=2.86e-20:evalue_min=3.85e-82:evalue_std=3.821764193350646e-21:evalue_sum=2.9610309566929997e-20:gapopen_avg=0.10714285714285714:gapopen_max=2.0:gapopen_min=0.0:gapopen_std=0.3657406646330618:gapopen_sum=6.0:gtdb_class_counter=:gtdb_domain_counter=:gtdb_family_counter=:gtdb_genus_counter=:gtdb_order_counter=:gtdb_phylum_counter=:gtdb_species_counter=:heptad_counter=MCP-36H--70:lbd_counter=:length_avg=129.67857142857142:length_max=159.0:length_min=50.0:length_std=30.506099028261186:length_sum=7262.0:mismatch_avg=17.285714285714285:mismatch_max=45.0:mismatch_min=6.0:mismatch_std=7.347762270896521:mismatch_sum=968.0:name=N1008187:qcovhsp_avg=99.41607142857141:qcovhsp_max=100.0:qcovhsp_min=96.4:qcovhsp_std=0.906697661489566:qcovhsp_sum=5567.299999999999:qend_avg=130.07142857142858:qend_max=159.0:qend_min=51.0:qend_std=30.366163671163605:qend_sum=7284.0:qstart_avg=1.4464285714285714:qstart_max=6.0:qstart_min=1.0:qstart_std=0.8927922054307611:qstart_sum=81.0:ref_name_counter=GB_GCA_002782905.1_protein.faa_PFJA01000156.1_1@PF00015_full_PFAM.323.396--1||GB_GCA_003242275.1_protein.faa_QGUX01000168.1_4@PF00015_full_PFAM.492.677--1||GB_GCA_012034615.1_protein.faa_JAAUPA010000163.1_11@PF00015_full_PFAM.8.78--1||GB_GCA_015655465.1_protein.faa_JAATEY010000177.1_4@PF00015_full_PFAM.486.690--24||GB_GCA_015655465.1_protein.faa_JAATEY010000196.1_10@PF00015_full_PFAM.708.781--4||GB_GCA_016720075.1_protein.faa_JADJXW010000006.1_171@PF00015_full_PFAM.489.675--24||GB_GCA_018241505.1_protein.faa_JAFEDS010000010.1_27@PF00015_full_PFAM.261.453--1:scovhsp_avg=72.18035714285715:scovhsp_max=90.4:scovhsp_min=52.7:scovhsp_std=10.598446192169478:scovhsp_sum=4042.1000000000004:send_avg=146.53571428571428:send_max=161.0:send_min=62.0:send_std=28.853211124722186:send_sum=8206.0:sstart_avg=17.946428571428573:sstart_max=63.0:sstart_min=4.0:sstart_std=18.015568663956024:sstart_sum=1005.0])0.798:0.0184022[&&NHX:Sample_counter=rhizpot1--29||rhizpot2--3||rhizpot3--20||rhiztom1--18||rhiztom2--26||rhiztom3--26:Type_counter=GTDB--1||capture--122:besthit_avg=86.08152173913045:besthit_max=93.5:besthit_min=69.7:besthit_std=4.984634177012703:besthit_sum=7919.500000000001:bitscore_avg=186.62934782608698:bitscore_max=243.0:bitscore_min=76.6:bitscore_std=43.433024195636975:bitscore_sum=17169.9:capture_class_counter=c__Actinomycetia--1||c__Alphaproteobacteria--36||c__Bacilli--5||c__Clostridia--2||c__Desulfuromonadia--4||c__Gammaproteobacteria--59||c__Holophagae--1||c__Negativicutes--3||c__Planctomycetia--1||c__Polyangia--3||c__Rhodothermia--1||c__Thermoleophilia--5||c__Thermoplasmata--1:capture_domain_counter=d__Archaea--1||d__Bacteria--121:capture_family_counter=f__Aeromonadaceae--1||f__Azospirillaceae--16||f__BMS3ABIN01--5||f__Beijerinckiaceae--6||f__Burkholderiaceae--25||f__Casimicrobiaceae--4||f__Caulobacteraceae--4||f__Chromobacteriaceae--1||f__Devosiaceae--2||f__Enterobacteriaceae--3||f__Ferrovaceae--1||f__Halomonadaceae--1||f__Holophagaceae--1||f__Isosphaeraceae--1||f__Kineosporiaceae--1||f__Lachnospiraceae--1||f__Magnetospirillaceae--1||f__Methanomassiliicoccaceae--1||f__Oleiphilaceae--1||f__Oscillospiraceae--1||f__Paenibacillaceae--5||f__Polyangiaceae--2||f__Pseudomonadaceae--5||f__Pseudopelobacteraceae--3||f__Rhizobiaceae--5||f__Rhodanobacteraceae--1||f__Rhodocyclaceae--4||f__SZUA-540--1||f__Salinibacteraceae--1||f__Sandaracinaceae--1||f__Sphingomonadaceae--1||f__Stappiaceae--1||f__Steroidobacteraceae--2||f__Thiobacillaceae--3||f__UBA7701--3||f__Xanthomonadaceae--7:capture_genus_counter=g__Achromobacter--1||g__Aeromonas--1||g__Alicycliphilus--5||g__Aquabacterium--2||g__Aquabacterium_B--1||g__Aquincola--1||g__Azospirillum--16||g__Bosea--1||g__Brevundimonas--1||g__CAIVHB01--1||g__CAIWHR01--4||g__Caulobacter--2||g__Cohnella--5||g__Crenobacter--1||g__Cronobacter--1||g__Dactylopiibacterium--1||g__Devosia--2||g__Dyella--1||g__Enterobacter--2||g__Enterovirga--3||g__Geothrix--1||g__Halomonas_E--1||g__Hydrogenophaga--2||g__Ideonella_A--1||g__JACRAR01--2||g__JACWAD01--5||g__Kineosporia--1||g__MED-G138--1||g__MR-S7--2||g__Marinobacter_A--1||g__Massilia--4||g__Methylobacterium--2||g__Mitsuaria--1||g__Novosphingobium--1||g__PFJX01--1||g__Paraburkholderia--2||g__Pararhizobium--2||g__Phaeospirillum--1||g__Phenylobacterium--1||g__Pseudomonas_A--2||g__Pseudomonas_E--3||g__RGIG8607--1||g__Ramlibacter--1||g__Rhizobium--2||g__Rhodoferax--2||g__Roseibium--1||g__SL1-B47--3||g__SYFR01--2||g__SZUA-540--1||g__Salinibacter--1||g__Singulisphaera--1||g__Sporobacter--1||g__Stenotrophomonas--5||g__Steroidobacter_A--2||g__Sulfuritalea--1||g__Thiobacillus--2||g__UBA1603--3||g__UBA6--1||g__Xanthomonas_A--2||g__Zhengella--1:capture_order_counter=o__Actinomycetales--1||o__Azospirillales--16||o__BMS3ABIN01--5||o__Burkholderiales--38||o__Caulobacterales--4||o__Desulfuromonadales--1||o__Enterobacterales--4||o__Geobacterales--3||o__Holophagales--1||o__Isosphaerales--1||o__Lachnospirales--1||o__Methanomassiliicoccales--1||o__Oscillospirales--1||o__Paenibacillales--5||o__Polyangiales--3||o__Pseudomonadales--7||o__Rhizobiales--14||o__Rhodospirillales--1||o__Rhodothermales--1||o__Sphingomonadales--1||o__Sporomusales--3||o__Steroidobacterales--2||o__Xanthomonadales--8:capture_phylum_counter=p__Acidobacteriota--1||p__Actinobacteriota--6||p__Bacteroidota--1||p__Desulfobacterota--4||p__Firmicutes--5||p__Firmicutes_A--2||p__Firmicutes_C--3||p__Myxococcota--3||p__Planctomycetota--1||p__Proteobacteria--95||p__Thermoplasmatota--1:capture_species_counter=s__Achromobacter denitrificans--1||s__Aeromonas popoffii--1||s__Alicycliphilus sp018240995--5||s__Aquabacterium sp002339015--1||s__Aquabacterium sp004322345--1||s__Aquabacterium_B tepidiphilum--1||s__Aquincola tertiaricarbonis--1||s__Azospirillum agricola--16||s__Bosea sp001556125--1||s__Brevundimonas vesicularis--1||s__CAIVHB01 sp903893215--1||s__CAIWHR01 sp903912485--4||s__Caulobacter sp001556515--1||s__Caulobacter sp003185805--1||s__Cohnella sp003208555--5||s__Crenobacter luteus--1||s__Cronobacter muytjensii--1||s__Dactylopiibacterium carminicum--1||s__Devosia sp016411825--2||s__Dyella jiangningensis--1||s__Enterobacter asburiae_B--2||s__Enterovirga sp903644085--3||s__Geothrix sp903884655--1||s__Halomonas_E taeanensis_B--1||s__Hydrogenophaga taeniospiralis--2||s__Ideonella_A sakaiensis--1||s__JACRAR01 sp016234745--2||s__JACWAD01 sp014874175--5||s__Kineosporia aurantiaca--1||s__MED-G138 sp004213565--1||s__MR-S7 sp000400995--2||s__Marinobacter_A bohaiensis--1||s__Massilia aurea_A--1||s__Massilia sp006715485--2||s__Massilia sp014171595--1||s__Methylobacterium sp001423405--1||s__Methylobacterium sp011043735--1||s__Mitsuaria sp004210455--1||s__Novosphingobium sp903834285--1||s__PFJX01 sp903918705--1||s__Paraburkholderia lycopersici--1||s__Paraburkholderia sartisoli--1||s__Pararhizobium sp001424045--2||s__Phaeospirillum sp902729425--1||s__Phenylobacterium sp002256425--1||s__Pseudomonas_A stutzeri_AN--1||s__Pseudomonas_A stutzeri_P--1||s__Pseudomonas_E cyclaminis--1||s__Pseudomonas_E sp000418555--1||s__Pseudomonas_E sp003331055--1||s__RGIG8607 sp910588535--1||s__Ramlibacter sp013127575--1||s__Rhizobium sp001664485--1||s__Rhizobium sp002531725--1||s__Rhodoferax sp016708725--1||s__Rhodoferax sp903945325--1||s__Roseibium aggregatum_A--1||s__SL1-B47 sp018434945--3||s__SYFR01 sp005800325--2||s__SZUA-540 sp003250235--1||s__Salinibacter ruber--1||s__Singulisphaera sp900129635--1||s__Sporobacter termitidis--1||s__Stenotrophomonas acidaminiphila_A--1||s__Stenotrophomonas sp003504055--4||s__Steroidobacter_A sp016801985--2||s__Sulfuritalea sp016235805--1||s__Thiobacillus sp001802655--1||s__Thiobacillus sp016195805--1||s__UBA1603 sp002322035--3||s__UBA6 sp002508545--1||s__Xanthomonas_A translucens_A--2||s__Zhengella mangrovi--1:evalue_avg=3.218511916774882e-22:evalue_max=2.86e-20:evalue_min=4.99e-83:evalue_std=2.9824578451996055e-21:evalue_sum=2.9610309634328914e-20:gapopen_avg=0.15217391304347827:gapopen_max=2.0:gapopen_min=0.0:gapopen_std=0.41760127701521654:gapopen_sum=14.0:gtdb_class_counter=c__Cloacimonadia--1:gtdb_domain_counter=d__Bacteria--1:gtdb_family_counter=f__WRIO01--1:gtdb_genus_counter=g__JAGOCT01--1:gtdb_order_counter=o__Cloacimonadales--1:gtdb_phylum_counter=p__Cloacimonadota--1:gtdb_species_counter=s__JAGOCT01 sp017998585--1:heptad_counter=MCP-36H--123:lbd_counter=:lca_tree=s__JAGOCT01 sp017998585:length_avg=126.6304347826087:length_max=159.0:length_min=50.0:length_std=31.255669337625015:length_sum=11650.0:mismatch_avg=17.891304347826086:mismatch_max=45.0:mismatch_min=6.0:mismatch_std=8.728451043606777:mismatch_sum=1646.0:name=N1008188:qcovhsp_avg=99.20760869565216:qcovhsp_max=100.0:qcovhsp_min=95.1:qcovhsp_std=1.1684716885558333:qcovhsp_sum=9127.099999999999:qend_avg=127.07608695652173:qend_max=159.0:qend_min=51.0:qend_std=31.140671153725048:qend_sum=11691.0:qstart_avg=1.5217391304347827:qstart_max=6.0:qstart_min=1.0:qstart_std=0.9887083467512041:qstart_sum=140.0:ref_name_counter=GB_GCA_002782905.1_protein.faa_PFJA01000156.1_1@PF00015_full_PFAM.323.396--1||GB_GCA_003242275.1_protein.faa_QGUX01000168.1_4@PF00015_full_PFAM.492.677--1||GB_GCA_012034615.1_protein.faa_JAAUPA010000163.1_11@PF00015_full_PFAM.8.78--1||GB_GCA_015655465.1_protein.faa_JAATEY010000177.1_1@PF00015_full_PFAM.2.166--2||GB_GCA_015655465.1_protein.faa_JAATEY010000177.1_4@PF00015_full_PFAM.486.690--31||GB_GCA_015655465.1_protein.faa_JAATEY010000196.1_10@PF00015_full_PFAM.708.781--9||GB_GCA_016720075.1_protein.faa_JADJXW010000006.1_171@PF00015_full_PFAM.489.675--38||GB_GCA_018241505.1_protein.faa_JAFEDS010000010.1_27@PF00015_full_PFAM.261.453--5||GB_GCA_018241505.1_protein.faa_JAFEDS010000034.1_19@PF00015_full_PFAM.307.505--3||GB_GCA_018241545.1_protein.faa_JAFEDP010000063.1_11@PF00015_full_PFAM.360.478--1:scovhsp_avg=72.11195652173913:scovhsp_max=90.4:scovhsp_min=50.5:scovhsp_std=10.986893714448792:scovhsp_sum=6634.3:send_avg=142.25:send_max=167.0:send_min=62.0:send_std=31.178544679821865:send_sum=13087.0:sstart_avg=16.717391304347824:sstart_max=63.0:sstart_min=1.0:sstart_std=16.791760202621436:sstart_sum=1538.0])0.907:0.028629[&&NHX:Sample_counter=rhizpot1--30||rhizpot2--3||rhizpot3--25||rhiztom1--23||rhiztom2--35||rhiztom3--28:Type_counter=GTDB--1||capture--144:besthit_avg=85.4590909090909:besthit_max=93.5:besthit_min=66.2:besthit_std=5.57285846397965:besthit_sum=9400.5:bitscore_avg=187.27181818181816:bitscore_max=243.0:bitscore_min=76.6:bitscore_std=42.300955661484714:bitscore_sum=20599.899999999998:capture_class_counter=c__Actinomycetia--1||c__Alphaproteobacteria--41||c__Bacilli--5||c__Clostridia--4||c__Desulfuromonadia--4||c__Gammaproteobacteria--68||c__Holophagae--1||c__Negativicutes--3||c__Planctomycetia--1||c__Polyangia--3||c__Rhodothermia--6||c__Thermoleophilia--6||c__Thermoplasmata--1:capture_domain_counter=d__Archaea--1||d__Bacteria--143:capture_family_counter=f__Aeromonadaceae--1||f__Azospirillaceae--16||f__BMS3ABIN01--6||f__Beijerinckiaceae--6||f__Burkholderiaceae--30||f__Casimicrobiaceae--4||f__Caulobacteraceae--5||f__Chromobacteriaceae--2||f__Devosiaceae--2||f__Enterobacteriaceae--3||f__Ferrovaceae--1||f__Halomonadaceae--1||f__Holophagaceae--1||f__ISCAR-4553--5||f__Isosphaeraceae--1||f__Kineosporiaceae--1||f__Lachnospiraceae--2||f__Magnetospirillaceae--1||f__Methanomassiliicoccaceae--1||f__Oleiphilaceae--1||f__Oscillospiraceae--1||f__Paenibacillaceae--5||f__Polyangiaceae--2||f__Pseudomonadaceae--5||f__Pseudopelobacteraceae--3||f__Rhizobiaceae--9||f__Rhodanobacteraceae--1||f__Rhodocyclaceae--6||f__Ruminococcaceae--1||f__SZUA-540--1||f__Salinibacteraceae--1||f__Sandaracinaceae--1||f__Sphingomonadaceae--1||f__Stappiaceae--1||f__Steroidobacteraceae--2||f__Thiobacillaceae--3||f__UBA7701--3||f__Xanthomonadaceae--8:capture_genus_counter=g__Achromobacter--1||g__Aeromonas--1||g__Alicycliphilus--5||g__Aquabacterium--2||g__Aquabacterium_B--1||g__Aquincola--1||g__Aureimonas_A--3||g__Azospirillum--16||g__Bosea--1||g__Brevundimonas--2||g__CAG-590--1||g__CAIVHB01--1||g__CAIWHR01--4||g__Caulobacter--2||g__Cohnella--5||g__Crenobacter--1||g__Cronobacter--1||g__Dactylopiibacterium--1||g__Devosia--2||g__Duganella--1||g__Dyella--1||g__Enterobacter--2||g__Enterovirga--3||g__Geothrix--1||g__Halomonas_E--1||g__Hydrogenophaga--2||g__ISCAR-4553--5||g__Ideonella_A--1||g__JACRAR01--2||g__JACWAD01--6||g__Kineosporia--1||g__MED-G138--1||g__MR-S7--2||g__Marinobacter_A--1||g__Massilia--4||g__Methylobacterium--2||g__Mitsuaria--1||g__Novosphingobium--1||g__PFJX01--1||g__Paraburkholderia--2||g__Pararhizobium--2||g__Phaeospirillum--1||g__Phenylobacterium--1||g__Pseudomonas_A--2||g__Pseudomonas_E--3||g__RGIG8607--1||g__Ramlibacter--4||g__Rhizobium--3||g__Rhodoferax--2||g__Roseibium--1||g__Rubrivivax--1||g__Ruthenibacterium--1||g__SL1-B47--3||g__SYFR01--2||g__SZUA-540--1||g__Salinibacter--1||g__Singulisphaera--1||g__Sporobacter--1||g__Stenotrophomonas--6||g__Steroidobacter_A--2||g__Sulfuritalea--3||g__Thiobacillus--2||g__UBA1603--3||g__UBA6--1||g__Vogesella--1||g__Xanthomonas_A--2||g__Zhengella--1:capture_order_counter=o__Actinomycetales--1||o__Azospirillales--16||o__BMS3ABIN01--6||o__Burkholderiales--46||o__Caulobacterales--5||o__Desulfuromonadales--1||o__Enterobacterales--4||o__Geobacterales--3||o__Holophagales--1||o__Isosphaerales--1||o__Lachnospirales--2||o__Methanomassiliicoccales--1||o__Oscillospirales--2||o__Paenibacillales--5||o__Polyangiales--3||o__Pseudomonadales--7||o__Rhizobiales--18||o__Rhodospirillales--1||o__Rhodothermales--6||o__Sphingomonadales--1||o__Sporomusales--3||o__Steroidobacterales--2||o__Xanthomonadales--9:capture_phylum_counter=p__Acidobacteriota--1||p__Actinobacteriota--7||p__Bacteroidota--6||p__Desulfobacterota--4||p__Firmicutes--5||p__Firmicutes_A--4||p__Firmicutes_C--3||p__Myxococcota--3||p__Planctomycetota--1||p__Proteobacteria--109||p__Thermoplasmatota--1:capture_species_counter=s__Achromobacter denitrificans--1||s__Aeromonas popoffii--1||s__Alicycliphilus sp018240995--5||s__Aquabacterium sp002339015--1||s__Aquabacterium sp004322345--1||s__Aquabacterium_B tepidiphilum--1||s__Aquincola tertiaricarbonis--1||s__Aureimonas_A endophytica--3||s__Azospirillum agricola--16||s__Bosea sp001556125--1||s__Brevundimonas sp016463485--1||s__Brevundimonas vesicularis--1||s__CAG-590 sp900548855--1||s__CAIVHB01 sp903893215--1||s__CAIWHR01 sp903912485--4||s__Caulobacter sp001556515--1||s__Caulobacter sp003185805--1||s__Cohnella sp003208555--5||s__Crenobacter luteus--1||s__Cronobacter muytjensii--1||s__Dactylopiibacterium carminicum--1||s__Devosia sp016411825--2||s__Duganella radicis--1||s__Dyella jiangningensis--1||s__Enterobacter asburiae_B--2||s__Enterovirga sp903644085--3||s__Geothrix sp903884655--1||s__Halomonas_E taeanensis_B--1||s__Hydrogenophaga taeniospiralis--2||s__ISCAR-4553 sp011682235--5||s__Ideonella_A sakaiensis--1||s__JACRAR01 sp016234745--2||s__JACWAD01 sp014874175--6||s__Kineosporia aurantiaca--1||s__MED-G138 sp004213565--1||s__MR-S7 sp000400995--2||s__Marinobacter_A bohaiensis--1||s__Massilia aurea_A--1||s__Massilia sp006715485--2||s__Massilia sp014171595--1||s__Methylobacterium sp001423405--1||s__Methylobacterium sp011043735--1||s__Mitsuaria sp004210455--1||s__Novosphingobium sp903834285--1||s__PFJX01 sp903918705--1||s__Paraburkholderia lycopersici--1||s__Paraburkholderia sartisoli--1||s__Pararhizobium sp001424045--2||s__Phaeospirillum sp902729425--1||s__Phenylobacterium sp002256425--1||s__Pseudomonas_A stutzeri_AN--1||s__Pseudomonas_A stutzeri_P--1||s__Pseudomonas_E cyclaminis--1||s__Pseudomonas_E sp000418555--1||s__Pseudomonas_E sp003331055--1||s__RGIG8607 sp910588535--1||s__Ramlibacter aquaticus--3||s__Ramlibacter sp013127575--1||s__Rhizobium leguminosarum_M--1||s__Rhizobium sp001664485--1||s__Rhizobium sp002531725--1||s__Rhodoferax sp016708725--1||s__Rhodoferax sp903945325--1||s__Roseibium aggregatum_A--1||s__Rubrivivax gelatinosus_B--1||s__Ruthenibacterium avium--1||s__SL1-B47 sp018434945--3||s__SYFR01 sp005800325--2||s__SZUA-540 sp003250235--1||s__Salinibacter ruber--1||s__Singulisphaera sp900129635--1||s__Sporobacter termitidis--1||s__Stenotrophomonas acidaminiphila_A--1||s__Stenotrophomonas sp002329155--1||s__Stenotrophomonas sp003504055--4||s__Steroidobacter_A sp016801985--2||s__Sulfuritalea sp016235805--2||s__Sulfuritalea sp016716965--1||s__Thiobacillus sp001802655--1||s__Thiobacillus sp016195805--1||s__UBA1603 sp002322035--3||s__UBA6 sp002508545--1||s__Vogesella sp900090205--1||s__Xanthomonas_A translucens_A--2||s__Zhengella mangrovi--1:evalue_avg=2.691846330393543e-22:evalue_max=2.86e-20:evalue_min=4.99e-83:evalue_std=2.7277195162420783e-21:evalue_sum=2.961030963432897e-20:gapopen_avg=0.12727272727272726:gapopen_max=2.0:gapopen_min=0.0:gapopen_std=0.3857339223900356:gapopen_sum=14.0:gtdb_class_counter=c__Cloacimonadia--1:gtdb_domain_counter=d__Bacteria--1:gtdb_family_counter=f__WRIO01--1:gtdb_genus_counter=g__JAGOCT01--1:gtdb_order_counter=o__Cloacimonadales--1:gtdb_phylum_counter=p__Cloacimonadota--1:gtdb_species_counter=s__JAGOCT01 sp017998585--1:heptad_counter=MCP-36H--145:lbd_counter=:lca_tree=s__JAGOCT01 sp017998585:length_avg=128.27272727272728:length_max=159.0:length_min=50.0:length_std=29.616790765476914:length_sum=14110.0:mismatch_avg=18.89090909090909:mismatch_max=46.0:mismatch_min=6.0:mismatch_std=9.099193889636654:mismatch_sum=2078.0:name=N1008189:qcovhsp_avg=99.26272727272728:qcovhsp_max=100.0:qcovhsp_min=95.1:qcovhsp_std=1.111974777856415:qcovhsp_sum=10918.9:qend_avg=128.6909090909091:qend_max=159.0:qend_min=51.0:qend_std=29.505012932666162:qend_sum=14156.0:qstart_avg=1.481818181818182:qstart_max=6.0:qstart_min=1.0:qstart_std=0.9358489074888316:qstart_sum=163.0:ref_name_counter=GB_GCA_002782905.1_protein.faa_PFJA01000156.1_1@PF00015_full_PFAM.323.396--1||GB_GCA_003164785.1_protein.faa_PLUE01000016.1_122@PF00015_full_PFAM.367.559--1||GB_GCA_003242275.1_protein.faa_QGUX01000168.1_4@PF00015_full_PFAM.492.677--1||GB_GCA_012034615.1_protein.faa_JAAUPA010000163.1_11@PF00015_full_PFAM.8.78--1||GB_GCA_015655465.1_protein.faa_JAATEY010000177.1_1@PF00015_full_PFAM.2.166--2||GB_GCA_015655465.1_protein.faa_JAATEY010000177.1_4@PF00015_full_PFAM.486.690--31||GB_GCA_015655465.1_protein.faa_JAATEY010000196.1_10@PF00015_full_PFAM.708.781--9||GB_GCA_016720075.1_protein.faa_JADJXW010000006.1_171@PF00015_full_PFAM.489.675--53||GB_GCA_017308215.1_protein.faa_JAFKFQ010000370.1_1@PF00015_full_PFAM.2.181--1||GB_GCA_018241505.1_protein.faa_JAFEDS010000010.1_27@PF00015_full_PFAM.261.453--5||GB_GCA_018241505.1_protein.faa_JAFEDS010000034.1_19@PF00015_full_PFAM.307.505--3||GB_GCA_018241545.1_protein.faa_JAFEDP010000063.1_11@PF00015_full_PFAM.360.478--1||GB_GCA_903838705.1_protein.faa_CAILZL010000004.1_147@PF00015_full_PFAM.674.877--1:scovhsp_avg=72.2909090909091:scovhsp_max=90.4:scovhsp_min=50.5:scovhsp_std=10.761403556480037:scovhsp_sum=7952.000000000001:send_avg=143.96363636363637:send_max=167.0:send_min=62.0:send_std=29.43876470556282:send_sum=15836.0:sstart_avg=16.772727272727273:sstart_max=63.0:sstart_min=1.0:sstart_std=16.192454404743838:sstart_sum=1845.0])0.322:0.00975258[&&NHX:Sample_counter=rhizpot1--39||rhizpot2--4||rhizpot3--30||rhiztom1--49||rhiztom2--62||rhiztom3--47:Type_counter=GTDB--2||capture--231:besthit_avg=86.1109589041096:besthit_max=93.5:besthit_min=66.2:besthit_std=5.420295491215639:besthit_sum=12572.2:bitscore_avg=178.80616438356162:bitscore_max=243.0:bitscore_min=76.6:bitscore_std=41.60803175549037:bitscore_sum=26105.699999999997:capture_class_counter=c__Actinomycetia--1||c__Alphaproteobacteria--68||c__Bacilli--6||c__Bacteroidia--6||c__Clostridia--6||c__Deinococci--1||c__Desulfarculia--1||c__Desulfovibrionia--1||c__Desulfuromonadia--4||c__Gammaproteobacteria--113||c__Holophagae--2||c__Negativicutes--3||c__Planctomycetia--1||c__Polyangia--4||c__RBG-13-61-14--1||c__Rhodothermia--6||c__Thermoleophilia--6||c__Thermoplasmata--1:capture_domain_counter=d__Archaea--1||d__Bacteria--230:capture_family_counter=f__Aeromonadaceae--2||f__Azospirillaceae--20||f__BMS3ABIN01--6||f__Beijerinckiaceae--6||f__Burkholderiaceae--58||f__Casimicrobiaceae--4||f__Caulobacteraceae--21||f__Chitinophagaceae--6||f__Chromobacteriaceae--2||f__DRUE01--1||f__Deinococcaceae--1||f__Desulfarculaceae--1||f__Desulfovibrionaceae--1||f__Devosiaceae--2||f__Enterobacteriaceae--4||f__Ferrovaceae--1||f__Halomonadaceae--1||f__Holophagaceae--2||f__ISCAR-4553--5||f__Isosphaeraceae--1||f__Kineosporiaceae--1||f__Lachnospiraceae--2||f__Magnetospirillaceae--2||f__Methanomassiliicoccaceae--1||f__Oleiphilaceae--1||f__Oscillospiraceae--3||f__Paenibacillaceae--5||f__Polyangiaceae--3||f__Pseudomonadaceae--9||f__Pseudopelobacteraceae--3||f__Rhizobiaceae--13||f__Rhodanobacteraceae--1||f__Rhodocyclaceae--7||f__Ruminococcaceae--1||f__SZUA-540--1||f__Salinibacteraceae--1||f__Sandaracinaceae--1||f__Sphingomonadaceae--2||f__Stappiaceae--1||f__Steroidobacteraceae--2||f__Thiobacillaceae--12||f__Tumebacillaceae--1||f__UBA7701--3||f__Xanthobacteraceae--1||f__Xanthomonadaceae--9:capture_genus_counter=g__46-32--6||g__Achromobacter--1||g__Acidovorax--2||g__Aeromonas--1||g__Alicycliphilus--8||g__Aquabacterium--3||g__Aquabacterium_B--1||g__Aquincola--1||g__Asticcacaulis--1||g__Aureimonas_A--3||g__Azonexus--1||g__Azospirillum--20||g__Bosea--1||g__Brevundimonas--2||g__Burkholderia--1||g__CAG-590--1||g__CAIVHB01--1||g__CAIWHR01--4||g__CAIYYW01--1||g__Caulobacter--14||g__Cohnella--5||g__Comamonas--1||g__Crenobacter--1||g__Cronobacter--2||g__Dactylopiibacterium--1||g__Deinococcus--1||g__Desulfohalovibrio--1||g__Devosia--2||g__Duganella--2||g__Dyella--1||g__Dysosmobacter--2||g__Enterobacter--2||g__Enterovirga--3||g__Geothrix--2||g__Halomonas_E--1||g__Herbaspirillum--1||g__Hydrogenophaga--2||g__ISCAR-4553--5||g__Ideonella_A--2||g__JABFWF01--1||g__JACRAR01--2||g__JACRDC01--1||g__JACWAD01--6||g__Kineosporia--1||g__MED-G138--1||g__MR-S7--2||g__Marinobacter_A--1||g__Massilia--6||g__Methylobacterium--2||g__Mitsuaria--1||g__Neorhizobium--1||g__Novosphingobium--2||g__Oceanimonas--1||g__PFJX01--3||g__Palsa-881--1||g__Pandoraea--1||g__Paraburkholderia--3||g__Pararhizobium--3||g__Phaeospirillum--2||g__Phenylobacterium--3||g__Polaromonas--9||g__Pseudolabrys--1||g__Pseudomonas_A--2||g__Pseudomonas_E--7||g__RGIG8607--1||g__Ramlibacter--6||g__Rhizobium--5||g__Rhodoferax--2||g__Roseibium--1||g__Rubrivivax--1||g__Ruthenibacterium--1||g__SL1-B47--3||g__SYFR01--3||g__SZUA-540--1||g__Salinibacter--1||g__Singulisphaera--1||g__Sporobacter--1||g__Stenotrophomonas--6||g__Steroidobacter_A--2||g__Sulfuritalea--3||g__Thiobacillus--9||g__Tumebacillus--1||g__UBA1603--3||g__UBA6--1||g__Variovorax--2||g__Vogesella--1||g__Xanthomonas_A--2||g__Zhengella--1:capture_order_counter=o__Actinomycetales--1||o__Azospirillales--20||o__BMS3ABIN01--6||o__Burkholderiales--84||o__Caulobacterales--21||o__Chitinophagales--6||o__Deinococcales--1||o__Desulfarculales--1||o__Desulfovibrionales--1||o__Desulfuromonadales--1||o__Enterobacterales--6||o__Geobacterales--3||o__Holophagales--2||o__Isosphaerales--1||o__Lachnospirales--2||o__Methanomassiliicoccales--1||o__Oscillospirales--4||o__Paenibacillales--5||o__Polyangiales--4||o__Pseudomonadales--11||o__RBG-13-61-14--1||o__Rhizobiales--23||o__Rhodospirillales--2||o__Rhodothermales--6||o__Sphingomonadales--2||o__Sporomusales--3||o__Steroidobacterales--2||o__Tumebacillales--1||o__Xanthomonadales--10:capture_phylum_counter=p__Acidobacteriota--2||p__Actinobacteriota--7||p__Bacteroidota--12||p__Deinococcota--1||p__Desulfobacterota--5||p__Desulfobacterota_I--1||p__Firmicutes--6||p__Firmicutes_A--6||p__Firmicutes_C--3||p__Myxococcota--4||p__Planctomycetota--1||p__Proteobacteria--181||p__RBG-13-61-14--1||p__Thermoplasmatota--1:capture_species_counter=s__46-32 sp003243445--6||s__Achromobacter denitrificans--1||s__Acidovorax delafieldii_B--2||s__Aeromonas popoffii--1||s__Alicycliphilus sp018240995--8||s__Aquabacterium sp002339015--1||s__Aquabacterium sp004322345--2||s__Aquabacterium_B tepidiphilum--1||s__Aquincola tertiaricarbonis--1||s__Asticcacaulis biprosthecium--1||s__Aureimonas_A endophytica--3||s__Azonexus sp002345845--1||s__Azospirillum agricola--16||s__Azospirillum griseum--4||s__Bosea sp001556125--1||s__Brevundimonas sp016463485--1||s__Brevundimonas vesicularis--1||s__Burkholderia cepacia--1||s__CAG-590 sp900548855--1||s__CAIVHB01 sp903893215--1||s__CAIWHR01 sp903912485--4||s__CAIYYW01 sp903897985--1||s__Caulobacter sp001556515--1||s__Caulobacter sp003185805--13||s__Cohnella sp003208555--5||s__Comamonas sp019104825--1||s__Crenobacter luteus--1||s__Cronobacter muytjensii--1||s__Cronobacter universalis--1||s__Dactylopiibacterium carminicum--1||s__Deinococcus radiodurans--1||s__Desulfohalovibrio alkalitolerans--1||s__Devosia sp016411825--2||s__Duganella fentianensis--1||s__Duganella radicis--1||s__Dyella jiangningensis--1||s__Dysosmobacter sp910585245--2||s__Enterobacter asburiae_B--2||s__Enterovirga sp903644085--3||s__Geothrix sp903880675--1||s__Geothrix sp903884655--1||s__Halomonas_E taeanensis_B--1||s__Herbaspirillum sp000282575--1||s__Hydrogenophaga taeniospiralis--2||s__ISCAR-4553 sp011682235--5||s__Ideonella_A sakaiensis--2||s__JABFWF01 sp013362405--1||s__JACRAR01 sp016234745--2||s__JACRDC01 sp016208115--1||s__JACWAD01 sp014874175--6||s__Kineosporia aurantiaca--1||s__MED-G138 sp004213565--1||s__MR-S7 sp000400995--2||s__Marinobacter_A bohaiensis--1||s__Massilia aurea_A--1||s__Massilia sp006715485--4||s__Massilia sp014171595--1||s__Methylobacterium sp001423405--1||s__Methylobacterium sp011043735--1||s__Mitsuaria sp004210455--1||s__Neorhizobium sp003597675--1||s__Novosphingobium sp002556635--1||s__Novosphingobium sp903834285--1||s__Oceanimonas smirnovii--1||s__PFJX01 sp903918705--3||s__Palsa-881 sp018241335--1||s__Pandoraea capi--1||s__Paraburkholderia lycopersici--1||s__Paraburkholderia phymatum--1||s__Paraburkholderia sartisoli--1||s__Pararhizobium sp001424045--2||s__Pararhizobium sp900472175--1||s__Phaeospirillum sp902729425--1||s__Phaeospirillum sp903853455--1||s__Phenylobacterium sp001557235--1||s__Phenylobacterium sp002256425--1||s__Phenylobacterium sp004799515--1||s__Polaromonas sp900112285--9||s__Pseudolabrys sp903885555--1||s__Pseudomonas_A stutzeri_AN--1||s__Pseudomonas_A stutzeri_P--1||s__Pseudomonas_E cyclaminis--1||s__Pseudomonas_E sp000418555--1||s__Pseudomonas_E sp003331055--1||s__Pseudomonas_E sp900108875--4||s__RGIG8607 sp910588535--1||s__Ramlibacter aquaticus--3||s__Ramlibacter sp013087525--1||s__Ramlibacter sp013127575--1||s__Ramlibacter sp013697775--1||s__Rhizobium leguminosarum_M--1||s__Rhizobium rhizogenes_C--1||s__Rhizobium sp001664485--1||s__Rhizobium sp002531725--1||s__Rhizobium sp004341625--1||s__Rhodoferax sp016708725--1||s__Rhodoferax sp903945325--1||s__Roseibium aggregatum_A--1||s__Rubrivivax gelatinosus_B--1||s__Ruthenibacterium avium--1||s__SL1-B47 sp018434945--3||s__SYFR01 sp005800325--3||s__SZUA-540 sp003250235--1||s__Salinibacter ruber--1||s__Singulisphaera sp900129635--1||s__Sporobacter termitidis--1||s__Stenotrophomonas acidaminiphila_A--1||s__Stenotrophomonas sp002329155--1||s__Stenotrophomonas sp003504055--4||s__Steroidobacter_A sp016801985--2||s__Sulfuritalea sp016235805--2||s__Sulfuritalea sp016716965--1||s__Thiobacillus sp001802655--1||s__Thiobacillus sp016195805--8||s__Tumebacillus sp016722965--1||s__UBA1603 sp002322035--3||s__UBA6 sp002508545--1||s__Variovorax sp017744285--2||s__Vogesella sp900090205--1||s__Xanthomonas_A translucens_A--2||s__Zhengella mangrovi--1:evalue_avg=2.028103449395991e-22:evalue_max=2.86e-20:evalue_min=4.99e-83:evalue_std=2.367851962458746e-21:evalue_sum=2.961031036118147e-20:gapopen_avg=0.14383561643835616:gapopen_max=2.0:gapopen_min=0.0:gapopen_std=0.40666390473261327:gapopen_sum=21.0:gtdb_class_counter=c__Cloacimonadia--1||c__Gammaproteobacteria--1:gtdb_domain_counter=d__Bacteria--2:gtdb_family_counter=f__Thioalkalivibrionaceae--1||f__WRIO01--1:gtdb_genus_counter=g__JAGOCT01--1||g__Thioalkalivibrio--1:gtdb_order_counter=o__Cloacimonadales--1||o__Ectothiorhodospirales--1:gtdb_phylum_counter=p__Cloacimonadota--1||p__Proteobacteria--1:gtdb_species_counter=s__JAGOCT01 sp017998585--1||s__Thioalkalivibrio halophilus--1:heptad_counter=MCP-36H--233:lbd_counter=:lca_tree=d__Bacteria:length_avg=121.26712328767124:length_max=159.0:length_min=50.0:length_std=29.53228300104245:length_sum=17705.0:mismatch_avg=17.061643835616437:mismatch_max=46.0:mismatch_min=6.0:mismatch_std=8.69420941081871:mismatch_sum=2491.0:name=N1008190:qcovhsp_avg=99.17671232876712:qcovhsp_max=100.0:qcovhsp_min=95.1:qcovhsp_std=1.1273429913397324:qcovhsp_sum=14479.8:qend_avg=121.6917808219178:qend_max=159.0:qend_min=51.0:qend_std=29.466185194392747:qend_sum=17767.0:qstart_avg=1.5410958904109588:qstart_max=6.0:qstart_min=1.0:qstart_std=0.9182195089430873:qstart_sum=225.0:ref_name_counter=GB_GCA_002782905.1_protein.faa_PFJA01000156.1_1@PF00015_full_PFAM.323.396--1||GB_GCA_003164785.1_protein.faa_PLUE01000016.1_122@PF00015_full_PFAM.367.559--1||GB_GCA_003242275.1_protein.faa_QGUX01000168.1_4@PF00015_full_PFAM.492.677--1||GB_GCA_011331415.1_protein.faa_DSRV01000006.1_1@PF00015_full_PFAM.300.395--2||GB_GCA_012034615.1_protein.faa_JAAUPA010000163.1_11@PF00015_full_PFAM.8.78--1||GB_GCA_013127575.1_protein.faa_CP053418.1_3746@PF00015_full_PFAM.12.121--1||GB_GCA_014379395.1_protein.faa_JACMLV010000073.1_1@PF00015_full_PFAM.319.409--1||GB_GCA_015655465.1_protein.faa_JAATEY010000177.1_1@PF00015_full_PFAM.2.166--14||GB_GCA_015655465.1_protein.faa_JAATEY010000177.1_4@PF00015_full_PFAM.486.690--50||GB_GCA_015655465.1_protein.faa_JAATEY010000196.1_10@PF00015_full_PFAM.708.781--9||GB_GCA_016720075.1_protein.faa_JADJXW010000006.1_171@PF00015_full_PFAM.489.675--54||GB_GCA_017308215.1_protein.faa_JAFKFQ010000370.1_1@PF00015_full_PFAM.2.181--1||GB_GCA_018241505.1_protein.faa_JAFEDS010000010.1_27@PF00015_full_PFAM.261.453--5||GB_GCA_018241505.1_protein.faa_JAFEDS010000034.1_19@PF00015_full_PFAM.307.505--3||GB_GCA_018241545.1_protein.faa_JAFEDP010000063.1_11@PF00015_full_PFAM.360.478--1||GB_GCA_903838705.1_protein.faa_CAILZL010000004.1_147@PF00015_full_PFAM.674.877--1:scovhsp_avg=68.46849315068494:scovhsp_max=90.4:scovhsp_min=50.0:scovhsp_std=11.872737553912776:scovhsp_sum=9996.4:send_avg=140.57534246575344:send_max=167.0:send_min=62.0:send_std=30.48070856639482:send_sum=20524.0:sstart_avg=20.39041095890411:sstart_max=63.0:sstart_min=1.0:sstart_std=17.79863353440418:sstart_sum=2977.0])0:1.8e-08[&&NHX:Sample_counter=rhizpot1--39||rhizpot2--4||rhizpot3--30||rhiztom1--51||rhiztom2--62||rhiztom3--48:Type_counter=GTDB--2||capture--234:besthit_avg=86.1109589041096:besthit_max=93.5:besthit_min=66.2:besthit_std=5.420295491215639:besthit_sum=12572.2:bitscore_avg=178.80616438356162:bitscore_max=243.0:bitscore_min=76.6:bitscore_std=41.60803175549037:bitscore_sum=26105.699999999997:capture_class_counter=c__Actinomycetia--1||c__Alphaproteobacteria--69||c__Bacilli--6||c__Bacteroidia--7||c__Clostridia--6||c__Deinococci--1||c__Desulfarculia--1||c__Desulfovibrionia--1||c__Desulfuromonadia--4||c__Gammaproteobacteria--114||c__Holophagae--2||c__Negativicutes--3||c__Planctomycetia--1||c__Polyangia--4||c__RBG-13-61-14--1||c__Rhodothermia--6||c__Thermoleophilia--6||c__Thermoplasmata--1:capture_domain_counter=d__Archaea--1||d__Bacteria--233:capture_family_counter=f__Aeromonadaceae--2||f__Azospirillaceae--20||f__BMS3ABIN01--6||f__Beijerinckiaceae--6||f__Burkholderiaceae--59||f__Casimicrobiaceae--4||f__Caulobacteraceae--22||f__Chitinophagaceae--7||f__Chromobacteriaceae--2||f__DRUE01--1||f__Deinococcaceae--1||f__Desulfarculaceae--1||f__Desulfovibrionaceae--1||f__Devosiaceae--2||f__Enterobacteriaceae--4||f__Ferrovaceae--1||f__Halomonadaceae--1||f__Holophagaceae--2||f__ISCAR-4553--5||f__Isosphaeraceae--1||f__Kineosporiaceae--1||f__Lachnospiraceae--2||f__Magnetospirillaceae--2||f__Methanomassiliicoccaceae--1||f__Oleiphilaceae--1||f__Oscillospiraceae--3||f__Paenibacillaceae--5||f__Polyangiaceae--3||f__Pseudomonadaceae--9||f__Pseudopelobacteraceae--3||f__Rhizobiaceae--13||f__Rhodanobacteraceae--1||f__Rhodocyclaceae--7||f__Ruminococcaceae--1||f__SZUA-540--1||f__Salinibacteraceae--1||f__Sandaracinaceae--1||f__Sphingomonadaceae--2||f__Stappiaceae--1||f__Steroidobacteraceae--2||f__Thiobacillaceae--12||f__Tumebacillaceae--1||f__UBA7701--3||f__Xanthobacteraceae--1||f__Xanthomonadaceae--9:capture_genus_counter=g__46-32--7||g__Achromobacter--1||g__Acidovorax--2||g__Aeromonas--1||g__Alicycliphilus--8||g__Aquabacterium--3||g__Aquabacterium_B--1||g__Aquincola--1||g__Asticcacaulis--1||g__Aureimonas_A--3||g__Azonexus--1||g__Azospirillum--20||g__Bosea--1||g__Brevundimonas--2||g__Burkholderia--1||g__CAG-590--1||g__CAIVHB01--1||g__CAIWHR01--4||g__CAIYYW01--1||g__Caulobacter--15||g__Cohnella--5||g__Comamonas--1||g__Crenobacter--1||g__Cronobacter--2||g__Dactylopiibacterium--1||g__Deinococcus--1||g__Desulfohalovibrio--1||g__Devosia--2||g__Duganella--2||g__Dyella--1||g__Dysosmobacter--2||g__Enterobacter--2||g__Enterovirga--3||g__Geothrix--2||g__Halomonas_E--1||g__Herbaspirillum--1||g__Hydrogenophaga--2||g__ISCAR-4553--5||g__Ideonella_A--2||g__JABFWF01--1||g__JACRAR01--2||g__JACRDC01--1||g__JACWAD01--6||g__Kineosporia--1||g__MED-G138--1||g__MR-S7--2||g__Marinobacter_A--1||g__Massilia--6||g__Methylobacterium--2||g__Mitsuaria--1||g__Neorhizobium--1||g__Novosphingobium--2||g__Oceanimonas--1||g__PFJX01--3||g__Palsa-881--1||g__Pandoraea--1||g__Paraburkholderia--3||g__Pararhizobium--3||g__Phaeospirillum--2||g__Phenylobacterium--3||g__Polaromonas--10||g__Pseudolabrys--1||g__Pseudomonas_A--2||g__Pseudomonas_E--7||g__RGIG8607--1||g__Ramlibacter--6||g__Rhizobium--5||g__Rhodoferax--2||g__Roseibium--1||g__Rubrivivax--1||g__Ruthenibacterium--1||g__SL1-B47--3||g__SYFR01--3||g__SZUA-540--1||g__Salinibacter--1||g__Singulisphaera--1||g__Sporobacter--1||g__Stenotrophomonas--6||g__Steroidobacter_A--2||g__Sulfuritalea--3||g__Thiobacillus--9||g__Tumebacillus--1||g__UBA1603--3||g__UBA6--1||g__Variovorax--2||g__Vogesella--1||g__Xanthomonas_A--2||g__Zhengella--1:capture_order_counter=o__Actinomycetales--1||o__Azospirillales--20||o__BMS3ABIN01--6||o__Burkholderiales--85||o__Caulobacterales--22||o__Chitinophagales--7||o__Deinococcales--1||o__Desulfarculales--1||o__Desulfovibrionales--1||o__Desulfuromonadales--1||o__Enterobacterales--6||o__Geobacterales--3||o__Holophagales--2||o__Isosphaerales--1||o__Lachnospirales--2||o__Methanomassiliicoccales--1||o__Oscillospirales--4||o__Paenibacillales--5||o__Polyangiales--4||o__Pseudomonadales--11||o__RBG-13-61-14--1||o__Rhizobiales--23||o__Rhodospirillales--2||o__Rhodothermales--6||o__Sphingomonadales--2||o__Sporomusales--3||o__Steroidobacterales--2||o__Tumebacillales--1||o__Xanthomonadales--10:capture_phylum_counter=p__Acidobacteriota--2||p__Actinobacteriota--7||p__Bacteroidota--13||p__Deinococcota--1||p__Desulfobacterota--5||p__Desulfobacterota_I--1||p__Firmicutes--6||p__Firmicutes_A--6||p__Firmicutes_C--3||p__Myxococcota--4||p__Planctomycetota--1||p__Proteobacteria--183||p__RBG-13-61-14--1||p__Thermoplasmatota--1:capture_species_counter=s__46-32 sp003243445--7||s__Achromobacter denitrificans--1||s__Acidovorax delafieldii_B--2||s__Aeromonas popoffii--1||s__Alicycliphilus sp018240995--8||s__Aquabacterium sp002339015--1||s__Aquabacterium sp004322345--2||s__Aquabacterium_B tepidiphilum--1||s__Aquincola tertiaricarbonis--1||s__Asticcacaulis biprosthecium--1||s__Aureimonas_A endophytica--3||s__Azonexus sp002345845--1||s__Azospirillum agricola--16||s__Azospirillum griseum--4||s__Bosea sp001556125--1||s__Brevundimonas sp016463485--1||s__Brevundimonas vesicularis--1||s__Burkholderia cepacia--1||s__CAG-590 sp900548855--1||s__CAIVHB01 sp903893215--1||s__CAIWHR01 sp903912485--4||s__CAIYYW01 sp903897985--1||s__Caulobacter sp001556515--1||s__Caulobacter sp003185805--14||s__Cohnella sp003208555--5||s__Comamonas sp019104825--1||s__Crenobacter luteus--1||s__Cronobacter muytjensii--1||s__Cronobacter universalis--1||s__Dactylopiibacterium carminicum--1||s__Deinococcus radiodurans--1||s__Desulfohalovibrio alkalitolerans--1||s__Devosia sp016411825--2||s__Duganella fentianensis--1||s__Duganella radicis--1||s__Dyella jiangningensis--1||s__Dysosmobacter sp910585245--2||s__Enterobacter asburiae_B--2||s__Enterovirga sp903644085--3||s__Geothrix sp903880675--1||s__Geothrix sp903884655--1||s__Halomonas_E taeanensis_B--1||s__Herbaspirillum sp000282575--1||s__Hydrogenophaga taeniospiralis--2||s__ISCAR-4553 sp011682235--5||s__Ideonella_A sakaiensis--2||s__JABFWF01 sp013362405--1||s__JACRAR01 sp016234745--2||s__JACRDC01 sp016208115--1||s__JACWAD01 sp014874175--6||s__Kineosporia aurantiaca--1||s__MED-G138 sp004213565--1||s__MR-S7 sp000400995--2||s__Marinobacter_A bohaiensis--1||s__Massilia aurea_A--1||s__Massilia sp006715485--4||s__Massilia sp014171595--1||s__Methylobacterium sp001423405--1||s__Methylobacterium sp011043735--1||s__Mitsuaria sp004210455--1||s__Neorhizobium sp003597675--1||s__Novosphingobium sp002556635--1||s__Novosphingobium sp903834285--1||s__Oceanimonas smirnovii--1||s__PFJX01 sp903918705--3||s__Palsa-881 sp018241335--1||s__Pandoraea capi--1||s__Paraburkholderia lycopersici--1||s__Paraburkholderia phymatum--1||s__Paraburkholderia sartisoli--1||s__Pararhizobium sp001424045--2||s__Pararhizobium sp900472175--1||s__Phaeospirillum sp902729425--1||s__Phaeospirillum sp903853455--1||s__Phenylobacterium sp001557235--1||s__Phenylobacterium sp002256425--1||s__Phenylobacterium sp004799515--1||s__Polaromonas sp900112285--10||s__Pseudolabrys sp903885555--1||s__Pseudomonas_A stutzeri_AN--1||s__Pseudomonas_A stutzeri_P--1||s__Pseudomonas_E cyclaminis--1||s__Pseudomonas_E sp000418555--1||s__Pseudomonas_E sp003331055--1||s__Pseudomonas_E sp900108875--4||s__RGIG8607 sp910588535--1||s__Ramlibacter aquaticus--3||s__Ramlibacter sp013087525--1||s__Ramlibacter sp013127575--1||s__Ramlibacter sp013697775--1||s__Rhizobium leguminosarum_M--1||s__Rhizobium rhizogenes_C--1||s__Rhizobium sp001664485--1||s__Rhizobium sp002531725--1||s__Rhizobium sp004341625--1||s__Rhodoferax sp016708725--1||s__Rhodoferax sp903945325--1||s__Roseibium aggregatum_A--1||s__Rubrivivax gelatinosus_B--1||s__Ruthenibacterium avium--1||s__SL1-B47 sp018434945--3||s__SYFR01 sp005800325--3||s__SZUA-540 sp003250235--1||s__Salinibacter ruber--1||s__Singulisphaera sp900129635--1||s__Sporobacter termitidis--1||s__Stenotrophomonas acidaminiphila_A--1||s__Stenotrophomonas sp002329155--1||s__Stenotrophomonas sp003504055--4||s__Steroidobacter_A sp016801985--2||s__Sulfuritalea sp016235805--2||s__Sulfuritalea sp016716965--1||s__Thiobacillus sp001802655--1||s__Thiobacillus sp016195805--8||s__Tumebacillus sp016722965--1||s__UBA1603 sp002322035--3||s__UBA6 sp002508545--1||s__Variovorax sp017744285--2||s__Vogesella sp900090205--1||s__Xanthomonas_A translucens_A--2||s__Zhengella mangrovi--1:evalue_avg=2.028103449395991e-22:evalue_max=2.86e-20:evalue_min=4.99e-83:evalue_std=2.367851962458746e-21:evalue_sum=2.961031036118147e-20:gapopen_avg=0.14383561643835616:gapopen_max=2.0:gapopen_min=0.0:gapopen_std=0.40666390473261327:gapopen_sum=21.0:gtdb_class_counter=c__Cloacimonadia--1||c__Gammaproteobacteria--1:gtdb_domain_counter=d__Bacteria--2:gtdb_family_counter=f__Thioalkalivibrionaceae--1||f__WRIO01--1:gtdb_genus_counter=g__JAGOCT01--1||g__Thioalkalivibrio--1:gtdb_order_counter=o__Cloacimonadales--1||o__Ectothiorhodospirales--1:gtdb_phylum_counter=p__Cloacimonadota--1||p__Proteobacteria--1:gtdb_species_counter=s__JAGOCT01 sp017998585--1||s__Thioalkalivibrio halophilus--1:heptad_counter=MCP-36H--236:lbd_counter=:lca_tree=d__Bacteria:length_avg=121.26712328767124:length_max=159.0:length_min=50.0:length_std=29.53228300104245:length_sum=17705.0:mismatch_avg=17.061643835616437:mismatch_max=46.0:mismatch_min=6.0:mismatch_std=8.69420941081871:mismatch_sum=2491.0:name=N1008191:qcovhsp_avg=99.17671232876712:qcovhsp_max=100.0:qcovhsp_min=95.1:qcovhsp_std=1.1273429913397324:qcovhsp_sum=14479.8:qend_avg=121.6917808219178:qend_max=159.0:qend_min=51.0:qend_std=29.466185194392747:qend_sum=17767.0:qstart_avg=1.5410958904109588:qstart_max=6.0:qstart_min=1.0:qstart_std=0.9182195089430873:qstart_sum=225.0:ref_name_counter=GB_GCA_002782905.1_protein.faa_PFJA01000156.1_1@PF00015_full_PFAM.323.396--1||GB_GCA_003164785.1_protein.faa_PLUE01000016.1_122@PF00015_full_PFAM.367.559--1||GB_GCA_003242275.1_protein.faa_QGUX01000168.1_4@PF00015_full_PFAM.492.677--1||GB_GCA_011331415.1_protein.faa_DSRV01000006.1_1@PF00015_full_PFAM.300.395--2||GB_GCA_012034615.1_protein.faa_JAAUPA010000163.1_11@PF00015_full_PFAM.8.78--1||GB_GCA_013127575.1_protein.faa_CP053418.1_3746@PF00015_full_PFAM.12.121--1||GB_GCA_014379395.1_protein.faa_JACMLV010000073.1_1@PF00015_full_PFAM.319.409--1||GB_GCA_015655465.1_protein.faa_JAATEY010000177.1_1@PF00015_full_PFAM.2.166--14||GB_GCA_015655465.1_protein.faa_JAATEY010000177.1_4@PF00015_full_PFAM.486.690--50||GB_GCA_015655465.1_protein.faa_JAATEY010000196.1_10@PF00015_full_PFAM.708.781--9||GB_GCA_016720075.1_protein.faa_JADJXW010000006.1_171@PF00015_full_PFAM.489.675--54||GB_GCA_017308215.1_protein.faa_JAFKFQ010000370.1_1@PF00015_full_PFAM.2.181--1||GB_GCA_018241505.1_protein.faa_JAFEDS010000010.1_27@PF00015_full_PFAM.261.453--5||GB_GCA_018241505.1_protein.faa_JAFEDS010000034.1_19@PF00015_full_PFAM.307.505--3||GB_GCA_018241545.1_protein.faa_JAFEDP010000063.1_11@PF00015_full_PFAM.360.478--1||GB_GCA_903838705.1_protein.faa_CAILZL010000004.1_147@PF00015_full_PFAM.674.877--1:scovhsp_avg=68.46849315068494:scovhsp_max=90.4:scovhsp_min=50.0:scovhsp_std=11.872737553912776:scovhsp_sum=9996.4:send_avg=140.57534246575344:send_max=167.0:send_min=62.0:send_std=30.48070856639482:send_sum=20524.0:sstart_avg=20.39041095890411:sstart_max=63.0:sstart_min=1.0:sstart_std=17.79863353440418:sstart_sum=2977.0],baf76263-8ec1-4d09-aa84-49e19d187560_5@MCPsignal.22.96:0.0181098[&&NHX:Sample=rhiztom2:Type=capture:capture_class=c__Gammaproteobacteria:capture_domain=d__Bacteria:capture_family=f__Thiobacillaceae:capture_genus=g__Thiobacillus:capture_order=o__Burkholderiales:capture_phylum=p__Proteobacteria:capture_species=s__Thiobacillus sp016195805:heptad=MCP-36H])0:1.8e-08[&&NHX:Sample_counter=rhizpot1--39||rhizpot2--4||rhizpot3--30||rhiztom1--51||rhiztom2--63||rhiztom3--48:Type_counter=GTDB--2||capture--235:besthit_avg=86.1109589041096:besthit_max=93.5:besthit_min=66.2:besthit_std=5.420295491215639:besthit_sum=12572.2:bitscore_avg=178.80616438356162:bitscore_max=243.0:bitscore_min=76.6:bitscore_std=41.60803175549037:bitscore_sum=26105.699999999997:capture_class_counter=c__Actinomycetia--1||c__Alphaproteobacteria--69||c__Bacilli--6||c__Bacteroidia--7||c__Clostridia--6||c__Deinococci--1||c__Desulfarculia--1||c__Desulfovibrionia--1||c__Desulfuromonadia--4||c__Gammaproteobacteria--115||c__Holophagae--2||c__Negativicutes--3||c__Planctomycetia--1||c__Polyangia--4||c__RBG-13-61-14--1||c__Rhodothermia--6||c__Thermoleophilia--6||c__Thermoplasmata--1:capture_domain_counter=d__Archaea--1||d__Bacteria--234:capture_family_counter=f__Aeromonadaceae--2||f__Azospirillaceae--20||f__BMS3ABIN01--6||f__Beijerinckiaceae--6||f__Burkholderiaceae--59||f__Casimicrobiaceae--4||f__Caulobacteraceae--22||f__Chitinophagaceae--7||f__Chromobacteriaceae--2||f__DRUE01--1||f__Deinococcaceae--1||f__Desulfarculaceae--1||f__Desulfovibrionaceae--1||f__Devosiaceae--2||f__Enterobacteriaceae--4||f__Ferrovaceae--1||f__Halomonadaceae--1||f__Holophagaceae--2||f__ISCAR-4553--5||f__Isosphaeraceae--1||f__Kineosporiaceae--1||f__Lachnospiraceae--2||f__Magnetospirillaceae--2||f__Methanomassiliicoccaceae--1||f__Oleiphilaceae--1||f__Oscillospiraceae--3||f__Paenibacillaceae--5||f__Polyangiaceae--3||f__Pseudomonadaceae--9||f__Pseudopelobacteraceae--3||f__Rhizobiaceae--13||f__Rhodanobacteraceae--1||f__Rhodocyclaceae--7||f__Ruminococcaceae--1||f__SZUA-540--1||f__Salinibacteraceae--1||f__Sandaracinaceae--1||f__Sphingomonadaceae--2||f__Stappiaceae--1||f__Steroidobacteraceae--2||f__Thiobacillaceae--13||f__Tumebacillaceae--1||f__UBA7701--3||f__Xanthobacteraceae--1||f__Xanthomonadaceae--9:capture_genus_counter=g__46-32--7||g__Achromobacter--1||g__Acidovorax--2||g__Aeromonas--1||g__Alicycliphilus--8||g__Aquabacterium--3||g__Aquabacterium_B--1||g__Aquincola--1||g__Asticcacaulis--1||g__Aureimonas_A--3||g__Azonexus--1||g__Azospirillum--20||g__Bosea--1||g__Brevundimonas--2||g__Burkholderia--1||g__CAG-590--1||g__CAIVHB01--1||g__CAIWHR01--4||g__CAIYYW01--1||g__Caulobacter--15||g__Cohnella--5||g__Comamonas--1||g__Crenobacter--1||g__Cronobacter--2||g__Dactylopiibacterium--1||g__Deinococcus--1||g__Desulfohalovibrio--1||g__Devosia--2||g__Duganella--2||g__Dyella--1||g__Dysosmobacter--2||g__Enterobacter--2||g__Enterovirga--3||g__Geothrix--2||g__Halomonas_E--1||g__Herbaspirillum--1||g__Hydrogenophaga--2||g__ISCAR-4553--5||g__Ideonella_A--2||g__JABFWF01--1||g__JACRAR01--2||g__JACRDC01--1||g__JACWAD01--6||g__Kineosporia--1||g__MED-G138--1||g__MR-S7--2||g__Marinobacter_A--1||g__Massilia--6||g__Methylobacterium--2||g__Mitsuaria--1||g__Neorhizobium--1||g__Novosphingobium--2||g__Oceanimonas--1||g__PFJX01--3||g__Palsa-881--1||g__Pandoraea--1||g__Paraburkholderia--3||g__Pararhizobium--3||g__Phaeospirillum--2||g__Phenylobacterium--3||g__Polaromonas--10||g__Pseudolabrys--1||g__Pseudomonas_A--2||g__Pseudomonas_E--7||g__RGIG8607--1||g__Ramlibacter--6||g__Rhizobium--5||g__Rhodoferax--2||g__Roseibium--1||g__Rubrivivax--1||g__Ruthenibacterium--1||g__SL1-B47--3||g__SYFR01--3||g__SZUA-540--1||g__Salinibacter--1||g__Singulisphaera--1||g__Sporobacter--1||g__Stenotrophomonas--6||g__Steroidobacter_A--2||g__Sulfuritalea--3||g__Thiobacillus--10||g__Tumebacillus--1||g__UBA1603--3||g__UBA6--1||g__Variovorax--2||g__Vogesella--1||g__Xanthomonas_A--2||g__Zhengella--1:capture_order_counter=o__Actinomycetales--1||o__Azospirillales--20||o__BMS3ABIN01--6||o__Burkholderiales--86||o__Caulobacterales--22||o__Chitinophagales--7||o__Deinococcales--1||o__Desulfarculales--1||o__Desulfovibrionales--1||o__Desulfuromonadales--1||o__Enterobacterales--6||o__Geobacterales--3||o__Holophagales--2||o__Isosphaerales--1||o__Lachnospirales--2||o__Methanomassiliicoccales--1||o__Oscillospirales--4||o__Paenibacillales--5||o__Polyangiales--4||o__Pseudomonadales--11||o__RBG-13-61-14--1||o__Rhizobiales--23||o__Rhodospirillales--2||o__Rhodothermales--6||o__Sphingomonadales--2||o__Sporomusales--3||o__Steroidobacterales--2||o__Tumebacillales--1||o__Xanthomonadales--10:capture_phylum_counter=p__Acidobacteriota--2||p__Actinobacteriota--7||p__Bacteroidota--13||p__Deinococcota--1||p__Desulfobacterota--5||p__Desulfobacterota_I--1||p__Firmicutes--6||p__Firmicutes_A--6||p__Firmicutes_C--3||p__Myxococcota--4||p__Planctomycetota--1||p__Proteobacteria--184||p__RBG-13-61-14--1||p__Thermoplasmatota--1:capture_species_counter=s__46-32 sp003243445--7||s__Achromobacter denitrificans--1||s__Acidovorax delafieldii_B--2||s__Aeromonas popoffii--1||s__Alicycliphilus sp018240995--8||s__Aquabacterium sp002339015--1||s__Aquabacterium sp004322345--2||s__Aquabacterium_B tepidiphilum--1||s__Aquincola tertiaricarbonis--1||s__Asticcacaulis biprosthecium--1||s__Aureimonas_A endophytica--3||s__Azonexus sp002345845--1||s__Azospirillum agricola--16||s__Azospirillum griseum--4||s__Bosea sp001556125--1||s__Brevundimonas sp016463485--1||s__Brevundimonas vesicularis--1||s__Burkholderia cepacia--1||s__CAG-590 sp900548855--1||s__CAIVHB01 sp903893215--1||s__CAIWHR01 sp903912485--4||s__CAIYYW01 sp903897985--1||s__Caulobacter sp001556515--1||s__Caulobacter sp003185805--14||s__Cohnella sp003208555--5||s__Comamonas sp019104825--1||s__Crenobacter luteus--1||s__Cronobacter muytjensii--1||s__Cronobacter universalis--1||s__Dactylopiibacterium carminicum--1||s__Deinococcus radiodurans--1||s__Desulfohalovibrio alkalitolerans--1||s__Devosia sp016411825--2||s__Duganella fentianensis--1||s__Duganella radicis--1||s__Dyella jiangningensis--1||s__Dysosmobacter sp910585245--2||s__Enterobacter asburiae_B--2||s__Enterovirga sp903644085--3||s__Geothrix sp903880675--1||s__Geothrix sp903884655--1||s__Halomonas_E taeanensis_B--1||s__Herbaspirillum sp000282575--1||s__Hydrogenophaga taeniospiralis--2||s__ISCAR-4553 sp011682235--5||s__Ideonella_A sakaiensis--2||s__JABFWF01 sp013362405--1||s__JACRAR01 sp016234745--2||s__JACRDC01 sp016208115--1||s__JACWAD01 sp014874175--6||s__Kineosporia aurantiaca--1||s__MED-G138 sp004213565--1||s__MR-S7 sp000400995--2||s__Marinobacter_A bohaiensis--1||s__Massilia aurea_A--1||s__Massilia sp006715485--4||s__Massilia sp014171595--1||s__Methylobacterium sp001423405--1||s__Methylobacterium sp011043735--1||s__Mitsuaria sp004210455--1||s__Neorhizobium sp003597675--1||s__Novosphingobium sp002556635--1||s__Novosphingobium sp903834285--1||s__Oceanimonas smirnovii--1||s__PFJX01 sp903918705--3||s__Palsa-881 sp018241335--1||s__Pandoraea capi--1||s__Paraburkholderia lycopersici--1||s__Paraburkholderia phymatum--1||s__Paraburkholderia sartisoli--1||s__Pararhizobium sp001424045--2||s__Pararhizobium sp900472175--1||s__Phaeospirillum sp902729425--1||s__Phaeospirillum sp903853455--1||s__Phenylobacterium sp001557235--1||s__Phenylobacterium sp002256425--1||s__Phenylobacterium sp004799515--1||s__Polaromonas sp900112285--10||s__Pseudolabrys sp903885555--1||s__Pseudomonas_A stutzeri_AN--1||s__Pseudomonas_A stutzeri_P--1||s__Pseudomonas_E cyclaminis--1||s__Pseudomonas_E sp000418555--1||s__Pseudomonas_E sp003331055--1||s__Pseudomonas_E sp900108875--4||s__RGIG8607 sp910588535--1||s__Ramlibacter aquaticus--3||s__Ramlibacter sp013087525--1||s__Ramlibacter sp013127575--1||s__Ramlibacter sp013697775--1||s__Rhizobium leguminosarum_M--1||s__Rhizobium rhizogenes_C--1||s__Rhizobium sp001664485--1||s__Rhizobium sp002531725--1||s__Rhizobium sp004341625--1||s__Rhodoferax sp016708725--1||s__Rhodoferax sp903945325--1||s__Roseibium aggregatum_A--1||s__Rubrivivax gelatinosus_B--1||s__Ruthenibacterium avium--1||s__SL1-B47 sp018434945--3||s__SYFR01 sp005800325--3||s__SZUA-540 sp003250235--1||s__Salinibacter ruber--1||s__Singulisphaera sp900129635--1||s__Sporobacter termitidis--1||s__Stenotrophomonas acidaminiphila_A--1||s__Stenotrophomonas sp002329155--1||s__Stenotrophomonas sp003504055--4||s__Steroidobacter_A sp016801985--2||s__Sulfuritalea sp016235805--2||s__Sulfuritalea sp016716965--1||s__Thiobacillus sp001802655--1||s__Thiobacillus sp016195805--9||s__Tumebacillus sp016722965--1||s__UBA1603 sp002322035--3||s__UBA6 sp002508545--1||s__Variovorax sp017744285--2||s__Vogesella sp900090205--1||s__Xanthomonas_A translucens_A--2||s__Zhengella mangrovi--1:evalue_avg=2.028103449395991e-22:evalue_max=2.86e-20:evalue_min=4.99e-83:evalue_std=2.367851962458746e-21:evalue_sum=2.961031036118147e-20:gapopen_avg=0.14383561643835616:gapopen_max=2.0:gapopen_min=0.0:gapopen_std=0.40666390473261327:gapopen_sum=21.0:gtdb_class_counter=c__Cloacimonadia--1||c__Gammaproteobacteria--1:gtdb_domain_counter=d__Bacteria--2:gtdb_family_counter=f__Thioalkalivibrionaceae--1||f__WRIO01--1:gtdb_genus_counter=g__JAGOCT01--1||g__Thioalkalivibrio--1:gtdb_order_counter=o__Cloacimonadales--1||o__Ectothiorhodospirales--1:gtdb_phylum_counter=p__Cloacimonadota--1||p__Proteobacteria--1:gtdb_species_counter=s__JAGOCT01 sp017998585--1||s__Thioalkalivibrio halophilus--1:heptad_counter=MCP-36H--237:lbd_counter=:lca_tree=d__Bacteria:length_avg=121.26712328767124:length_max=159.0:length_min=50.0:length_std=29.53228300104245:length_sum=17705.0:mismatch_avg=17.061643835616437:mismatch_max=46.0:mismatch_min=6.0:mismatch_std=8.69420941081871:mismatch_sum=2491.0:name=N1008193:qcovhsp_avg=99.17671232876712:qcovhsp_max=100.0:qcovhsp_min=95.1:qcovhsp_std=1.1273429913397324:qcovhsp_sum=14479.8:qend_avg=121.6917808219178:qend_max=159.0:qend_min=51.0:qend_std=29.466185194392747:qend_sum=17767.0:qstart_avg=1.5410958904109588:qstart_max=6.0:qstart_min=1.0:qstart_std=0.9182195089430873:qstart_sum=225.0:ref_name_counter=GB_GCA_002782905.1_protein.faa_PFJA01000156.1_1@PF00015_full_PFAM.323.396--1||GB_GCA_003164785.1_protein.faa_PLUE01000016.1_122@PF00015_full_PFAM.367.559--1||GB_GCA_003242275.1_protein.faa_QGUX01000168.1_4@PF00015_full_PFAM.492.677--1||GB_GCA_011331415.1_protein.faa_DSRV01000006.1_1@PF00015_full_PFAM.300.395--2||GB_GCA_012034615.1_protein.faa_JAAUPA010000163.1_11@PF00015_full_PFAM.8.78--1||GB_GCA_013127575.1_protein.faa_CP053418.1_3746@PF00015_full_PFAM.12.121--1||GB_GCA_014379395.1_protein.faa_JACMLV010000073.1_1@PF00015_full_PFAM.319.409--1||GB_GCA_015655465.1_protein.faa_JAATEY010000177.1_1@PF00015_full_PFAM.2.166--14||GB_GCA_015655465.1_protein.faa_JAATEY010000177.1_4@PF00015_full_PFAM.486.690--50||GB_GCA_015655465.1_protein.faa_JAATEY010000196.1_10@PF00015_full_PFAM.708.781--9||GB_GCA_016720075.1_protein.faa_JADJXW010000006.1_171@PF00015_full_PFAM.489.675--54||GB_GCA_017308215.1_protein.faa_JAFKFQ010000370.1_1@PF00015_full_PFAM.2.181--1||GB_GCA_018241505.1_protein.faa_JAFEDS010000010.1_27@PF00015_full_PFAM.261.453--5||GB_GCA_018241505.1_protein.faa_JAFEDS010000034.1_19@PF00015_full_PFAM.307.505--3||GB_GCA_018241545.1_protein.faa_JAFEDP010000063.1_11@PF00015_full_PFAM.360.478--1||GB_GCA_903838705.1_protein.faa_CAILZL010000004.1_147@PF00015_full_PFAM.674.877--1:scovhsp_avg=68.46849315068494:scovhsp_max=90.4:scovhsp_min=50.0:scovhsp_std=11.872737553912776:scovhsp_sum=9996.4:send_avg=140.57534246575344:send_max=167.0:send_min=62.0:send_std=30.48070856639482:send_sum=20524.0:sstart_avg=20.39041095890411:sstart_max=63.0:sstart_min=1.0:sstart_std=17.79863353440418:sstart_sum=2977.0],(d9741e75-5997-47f4-b16b-ab6c34bec331_6@MCPsignal.160.233:5e-09[&&NHX:Sample=rhiztom2:Type=capture:capture_class=c__Gammaproteobacteria:capture_domain=d__Bacteria:capture_family=f__Thiobacillaceae:capture_genus=g__Thiobacillus:capture_order=o__Burkholderiales:capture_phylum=p__Proteobacteria:capture_species=s__Thiobacillus sp016195805:heptad=MCP-36H],(((d3daa3a3-96c9-465f-a876-55abe68e7628_6@MCPsignal.167.247:0.0428243[&&NHX:Sample=rhiztom2:Type=capture:capture_class=c__Gammaproteobacteria:capture_domain=d__Bacteria:capture_family=f__Burkholderiaceae:capture_genus=g__Herbaspirillum:capture_order=o__Burkholderiales:capture_phylum=p__Proteobacteria:capture_species=s__Herbaspirillum sp000282575:heptad=MCP-36H],ef8dd296-a866-4d62-9235-214b57e4a084_2@MCPsignal.21.88:5e-09[&&NHX:Sample=rhiztom2:Type=capture:capture_class=c__Alphaproteobacteria:capture_domain=d__Bacteria:capture_family=f__Caulobacteraceae:capture_genus=g__Caulobacter:capture_order=o__Caulobacterales:capture_phylum=p__Proteobacteria:capture_species=s__Caulobacter sp003185805:heptad=MCP-36H])0.134:0.0250881[&&NHX:Sample_counter=rhiztom2--2:Type_counter=capture--2:capture_class_counter=c__Alphaproteobacteria--1||c__Gammaproteobacteria--1:capture_domain_counter=d__Bacteria--2:capture_family_counter=f__Burkholderiaceae--1||f__Caulobacteraceae--1:capture_genus_counter=g__Caulobacter--1||g__Herbaspirillum--1:capture_order_counter=o__Burkholderiales--1||o__Caulobacterales--1:capture_phylum_counter=p__Proteobacteria--2:capture_species_counter=s__Caulobacter sp003185805--1||s__Herbaspirillum sp000282575--1:gtdb_class_counter=:gtdb_domain_counter=:gtdb_family_counter=:gtdb_genus_counter=:gtdb_order_counter=:gtdb_phylum_counter=:gtdb_species_counter=:heptad_counter=MCP-36H--2:lbd_counter=:name=N1008197:ref_name_counter=],c8989c98-36f1-49b2-b93b-2e22b04c47c1_3@MCPsignal.105.161:5e-09[&&NHX:Sample=rhiztom2:Type=capture:capture_class=c__Gammaproteobacteria:capture_domain=d__Bacteria:capture_family=f__Burkholderiaceae:capture_genus=g__Polaromonas:capture_order=o__Burkholderiales:capture_phylum=p__Proteobacteria:capture_species=s__Polaromonas sp900112285:heptad=MCP-36H])0:1.8e-08[&&NHX:Sample_counter=rhiztom2--3:Type_counter=capture--3:capture_class_counter=c__Alphaproteobacteria--1||c__Gammaproteobacteria--2:capture_domain_counter=d__Bacteria--3:capture_family_counter=f__Burkholderiaceae--2||f__Caulobacteraceae--1:capture_genus_counter=g__Caulobacter--1||g__Herbaspirillum--1||g__Polaromonas--1:capture_order_counter=o__Burkholderiales--2||o__Caulobacterales--1:capture_phylum_counter=p__Proteobacteria--3:capture_species_counter=s__Caulobacter sp003185805--1||s__Herbaspirillum sp000282575--1||s__Polaromonas sp900112285--1:gtdb_class_counter=:gtdb_domain_counter=:gtdb_family_counter=:gtdb_genus_counter=:gtdb_order_counter=:gtdb_phylum_counter=:gtdb_species_counter=:heptad_counter=MCP-36H--3:lbd_counter=:name=N1008199:ref_name_counter=],(6ab7a4cc-3f66-455e-829f-75a9346721ca_5@MCPsignal.8.68:1.3e-08[&&NHX:Sample=rhiztom1:Type=capture:capture_class=c__Gammaproteobacteria:capture_domain=d__Bacteria:capture_family=f__Burkholderiaceae:capture_genus=g__Ramlibacter:capture_order=o__Burkholderiales:capture_phylum=p__Proteobacteria:capture_species=s__Ramlibacter sp013087525:heptad=MCP-36H],((7b3170e6-9db5-4761-ac91-e3090984029d_2@MCPsignal.424.477:5e-09[&&NHX:Sample=rhiztom2:Type=capture:capture_class=c__Gammaproteobacteria:capture_domain=d__Bacteria:capture_family=f__Burkholderiaceae:capture_genus=g__Ramlibacter:capture_order=o__Burkholderiales:capture_phylum=p__Proteobacteria:capture_species=s__Ramlibacter sp013087525:heptad=MCP-36H],7e9dec59-b55d-4c64-9bb9-976811ab801c_3@MCPsignal.508.553:0.0547653[&&NHX:Sample=rhiztom2:Type=capture:capture_class=c__Alphaproteobacteria:capture_domain=d__Bacteria:capture_family=f__Azospirillaceae:capture_genus=g__Azospirillum:capture_order=o__Azospirillales:capture_phylum=p__Proteobacteria:capture_species=s__Azospirillum griseum:heptad=MCP-36H])0.825:0.096785[&&NHX:Sample_counter=rhiztom2--2:Type_counter=capture--2:capture_class_counter=c__Alphaproteobacteria--1||c__Gammaproteobacteria--1:capture_domain_counter=d__Bacteria--2:capture_family_counter=f__Azospirillaceae--1||f__Burkholderiaceae--1:capture_genus_counter=g__Azospirillum--1||g__Ramlibacter--1:capture_order_counter=o__Azospirillales--1||o__Burkholderiales--1:capture_phylum_counter=p__Proteobacteria--2:capture_species_counter=s__Azospirillum griseum--1||s__Ramlibacter sp013087525--1:gtdb_class_counter=:gtdb_domain_counter=:gtdb_family_counter=:gtdb_genus_counter=:gtdb_order_counter=:gtdb_phylum_counter=:gtdb_species_counter=:heptad_counter=MCP-36H--2:lbd_counter=:name=N1008203:ref_name_counter=],(67f01eeb-47b0-410c-b0d4-a291be46630a_4@MCPsignal.173.214:5e-09[&&NHX:Sample=rhiztom3:Type=capture:capture_class=c__Alphaproteobacteria:capture_domain=d__Bacteria:capture_family=f__Azospirillaceae:capture_genus=g__Azospirillum:capture_order=o__Azospirillales:capture_phylum=p__Proteobacteria:capture_species=s__Azospirillum griseum:heptad=MCP-36H],(ccfc3cb7-c351-4ec3-8ee2-fb84d0733a61_1@MCPsignal.194.229:0.0863373[&&NHX:Sample=rhiztom1:Type=capture:capture_class=c__Deinococci:capture_domain=d__Bacteria:capture_family=f__Deinococcaceae:capture_genus=g__Deinococcus:capture_order=o__Deinococcales:capture_phylum=p__Deinococcota:capture_species=s__Deinococcus radiodurans:heptad=MCP-24H],b1d12fff-596d-4bd9-8be6-fe6792653817_3@MCPsignal.33.103:5e-09[&&NHX:Sample=rhiztom2:Type=capture:capture_class=c__Alphaproteobacteria:capture_domain=d__Bacteria:capture_family=f__Rhizobiaceae:capture_genus=g__Aureimonas:capture_order=o__Rhizobiales:capture_phylum=p__Proteobacteria:capture_species=s__Aureimonas sp001423245:heptad=MCP-36H])0:5e-09[&&NHX:Sample_counter=rhiztom1--1||rhiztom2--1:Type_counter=capture--2:capture_class_counter=c__Alphaproteobacteria--1||c__Deinococci--1:capture_domain_counter=d__Bacteria--2:capture_family_counter=f__Deinococcaceae--1||f__Rhizobiaceae--1:capture_genus_counter=g__Aureimonas--1||g__Deinococcus--1:capture_order_counter=o__Deinococcales--1||o__Rhizobiales--1:capture_phylum_counter=p__Deinococcota--1||p__Proteobacteria--1:capture_species_counter=s__Aureimonas sp001423245--1||s__Deinococcus radiodurans--1:gtdb_class_counter=:gtdb_domain_counter=:gtdb_family_counter=:gtdb_genus_counter=:gtdb_order_counter=:gtdb_phylum_counter=:gtdb_species_counter=:heptad_counter=MCP-24H--1||MCP-36H--1:lbd_counter=:name=N1008207:ref_name_counter=])0:5e-09[&&NHX:Sample_counter=rhiztom1--1||rhiztom2--1||rhiztom3--1:Type_counter=capture--3:capture_class_counter=c__Alphaproteobacteria--2||c__Deinococci--1:capture_domain_counter=d__Bacteria--3:capture_family_counter=f__Azospirillaceae--1||f__Deinococcaceae--1||f__Rhizobiaceae--1:capture_genus_counter=g__Aureimonas--1||g__Azospirillum--1||g__Deinococcus--1:capture_order_counter=o__Azospirillales--1||o__Deinococcales--1||o__Rhizobiales--1:capture_phylum_counter=p__Deinococcota--1||p__Proteobacteria--2:capture_species_counter=s__Aureimonas sp001423245--1||s__Azospirillum griseum--1||s__Deinococcus radiodurans--1:gtdb_class_counter=:gtdb_domain_counter=:gtdb_family_counter=:gtdb_genus_counter=:gtdb_order_counter=:gtdb_phylum_counter=:gtdb_species_counter=:heptad_counter=MCP-24H--1||MCP-36H--2:lbd_counter=:name=N1008208:ref_name_counter=])0.837:0.0292014[&&NHX:Sample_counter=rhiztom1--1||rhiztom2--3||rhiztom3--1:Type_counter=capture--5:capture_class_counter=c__Alphaproteobacteria--3||c__Deinococci--1||c__Gammaproteobacteria--1:capture_domain_counter=d__Bacteria--5:capture_family_counter=f__Azospirillaceae--2||f__Burkholderiaceae--1||f__Deinococcaceae--1||f__Rhizobiaceae--1:capture_genus_counter=g__Aureimonas--1||g__Azospirillum--2||g__Deinococcus--1||g__Ramlibacter--1:capture_order_counter=o__Azospirillales--2||o__Burkholderiales--1||o__Deinococcales--1||o__Rhizobiales--1:capture_phylum_counter=p__Deinococcota--1||p__Proteobacteria--4:capture_species_counter=s__Aureimonas sp001423245--1||s__Azospirillum griseum--2||s__Deinococcus radiodurans--1||s__Ramlibacter sp013087525--1:gtdb_class_counter=:gtdb_domain_counter=:gtdb_family_counter=:gtdb_genus_counter=:gtdb_order_counter=:gtdb_phylum_counter=:gtdb_species_counter=:heptad_counter=MCP-24H--1||MCP-36H--4:lbd_counter=:name=N1008209:ref_name_counter=])0.494:0.0553489[&&NHX:Sample_counter=rhiztom1--2||rhiztom2--3||rhiztom3--1:Type_counter=capture--6:capture_class_counter=c__Alphaproteobacteria--3||c__Deinococci--1||c__Gammaproteobacteria--2:capture_domain_counter=d__Bacteria--6:capture_family_counter=f__Azospirillaceae--2||f__Burkholderiaceae--2||f__Deinococcaceae--1||f__Rhizobiaceae--1:capture_genus_counter=g__Aureimonas--1||g__Azospirillum--2||g__Deinococcus--1||g__Ramlibacter--2:capture_order_counter=o__Azospirillales--2||o__Burkholderiales--2||o__Deinococcales--1||o__Rhizobiales--1:capture_phylum_counter=p__Deinococcota--1||p__Proteobacteria--5:capture_species_counter=s__Aureimonas sp001423245--1||s__Azospirillum griseum--2||s__Deinococcus radiodurans--1||s__Ramlibacter sp013087525--2:gtdb_class_counter=:gtdb_domain_counter=:gtdb_family_counter=:gtdb_genus_counter=:gtdb_order_counter=:gtdb_phylum_counter=:gtdb_species_counter=:heptad_counter=MCP-24H--1||MCP-36H--5:lbd_counter=:name=N1008210:ref_name_counter=])0.78:0.0284652[&&NHX:Sample_counter=rhiztom1--2||rhiztom2--6||rhiztom3--1:Type_counter=capture--9:capture_class_counter=c__Alphaproteobacteria--4||c__Deinococci--1||c__Gammaproteobacteria--4:capture_domain_counter=d__Bacteria--9:capture_family_counter=f__Azospirillaceae--2||f__Burkholderiaceae--4||f__Caulobacteraceae--1||f__Deinococcaceae--1||f__Rhizobiaceae--1:capture_genus_counter=g__Aureimonas--1||g__Azospirillum--2||g__Caulobacter--1||g__Deinococcus--1||g__Herbaspirillum--1||g__Polaromonas--1||g__Ramlibacter--2:capture_order_counter=o__Azospirillales--2||o__Burkholderiales--4||o__Caulobacterales--1||o__Deinococcales--1||o__Rhizobiales--1:capture_phylum_counter=p__Deinococcota--1||p__Proteobacteria--8:capture_species_counter=s__Aureimonas sp001423245--1||s__Azospirillum griseum--2||s__Caulobacter sp003185805--1||s__Deinococcus radiodurans--1||s__Herbaspirillum sp000282575--1||s__Polaromonas sp900112285--1||s__Ramlibacter sp013087525--2:gtdb_class_counter=:gtdb_domain_counter=:gtdb_family_counter=:gtdb_genus_counter=:gtdb_order_counter=:gtdb_phylum_counter=:gtdb_species_counter=:heptad_counter=MCP-24H--1||MCP-36H--8:lbd_counter=:name=N1008211:ref_name_counter=])0.857:0.0266708[&&NHX:Sample_counter=rhiztom1--2||rhiztom2--7||rhiztom3--1:Type_counter=capture--10:capture_class_counter=c__Alphaproteobacteria--4||c__Deinococci--1||c__Gammaproteobacteria--5:capture_domain_counter=d__Bacteria--10:capture_family_counter=f__Azospirillaceae--2||f__Burkholderiaceae--4||f__Caulobacteraceae--1||f__Deinococcaceae--1||f__Rhizobiaceae--1||f__Thiobacillaceae--1:capture_genus_counter=g__Aureimonas--1||g__Azospirillum--2||g__Caulobacter--1||g__Deinococcus--1||g__Herbaspirillum--1||g__Polaromonas--1||g__Ramlibacter--2||g__Thiobacillus--1:capture_order_counter=o__Azospirillales--2||o__Burkholderiales--5||o__Caulobacterales--1||o__Deinococcales--1||o__Rhizobiales--1:capture_phylum_counter=p__Deinococcota--1||p__Proteobacteria--9:capture_species_counter=s__Aureimonas sp001423245--1||s__Azospirillum griseum--2||s__Caulobacter sp003185805--1||s__Deinococcus radiodurans--1||s__Herbaspirillum sp000282575--1||s__Polaromonas sp900112285--1||s__Ramlibacter sp013087525--2||s__Thiobacillus sp016195805--1:gtdb_class_counter=:gtdb_domain_counter=:gtdb_family_counter=:gtdb_genus_counter=:gtdb_order_counter=:gtdb_phylum_counter=:gtdb_species_counter=:heptad_counter=MCP-24H--1||MCP-36H--9:lbd_counter=:name=N1008212:ref_name_counter=])0.775:0.0148833[&&NHX:Sample_counter=rhizpot1--39||rhizpot2--4||rhizpot3--30||rhiztom1--53||rhiztom2--70||rhiztom3--49:Type_counter=GTDB--2||capture--245:besthit_avg=86.1109589041096:besthit_max=93.5:besthit_min=66.2:besthit_std=5.420295491215639:besthit_sum=12572.2:bitscore_avg=178.80616438356162:bitscore_max=243.0:bitscore_min=76.6:bitscore_std=41.60803175549037:bitscore_sum=26105.699999999997:capture_class_counter=c__Actinomycetia--1||c__Alphaproteobacteria--73||c__Bacilli--6||c__Bacteroidia--7||c__Clostridia--6||c__Deinococci--2||c__Desulfarculia--1||c__Desulfovibrionia--1||c__Desulfuromonadia--4||c__Gammaproteobacteria--120||c__Holophagae--2||c__Negativicutes--3||c__Planctomycetia--1||c__Polyangia--4||c__RBG-13-61-14--1||c__Rhodothermia--6||c__Thermoleophilia--6||c__Thermoplasmata--1:capture_domain_counter=d__Archaea--1||d__Bacteria--244:capture_family_counter=f__Aeromonadaceae--2||f__Azospirillaceae--22||f__BMS3ABIN01--6||f__Beijerinckiaceae--6||f__Burkholderiaceae--63||f__Casimicrobiaceae--4||f__Caulobacteraceae--23||f__Chitinophagaceae--7||f__Chromobacteriaceae--2||f__DRUE01--1||f__Deinococcaceae--2||f__Desulfarculaceae--1||f__Desulfovibrionaceae--1||f__Devosiaceae--2||f__Enterobacteriaceae--4||f__Ferrovaceae--1||f__Halomonadaceae--1||f__Holophagaceae--2||f__ISCAR-4553--5||f__Isosphaeraceae--1||f__Kineosporiaceae--1||f__Lachnospiraceae--2||f__Magnetospirillaceae--2||f__Methanomassiliicoccaceae--1||f__Oleiphilaceae--1||f__Oscillospiraceae--3||f__Paenibacillaceae--5||f__Polyangiaceae--3||f__Pseudomonadaceae--9||f__Pseudopelobacteraceae--3||f__Rhizobiaceae--14||f__Rhodanobacteraceae--1||f__Rhodocyclaceae--7||f__Ruminococcaceae--1||f__SZUA-540--1||f__Salinibacteraceae--1||f__Sandaracinaceae--1||f__Sphingomonadaceae--2||f__Stappiaceae--1||f__Steroidobacteraceae--2||f__Thiobacillaceae--14||f__Tumebacillaceae--1||f__UBA7701--3||f__Xanthobacteraceae--1||f__Xanthomonadaceae--9:capture_genus_counter=g__46-32--7||g__Achromobacter--1||g__Acidovorax--2||g__Aeromonas--1||g__Alicycliphilus--8||g__Aquabacterium--3||g__Aquabacterium_B--1||g__Aquincola--1||g__Asticcacaulis--1||g__Aureimonas--1||g__Aureimonas_A--3||g__Azonexus--1||g__Azospirillum--22||g__Bosea--1||g__Brevundimonas--2||g__Burkholderia--1||g__CAG-590--1||g__CAIVHB01--1||g__CAIWHR01--4||g__CAIYYW01--1||g__Caulobacter--16||g__Cohnella--5||g__Comamonas--1||g__Crenobacter--1||g__Cronobacter--2||g__Dactylopiibacterium--1||g__Deinococcus--2||g__Desulfohalovibrio--1||g__Devosia--2||g__Duganella--2||g__Dyella--1||g__Dysosmobacter--2||g__Enterobacter--2||g__Enterovirga--3||g__Geothrix--2||g__Halomonas_E--1||g__Herbaspirillum--2||g__Hydrogenophaga--2||g__ISCAR-4553--5||g__Ideonella_A--2||g__JABFWF01--1||g__JACRAR01--2||g__JACRDC01--1||g__JACWAD01--6||g__Kineosporia--1||g__MED-G138--1||g__MR-S7--2||g__Marinobacter_A--1||g__Massilia--6||g__Methylobacterium--2||g__Mitsuaria--1||g__Neorhizobium--1||g__Novosphingobium--2||g__Oceanimonas--1||g__PFJX01--3||g__Palsa-881--1||g__Pandoraea--1||g__Paraburkholderia--3||g__Pararhizobium--3||g__Phaeospirillum--2||g__Phenylobacterium--3||g__Polaromonas--11||g__Pseudolabrys--1||g__Pseudomonas_A--2||g__Pseudomonas_E--7||g__RGIG8607--1||g__Ramlibacter--8||g__Rhizobium--5||g__Rhodoferax--2||g__Roseibium--1||g__Rubrivivax--1||g__Ruthenibacterium--1||g__SL1-B47--3||g__SYFR01--3||g__SZUA-540--1||g__Salinibacter--1||g__Singulisphaera--1||g__Sporobacter--1||g__Stenotrophomonas--6||g__Steroidobacter_A--2||g__Sulfuritalea--3||g__Thiobacillus--11||g__Tumebacillus--1||g__UBA1603--3||g__UBA6--1||g__Variovorax--2||g__Vogesella--1||g__Xanthomonas_A--2||g__Zhengella--1:capture_order_counter=o__Actinomycetales--1||o__Azospirillales--22||o__BMS3ABIN01--6||o__Burkholderiales--91||o__Caulobacterales--23||o__Chitinophagales--7||o__Deinococcales--2||o__Desulfarculales--1||o__Desulfovibrionales--1||o__Desulfuromonadales--1||o__Enterobacterales--6||o__Geobacterales--3||o__Holophagales--2||o__Isosphaerales--1||o__Lachnospirales--2||o__Methanomassiliicoccales--1||o__Oscillospirales--4||o__Paenibacillales--5||o__Polyangiales--4||o__Pseudomonadales--11||o__RBG-13-61-14--1||o__Rhizobiales--24||o__Rhodospirillales--2||o__Rhodothermales--6||o__Sphingomonadales--2||o__Sporomusales--3||o__Steroidobacterales--2||o__Tumebacillales--1||o__Xanthomonadales--10:capture_phylum_counter=p__Acidobacteriota--2||p__Actinobacteriota--7||p__Bacteroidota--13||p__Deinococcota--2||p__Desulfobacterota--5||p__Desulfobacterota_I--1||p__Firmicutes--6||p__Firmicutes_A--6||p__Firmicutes_C--3||p__Myxococcota--4||p__Planctomycetota--1||p__Proteobacteria--193||p__RBG-13-61-14--1||p__Thermoplasmatota--1:capture_species_counter=s__46-32 sp003243445--7||s__Achromobacter denitrificans--1||s__Acidovorax delafieldii_B--2||s__Aeromonas popoffii--1||s__Alicycliphilus sp018240995--8||s__Aquabacterium sp002339015--1||s__Aquabacterium sp004322345--2||s__Aquabacterium_B tepidiphilum--1||s__Aquincola tertiaricarbonis--1||s__Asticcacaulis biprosthecium--1||s__Aureimonas sp001423245--1||s__Aureimonas_A endophytica--3||s__Azonexus sp002345845--1||s__Azospirillum agricola--16||s__Azospirillum griseum--6||s__Bosea sp001556125--1||s__Brevundimonas sp016463485--1||s__Brevundimonas vesicularis--1||s__Burkholderia cepacia--1||s__CAG-590 sp900548855--1||s__CAIVHB01 sp903893215--1||s__CAIWHR01 sp903912485--4||s__CAIYYW01 sp903897985--1||s__Caulobacter sp001556515--1||s__Caulobacter sp003185805--15||s__Cohnella sp003208555--5||s__Comamonas sp019104825--1||s__Crenobacter luteus--1||s__Cronobacter muytjensii--1||s__Cronobacter universalis--1||s__Dactylopiibacterium carminicum--1||s__Deinococcus radiodurans--2||s__Desulfohalovibrio alkalitolerans--1||s__Devosia sp016411825--2||s__Duganella fentianensis--1||s__Duganella radicis--1||s__Dyella jiangningensis--1||s__Dysosmobacter sp910585245--2||s__Enterobacter asburiae_B--2||s__Enterovirga sp903644085--3||s__Geothrix sp903880675--1||s__Geothrix sp903884655--1||s__Halomonas_E taeanensis_B--1||s__Herbaspirillum sp000282575--2||s__Hydrogenophaga taeniospiralis--2||s__ISCAR-4553 sp011682235--5||s__Ideonella_A sakaiensis--2||s__JABFWF01 sp013362405--1||s__JACRAR01 sp016234745--2||s__JACRDC01 sp016208115--1||s__JACWAD01 sp014874175--6||s__Kineosporia aurantiaca--1||s__MED-G138 sp004213565--1||s__MR-S7 sp000400995--2||s__Marinobacter_A bohaiensis--1||s__Massilia aurea_A--1||s__Massilia sp006715485--4||s__Massilia sp014171595--1||s__Methylobacterium sp001423405--1||s__Methylobacterium sp011043735--1||s__Mitsuaria sp004210455--1||s__Neorhizobium sp003597675--1||s__Novosphingobium sp002556635--1||s__Novosphingobium sp903834285--1||s__Oceanimonas smirnovii--1||s__PFJX01 sp903918705--3||s__Palsa-881 sp018241335--1||s__Pandoraea capi--1||s__Paraburkholderia lycopersici--1||s__Paraburkholderia phymatum--1||s__Paraburkholderia sartisoli--1||s__Pararhizobium sp001424045--2||s__Pararhizobium sp900472175--1||s__Phaeospirillum sp902729425--1||s__Phaeospirillum sp903853455--1||s__Phenylobacterium sp001557235--1||s__Phenylobacterium sp002256425--1||s__Phenylobacterium sp004799515--1||s__Polaromonas sp900112285--11||s__Pseudolabrys sp903885555--1||s__Pseudomonas_A stutzeri_AN--1||s__Pseudomonas_A stutzeri_P--1||s__Pseudomonas_E cyclaminis--1||s__Pseudomonas_E sp000418555--1||s__Pseudomonas_E sp003331055--1||s__Pseudomonas_E sp900108875--4||s__RGIG8607 sp910588535--1||s__Ramlibacter aquaticus--3||s__Ramlibacter sp013087525--3||s__Ramlibacter sp013127575--1||s__Ramlibacter sp013697775--1||s__Rhizobium leguminosarum_M--1||s__Rhizobium rhizogenes_C--1||s__Rhizobium sp001664485--1||s__Rhizobium sp002531725--1||s__Rhizobium sp004341625--1||s__Rhodoferax sp016708725--1||s__Rhodoferax sp903945325--1||s__Roseibium aggregatum_A--1||s__Rubrivivax gelatinosus_B--1||s__Ruthenibacterium avium--1||s__SL1-B47 sp018434945--3||s__SYFR01 sp005800325--3||s__SZUA-540 sp003250235--1||s__Salinibacter ruber--1||s__Singulisphaera sp900129635--1||s__Sporobacter termitidis--1||s__Stenotrophomonas acidaminiphila_A--1||s__Stenotrophomonas sp002329155--1||s__Stenotrophomonas sp003504055--4||s__Steroidobacter_A sp016801985--2||s__Sulfuritalea sp016235805--2||s__Sulfuritalea sp016716965--1||s__Thiobacillus sp001802655--1||s__Thiobacillus sp016195805--10||s__Tumebacillus sp016722965--1||s__UBA1603 sp002322035--3||s__UBA6 sp002508545--1||s__Variovorax sp017744285--2||s__Vogesella sp900090205--1||s__Xanthomonas_A translucens_A--2||s__Zhengella mangrovi--1:evalue_avg=2.028103449395991e-22:evalue_max=2.86e-20:evalue_min=4.99e-83:evalue_std=2.367851962458746e-21:evalue_sum=2.961031036118147e-20:gapopen_avg=0.14383561643835616:gapopen_max=2.0:gapopen_min=0.0:gapopen_std=0.40666390473261327:gapopen_sum=21.0:gtdb_class_counter=c__Cloacimonadia--1||c__Gammaproteobacteria--1:gtdb_domain_counter=d__Bacteria--2:gtdb_family_counter=f__Thioalkalivibrionaceae--1||f__WRIO01--1:gtdb_genus_counter=g__JAGOCT01--1||g__Thioalkalivibrio--1:gtdb_order_counter=o__Cloacimonadales--1||o__Ectothiorhodospirales--1:gtdb_phylum_counter=p__Cloacimonadota--1||p__Proteobacteria--1:gtdb_species_counter=s__JAGOCT01 sp017998585--1||s__Thioalkalivibrio halophilus--1:heptad_counter=MCP-24H--1||MCP-36H--246:lbd_counter=:lca_tree=d__Bacteria:length_avg=121.26712328767124:length_max=159.0:length_min=50.0:length_std=29.53228300104245:length_sum=17705.0:mismatch_avg=17.061643835616437:mismatch_max=46.0:mismatch_min=6.0:mismatch_std=8.69420941081871:mismatch_sum=2491.0:name=N1008213:qcovhsp_avg=99.17671232876712:qcovhsp_max=100.0:qcovhsp_min=95.1:qcovhsp_std=1.1273429913397324:qcovhsp_sum=14479.8:qend_avg=121.6917808219178:qend_max=159.0:qend_min=51.0:qend_std=29.466185194392747:qend_sum=17767.0:qstart_avg=1.5410958904109588:qstart_max=6.0:qstart_min=1.0:qstart_std=0.9182195089430873:qstart_sum=225.0:ref_name_counter=GB_GCA_002782905.1_protein.faa_PFJA01000156.1_1@PF00015_full_PFAM.323.396--1||GB_GCA_003164785.1_protein.faa_PLUE01000016.1_122@PF00015_full_PFAM.367.559--1||GB_GCA_003242275.1_protein.faa_QGUX01000168.1_4@PF00015_full_PFAM.492.677--1||GB_GCA_011331415.1_protein.faa_DSRV01000006.1_1@PF00015_full_PFAM.300.395--2||GB_GCA_012034615.1_protein.faa_JAAUPA010000163.1_11@PF00015_full_PFAM.8.78--1||GB_GCA_013127575.1_protein.faa_CP053418.1_3746@PF00015_full_PFAM.12.121--1||GB_GCA_014379395.1_protein.faa_JACMLV010000073.1_1@PF00015_full_PFAM.319.409--1||GB_GCA_015655465.1_protein.faa_JAATEY010000177.1_1@PF00015_full_PFAM.2.166--14||GB_GCA_015655465.1_protein.faa_JAATEY010000177.1_4@PF00015_full_PFAM.486.690--50||GB_GCA_015655465.1_protein.faa_JAATEY010000196.1_10@PF00015_full_PFAM.708.781--9||GB_GCA_016720075.1_protein.faa_JADJXW010000006.1_171@PF00015_full_PFAM.489.675--54||GB_GCA_017308215.1_protein.faa_JAFKFQ010000370.1_1@PF00015_full_PFAM.2.181--1||GB_GCA_018241505.1_protein.faa_JAFEDS010000010.1_27@PF00015_full_PFAM.261.453--5||GB_GCA_018241505.1_protein.faa_JAFEDS010000034.1_19@PF00015_full_PFAM.307.505--3||GB_GCA_018241545.1_protein.faa_JAFEDP010000063.1_11@PF00015_full_PFAM.360.478--1||GB_GCA_903838705.1_protein.faa_CAILZL010000004.1_147@PF00015_full_PFAM.674.877--1:scovhsp_avg=68.46849315068494:scovhsp_max=90.4:scovhsp_min=50.0:scovhsp_std=11.872737553912776:scovhsp_sum=9996.4:send_avg=140.57534246575344:send_max=167.0:send_min=62.0:send_std=30.48070856639482:send_sum=20524.0:sstart_avg=20.39041095890411:sstart_max=63.0:sstart_min=1.0:sstart_std=17.79863353440418:sstart_sum=2977.0])0.952:0.052041[&&NHX:Sample_counter=rhizpot1--39||rhizpot2--4||rhizpot3--30||rhiztom1--54||rhiztom2--71||rhiztom3--49:Type_counter=GTDB--2||capture--247:besthit_avg=86.1109589041096:besthit_max=93.5:besthit_min=66.2:besthit_std=5.420295491215639:besthit_sum=12572.2:bitscore_avg=178.80616438356162:bitscore_max=243.0:bitscore_min=76.6:bitscore_std=41.60803175549037:bitscore_sum=26105.699999999997:capture_class_counter=c__Actinomycetia--1||c__Alphaproteobacteria--75||c__Bacilli--6||c__Bacteroidia--7||c__Clostridia--6||c__Deinococci--2||c__Desulfarculia--1||c__Desulfovibrionia--1||c__Desulfuromonadia--4||c__Gammaproteobacteria--120||c__Holophagae--2||c__Negativicutes--3||c__Planctomycetia--1||c__Polyangia--4||c__RBG-13-61-14--1||c__Rhodothermia--6||c__Thermoleophilia--6||c__Thermoplasmata--1:capture_domain_counter=d__Archaea--1||d__Bacteria--246:capture_family_counter=f__Aeromonadaceae--2||f__Azospirillaceae--22||f__BMS3ABIN01--6||f__Beijerinckiaceae--6||f__Burkholderiaceae--63||f__Casimicrobiaceae--4||f__Caulobacteraceae--25||f__Chitinophagaceae--7||f__Chromobacteriaceae--2||f__DRUE01--1||f__Deinococcaceae--2||f__Desulfarculaceae--1||f__Desulfovibrionaceae--1||f__Devosiaceae--2||f__Enterobacteriaceae--4||f__Ferrovaceae--1||f__Halomonadaceae--1||f__Holophagaceae--2||f__ISCAR-4553--5||f__Isosphaeraceae--1||f__Kineosporiaceae--1||f__Lachnospiraceae--2||f__Magnetospirillaceae--2||f__Methanomassiliicoccaceae--1||f__Oleiphilaceae--1||f__Oscillospiraceae--3||f__Paenibacillaceae--5||f__Polyangiaceae--3||f__Pseudomonadaceae--9||f__Pseudopelobacteraceae--3||f__Rhizobiaceae--14||f__Rhodanobacteraceae--1||f__Rhodocyclaceae--7||f__Ruminococcaceae--1||f__SZUA-540--1||f__Salinibacteraceae--1||f__Sandaracinaceae--1||f__Sphingomonadaceae--2||f__Stappiaceae--1||f__Steroidobacteraceae--2||f__Thiobacillaceae--14||f__Tumebacillaceae--1||f__UBA7701--3||f__Xanthobacteraceae--1||f__Xanthomonadaceae--9:capture_genus_counter=g__46-32--7||g__Achromobacter--1||g__Acidovorax--2||g__Aeromonas--1||g__Alicycliphilus--8||g__Aquabacterium--3||g__Aquabacterium_B--1||g__Aquincola--1||g__Asticcacaulis--1||g__Aureimonas--1||g__Aureimonas_A--3||g__Azonexus--1||g__Azospirillum--22||g__Bosea--1||g__Brevundimonas--2||g__Burkholderia--1||g__CAG-590--1||g__CAIVHB01--1||g__CAIWHR01--4||g__CAIYYW01--1||g__Caulobacter--18||g__Cohnella--5||g__Comamonas--1||g__Crenobacter--1||g__Cronobacter--2||g__Dactylopiibacterium--1||g__Deinococcus--2||g__Desulfohalovibrio--1||g__Devosia--2||g__Duganella--2||g__Dyella--1||g__Dysosmobacter--2||g__Enterobacter--2||g__Enterovirga--3||g__Geothrix--2||g__Halomonas_E--1||g__Herbaspirillum--2||g__Hydrogenophaga--2||g__ISCAR-4553--5||g__Ideonella_A--2||g__JABFWF01--1||g__JACRAR01--2||g__JACRDC01--1||g__JACWAD01--6||g__Kineosporia--1||g__MED-G138--1||g__MR-S7--2||g__Marinobacter_A--1||g__Massilia--6||g__Methylobacterium--2||g__Mitsuaria--1||g__Neorhizobium--1||g__Novosphingobium--2||g__Oceanimonas--1||g__PFJX01--3||g__Palsa-881--1||g__Pandoraea--1||g__Paraburkholderia--3||g__Pararhizobium--3||g__Phaeospirillum--2||g__Phenylobacterium--3||g__Polaromonas--11||g__Pseudolabrys--1||g__Pseudomonas_A--2||g__Pseudomonas_E--7||g__RGIG8607--1||g__Ramlibacter--8||g__Rhizobium--5||g__Rhodoferax--2||g__Roseibium--1||g__Rubrivivax--1||g__Ruthenibacterium--1||g__SL1-B47--3||g__SYFR01--3||g__SZUA-540--1||g__Salinibacter--1||g__Singulisphaera--1||g__Sporobacter--1||g__Stenotrophomonas--6||g__Steroidobacter_A--2||g__Sulfuritalea--3||g__Thiobacillus--11||g__Tumebacillus--1||g__UBA1603--3||g__UBA6--1||g__Variovorax--2||g__Vogesella--1||g__Xanthomonas_A--2||g__Zhengella--1:capture_order_counter=o__Actinomycetales--1||o__Azospirillales--22||o__BMS3ABIN01--6||o__Burkholderiales--91||o__Caulobacterales--25||o__Chitinophagales--7||o__Deinococcales--2||o__Desulfarculales--1||o__Desulfovibrionales--1||o__Desulfuromonadales--1||o__Enterobacterales--6||o__Geobacterales--3||o__Holophagales--2||o__Isosphaerales--1||o__Lachnospirales--2||o__Methanomassiliicoccales--1||o__Oscillospirales--4||o__Paenibacillales--5||o__Polyangiales--4||o__Pseudomonadales--11||o__RBG-13-61-14--1||o__Rhizobiales--24||o__Rhodospirillales--2||o__Rhodothermales--6||o__Sphingomonadales--2||o__Sporomusales--3||o__Steroidobacterales--2||o__Tumebacillales--1||o__Xanthomonadales--10:capture_phylum_counter=p__Acidobacteriota--2||p__Actinobacteriota--7||p__Bacteroidota--13||p__Deinococcota--2||p__Desulfobacterota--5||p__Desulfobacterota_I--1||p__Firmicutes--6||p__Firmicutes_A--6||p__Firmicutes_C--3||p__Myxococcota--4||p__Planctomycetota--1||p__Proteobacteria--195||p__RBG-13-61-14--1||p__Thermoplasmatota--1:capture_species_counter=s__46-32 sp003243445--7||s__Achromobacter denitrificans--1||s__Acidovorax delafieldii_B--2||s__Aeromonas popoffii--1||s__Alicycliphilus sp018240995--8||s__Aquabacterium sp002339015--1||s__Aquabacterium sp004322345--2||s__Aquabacterium_B tepidiphilum--1||s__Aquincola tertiaricarbonis--1||s__Asticcacaulis biprosthecium--1||s__Aureimonas sp001423245--1||s__Aureimonas_A endophytica--3||s__Azonexus sp002345845--1||s__Azospirillum agricola--16||s__Azospirillum griseum--6||s__Bosea sp001556125--1||s__Brevundimonas sp016463485--1||s__Brevundimonas vesicularis--1||s__Burkholderia cepacia--1||s__CAG-590 sp900548855--1||s__CAIVHB01 sp903893215--1||s__CAIWHR01 sp903912485--4||s__CAIYYW01 sp903897985--1||s__Caulobacter sp001556515--1||s__Caulobacter sp003185805--17||s__Cohnella sp003208555--5||s__Comamonas sp019104825--1||s__Crenobacter luteus--1||s__Cronobacter muytjensii--1||s__Cronobacter universalis--1||s__Dactylopiibacterium carminicum--1||s__Deinococcus radiodurans--2||s__Desulfohalovibrio alkalitolerans--1||s__Devosia sp016411825--2||s__Duganella fentianensis--1||s__Duganella radicis--1||s__Dyella jiangningensis--1||s__Dysosmobacter sp910585245--2||s__Enterobacter asburiae_B--2||s__Enterovirga sp903644085--3||s__Geothrix sp903880675--1||s__Geothrix sp903884655--1||s__Halomonas_E taeanensis_B--1||s__Herbaspirillum sp000282575--2||s__Hydrogenophaga taeniospiralis--2||s__ISCAR-4553 sp011682235--5||s__Ideonella_A sakaiensis--2||s__JABFWF01 sp013362405--1||s__JACRAR01 sp016234745--2||s__JACRDC01 sp016208115--1||s__JACWAD01 sp014874175--6||s__Kineosporia aurantiaca--1||s__MED-G138 sp004213565--1||s__MR-S7 sp000400995--2||s__Marinobacter_A bohaiensis--1||s__Massilia aurea_A--1||s__Massilia sp006715485--4||s__Massilia sp014171595--1||s__Methylobacterium sp001423405--1||s__Methylobacterium sp011043735--1||s__Mitsuaria sp004210455--1||s__Neorhizobium sp003597675--1||s__Novosphingobium sp002556635--1||s__Novosphingobium sp903834285--1||s__Oceanimonas smirnovii--1||s__PFJX01 sp903918705--3||s__Palsa-881 sp018241335--1||s__Pandoraea capi--1||s__Paraburkholderia lycopersici--1||s__Paraburkholderia phymatum--1||s__Paraburkholderia sartisoli--1||s__Pararhizobium sp001424045--2||s__Pararhizobium sp900472175--1||s__Phaeospirillum sp902729425--1||s__Phaeospirillum sp903853455--1||s__Phenylobacterium sp001557235--1||s__Phenylobacterium sp002256425--1||s__Phenylobacterium sp004799515--1||s__Polaromonas sp900112285--11||s__Pseudolabrys sp903885555--1||s__Pseudomonas_A stutzeri_AN--1||s__Pseudomonas_A stutzeri_P--1||s__Pseudomonas_E cyclaminis--1||s__Pseudomonas_E sp000418555--1||s__Pseudomonas_E sp003331055--1||s__Pseudomonas_E sp900108875--4||s__RGIG8607 sp910588535--1||s__Ramlibacter aquaticus--3||s__Ramlibacter sp013087525--3||s__Ramlibacter sp013127575--1||s__Ramlibacter sp013697775--1||s__Rhizobium leguminosarum_M--1||s__Rhizobium rhizogenes_C--1||s__Rhizobium sp001664485--1||s__Rhizobium sp002531725--1||s__Rhizobium sp004341625--1||s__Rhodoferax sp016708725--1||s__Rhodoferax sp903945325--1||s__Roseibium aggregatum_A--1||s__Rubrivivax gelatinosus_B--1||s__Ruthenibacterium avium--1||s__SL1-B47 sp018434945--3||s__SYFR01 sp005800325--3||s__SZUA-540 sp003250235--1||s__Salinibacter ruber--1||s__Singulisphaera sp900129635--1||s__Sporobacter termitidis--1||s__Stenotrophomonas acidaminiphila_A--1||s__Stenotrophomonas sp002329155--1||s__Stenotrophomonas sp003504055--4||s__Steroidobacter_A sp016801985--2||s__Sulfuritalea sp016235805--2||s__Sulfuritalea sp016716965--1||s__Thiobacillus sp001802655--1||s__Thiobacillus sp016195805--10||s__Tumebacillus sp016722965--1||s__UBA1603 sp002322035--3||s__UBA6 sp002508545--1||s__Variovorax sp017744285--2||s__Vogesella sp900090205--1||s__Xanthomonas_A translucens_A--2||s__Zhengella mangrovi--1:evalue_avg=2.028103449395991e-22:evalue_max=2.86e-20:evalue_min=4.99e-83:evalue_std=2.367851962458746e-21:evalue_sum=2.961031036118147e-20:gapopen_avg=0.14383561643835616:gapopen_max=2.0:gapopen_min=0.0:gapopen_std=0.40666390473261327:gapopen_sum=21.0:gtdb_class_counter=c__Cloacimonadia--1||c__Gammaproteobacteria--1:gtdb_domain_counter=d__Bacteria--2:gtdb_family_counter=f__Thioalkalivibrionaceae--1||f__WRIO01--1:gtdb_genus_counter=g__JAGOCT01--1||g__Thioalkalivibrio--1:gtdb_order_counter=o__Cloacimonadales--1||o__Ectothiorhodospirales--1:gtdb_phylum_counter=p__Cloacimonadota--1||p__Proteobacteria--1:gtdb_species_counter=s__JAGOCT01 sp017998585--1||s__Thioalkalivibrio halophilus--1:heptad_counter=MCP-24H--1||MCP-36H--248:lbd_counter=:lca_tree=d__Bacteria:length_avg=121.26712328767124:length_max=159.0:length_min=50.0:length_std=29.53228300104245:length_sum=17705.0:mismatch_avg=17.061643835616437:mismatch_max=46.0:mismatch_min=6.0:mismatch_std=8.69420941081871:mismatch_sum=2491.0:name=N1008214:qcovhsp_avg=99.17671232876712:qcovhsp_max=100.0:qcovhsp_min=95.1:qcovhsp_std=1.1273429913397324:qcovhsp_sum=14479.8:qend_avg=121.6917808219178:qend_max=159.0:qend_min=51.0:qend_std=29.466185194392747:qend_sum=17767.0:qstart_avg=1.5410958904109588:qstart_max=6.0:qstart_min=1.0:qstart_std=0.9182195089430873:qstart_sum=225.0:ref_name_counter=GB_GCA_002782905.1_protein.faa_PFJA01000156.1_1@PF00015_full_PFAM.323.396--1||GB_GCA_003164785.1_protein.faa_PLUE01000016.1_122@PF00015_full_PFAM.367.559--1||GB_GCA_003242275.1_protein.faa_QGUX01000168.1_4@PF00015_full_PFAM.492.677--1||GB_GCA_011331415.1_protein.faa_DSRV01000006.1_1@PF00015_full_PFAM.300.395--2||GB_GCA_012034615.1_protein.faa_JAAUPA010000163.1_11@PF00015_full_PFAM.8.78--1||GB_GCA_013127575.1_protein.faa_CP053418.1_3746@PF00015_full_PFAM.12.121--1||GB_GCA_014379395.1_protein.faa_JACMLV010000073.1_1@PF00015_full_PFAM.319.409--1||GB_GCA_015655465.1_protein.faa_JAATEY010000177.1_1@PF00015_full_PFAM.2.166--14||GB_GCA_015655465.1_protein.faa_JAATEY010000177.1_4@PF00015_full_PFAM.486.690--50||GB_GCA_015655465.1_protein.faa_JAATEY010000196.1_10@PF00015_full_PFAM.708.781--9||GB_GCA_016720075.1_protein.faa_JADJXW010000006.1_171@PF00015_full_PFAM.489.675--54||GB_GCA_017308215.1_protein.faa_JAFKFQ010000370.1_1@PF00015_full_PFAM.2.181--1||GB_GCA_018241505.1_protein.faa_JAFEDS010000010.1_27@PF00015_full_PFAM.261.453--5||GB_GCA_018241505.1_protein.faa_JAFEDS010000034.1_19@PF00015_full_PFAM.307.505--3||GB_GCA_018241545.1_protein.faa_JAFEDP010000063.1_11@PF00015_full_PFAM.360.478--1||GB_GCA_903838705.1_protein.faa_CAILZL010000004.1_147@PF00015_full_PFAM.674.877--1:scovhsp_avg=68.46849315068494:scovhsp_max=90.4:scovhsp_min=50.0:scovhsp_std=11.872737553912776:scovhsp_sum=9996.4:send_avg=140.57534246575344:send_max=167.0:send_min=62.0:send_std=30.48070856639482:send_sum=20524.0:sstart_avg=20.39041095890411:sstart_max=63.0:sstart_min=1.0:sstart_std=17.79863353440418:sstart_sum=2977.0],((((12a7df8c-51f9-5275-8178-f9855f89c9c3_1@MCPsignal.441.496:0.111727[&&NHX:Sample=rhiztom3:Type=capture:capture_class=c__Gammaproteobacteria:capture_domain=d__Bacteria:capture_family=f__Rhodanobacteraceae:capture_genus=g__Rhodanobacter:capture_order=o__Xanthomonadales:capture_phylum=p__Proteobacteria:capture_species=s__Rhodanobacter glycinis_A:heptad=MCP-36H],((GB_GCA_018241525.1_protein.faa_JAFEDR010000009.1_28@PF00015_full_PFAM.491.677:0.118744[&&NHX:Type=GTDB:gtdb_class=c__Gammaproteobacteria:gtdb_domain=d__Bacteria:gtdb_family=f__Steroidobacteraceae:gtdb_genus=g__SZAS-83:gtdb_order=o__Steroidobacterales:gtdb_phylum=p__Proteobacteria:gtdb_species=s__SZAS-83 sp018241525:heptad=MCP-36H:species=d__Bacteria_p__Proteobacteria_c__Gammaproteobacteria_o__Steroidobacterales_f__Steroidobacteraceae_g__SZAS-83_s__SZAS-83 sp018241525],((739e62b8-057b-4ea6-b5ad-fd0cf7bed03b_3@MCPsignal.191.263:0.000966739[&&NHX:Sample=rhiztom1:Type=capture:capture_class=c__Alphaproteobacteria:capture_domain=d__Bacteria:capture_family=f__Caulobacteraceae:capture_genus=g__CAHJWH01:capture_order=o__Caulobacterales:capture_phylum=p__Proteobacteria:capture_species=s__CAHJWH01 sp009765965:heptad=MCP-36H],b093e6cf-39c6-4d90-946e-8393f95f52b7_1@MCPsignal.32.89:0.0619826[&&NHX:Sample=rhiztom1:Type=capture:capture_class=c__Alphaproteobacteria:capture_domain=d__Bacteria:capture_family=f__Rhizobiaceae:capture_genus=g__Rhizobium:capture_order=o__Rhizobiales:capture_phylum=p__Proteobacteria:capture_species=s__Rhizobium sp900470965:heptad=MCP-36H])0.465:0.0309021[&&NHX:Sample_counter=rhiztom1--2:Type_counter=capture--2:capture_class_counter=c__Alphaproteobacteria--2:capture_domain_counter=d__Bacteria--2:capture_family_counter=f__Caulobacteraceae--1||f__Rhizobiaceae--1:capture_genus_counter=g__CAHJWH01--1||g__Rhizobium--1:capture_order_counter=o__Caulobacterales--1||o__Rhizobiales--1:capture_phylum_counter=p__Proteobacteria--2:capture_species_counter=s__CAHJWH01 sp009765965--1||s__Rhizobium sp900470965--1:gtdb_class_counter=:gtdb_domain_counter=:gtdb_family_counter=:gtdb_genus_counter=:gtdb_order_counter=:gtdb_phylum_counter=:gtdb_species_counter=:heptad_counter=MCP-36H--2:lbd_counter=:name=N1008219:ref_name_counter=],GB_GCA_018241545.1_protein.faa_JAFEDP010000540.1_1@PF00015_full_PFAM.213.403:0.126813[&&NHX:Type=GTDB:gtdb_class=c__Gammaproteobacteria:gtdb_domain=d__Bacteria:gtdb_family=f__Steroidobacteraceae:gtdb_genus=g__SZAS-83:gtdb_order=o__Steroidobacterales:gtdb_phylum=p__Proteobacteria:gtdb_species=s__SZAS-83 sp018241545:heptad=MCP-36H:species=d__Bacteria_p__Proteobacteria_c__Gammaproteobacteria_o__Steroidobacterales_f__Steroidobacteraceae_g__SZAS-83_s__SZAS-83 sp018241545])0.697:0.0396158[&&NHX:Sample_counter=rhiztom1--2:Type_counter=GTDB--1||capture--2:capture_class_counter=c__Alphaproteobacteria--2:capture_domain_counter=d__Bacteria--2:capture_family_counter=f__Caulobacteraceae--1||f__Rhizobiaceae--1:capture_genus_counter=g__CAHJWH01--1||g__Rhizobium--1:capture_order_counter=o__Caulobacterales--1||o__Rhizobiales--1:capture_phylum_counter=p__Proteobacteria--2:capture_species_counter=s__CAHJWH01 sp009765965--1||s__Rhizobium sp900470965--1:gtdb_class_counter=c__Gammaproteobacteria--1:gtdb_domain_counter=d__Bacteria--1:gtdb_family_counter=f__Steroidobacteraceae--1:gtdb_genus_counter=g__SZAS-83--1:gtdb_order_counter=o__Steroidobacterales--1:gtdb_phylum_counter=p__Proteobacteria--1:gtdb_species_counter=s__SZAS-83 sp018241545--1:heptad_counter=MCP-36H--3:lbd_counter=:lca_tree=s__SZAS-83 sp018241545:name=N1008221:ref_name_counter=])0.95:0.0667441[&&NHX:Sample_counter=rhiztom1--2:Type_counter=GTDB--2||capture--2:capture_class_counter=c__Alphaproteobacteria--2:capture_domain_counter=d__Bacteria--2:capture_family_counter=f__Caulobacteraceae--1||f__Rhizobiaceae--1:capture_genus_counter=g__CAHJWH01--1||g__Rhizobium--1:capture_order_counter=o__Caulobacterales--1||o__Rhizobiales--1:capture_phylum_counter=p__Proteobacteria--2:capture_species_counter=s__CAHJWH01 sp009765965--1||s__Rhizobium sp900470965--1:gtdb_class_counter=c__Gammaproteobacteria--2:gtdb_domain_counter=d__Bacteria--2:gtdb_family_counter=f__Steroidobacteraceae--2:gtdb_genus_counter=g__SZAS-83--2:gtdb_order_counter=o__Steroidobacterales--2:gtdb_phylum_counter=p__Proteobacteria--2:gtdb_species_counter=s__SZAS-83 sp018241525--1||s__SZAS-83 sp018241545--1:heptad_counter=MCP-36H--4:lbd_counter=:lca_tree=g__SZAS-83:name=N1008222:ref_name_counter=],(GB_GCA_013041745.1_protein.faa_JABDRN010000035.1_12@PF00015_full_PFAM.343.539:0.288243[&&NHX:Type=GTDB:gtdb_class=c__Gammaproteobacteria:gtdb_domain=d__Bacteria:gtdb_family=f__SZUA-229:gtdb_genus=g__GCA-2746365:gtdb_order=o__SZUA-229:gtdb_phylum=p__Proteobacteria:gtdb_species=s__GCA-2746365 sp013041745:heptad=MCP-36H:species=d__Bacteria_p__Proteobacteria_c__Gammaproteobacteria_o__SZUA-229_f__SZUA-229_g__GCA-2746365_s__GCA-2746365 sp013041745],((GB_GCA_013215055.1_protein.faa_JABSRQ010000167.1_2@PF00015_full_PFAM.706.891:0.155732[&&NHX:Type=GTDB:gtdb_class=c__Gammaproteobacteria:gtdb_domain=d__Bacteria:gtdb_family=f__DT-91:gtdb_genus=g__DT-91:gtdb_order=o__Pseudomonadales:gtdb_phylum=p__Proteobacteria:gtdb_species=s__DT-91 sp013215055:heptad=MCP-36H:species=d__Bacteria_p__Proteobacteria_c__Gammaproteobacteria_o__Pseudomonadales_f__DT-91_g__DT-91_s__DT-91 sp013215055],(9a4c00da-f3c5-4824-96dd-21f0bc9e7566_4@MCPsignal.148.239:5e-09[&&NHX:Sample=rhiztom3:Type=capture:besthit=81.1:bitscore=126.0:capture_class=c__Alphaproteobacteria:capture_domain=d__Bacteria:capture_family=f__Caulobacteraceae:capture_genus=g__Caulobacter:capture_order=o__Caulobacterales:capture_phylum=p__Proteobacteria:capture_species=s__Caulobacter sp001556515:evalue=5.1e-38:gapopen=0.0:heptad=MCP-36H:length=90.0:mismatch=17.0:qcovhsp=98.9:qend=91.0:qstart=2.0:ref_name=GB_GCA_018657645.1_protein.faa_JABHWT010000359.1_2@PF00015_full_PFAM.738.918:scovhsp=50.0:send=99.0:sstart=10.0],(0453f27e-cfe2-4749-9da1-20802a016aee_5@MCPsignal.318.421:0[&&NHX:Sample=rhiztom3:Type=capture:capture_class=c__Alphaproteobacteria:capture_domain=d__Bacteria:capture_family=f__Caulobacteraceae:capture_genus=g__Caulobacter:capture_order=o__Caulobacterales:capture_phylum=p__Proteobacteria:capture_species=s__Caulobacter sp001556515:heptad=MCP-36H],4b7e4cf2-36e4-4da9-a028-24bc08aecd9c_5@MCPsignal.323.426:0[&&NHX:Sample=rhiztom3:Type=capture:capture_class=c__Alphaproteobacteria:capture_domain=d__Bacteria:capture_family=f__Caulobacteraceae:capture_genus=g__Caulobacter:capture_order=o__Caulobacterales:capture_phylum=p__Proteobacteria:capture_species=s__Caulobacter sp001556515:heptad=MCP-36H]):5e-09[&&NHX:Sample_counter=rhiztom3--2:Type_counter=capture--2:capture_class_counter=c__Alphaproteobacteria--2:capture_domain_counter=d__Bacteria--2:capture_family_counter=f__Caulobacteraceae--2:capture_genus_counter=g__Caulobacter--2:capture_order_counter=o__Caulobacterales--2:capture_phylum_counter=p__Proteobacteria--2:capture_species_counter=s__Caulobacter sp001556515--2:gtdb_class_counter=:gtdb_domain_counter=:gtdb_family_counter=:gtdb_genus_counter=:gtdb_order_counter=:gtdb_phylum_counter=:gtdb_species_counter=:heptad_counter=MCP-36H--2:lbd_counter=:name=N1008228:ref_name_counter=])0.996:0.230559[&&NHX:Sample_counter=rhiztom3--3:Type_counter=capture--3:besthit_avg=81.1:besthit_max=81.1:besthit_min=81.1:besthit_std=0:besthit_sum=81.1:bitscore_avg=126.0:bitscore_max=126.0:bitscore_min=126.0:bitscore_std=0:bitscore_sum=126.0:capture_class_counter=c__Alphaproteobacteria--3:capture_domain_counter=d__Bacteria--3:capture_family_counter=f__Caulobacteraceae--3:capture_genus_counter=g__Caulobacter--3:capture_order_counter=o__Caulobacterales--3:capture_phylum_counter=p__Proteobacteria--3:capture_species_counter=s__Caulobacter sp001556515--3:evalue_avg=5.1e-38:evalue_max=5.1e-38:evalue_min=5.1e-38:evalue_std=0:evalue_sum=5.1e-38:gapopen_avg=0.0:gapopen_max=0.0:gapopen_min=0.0:gapopen_std=0:gapopen_sum=0.0:gtdb_class_counter=:gtdb_domain_counter=:gtdb_family_counter=:gtdb_genus_counter=:gtdb_order_counter=:gtdb_phylum_counter=:gtdb_species_counter=:heptad_counter=MCP-36H--3:lbd_counter=:length_avg=90.0:length_max=90.0:length_min=90.0:length_std=0:length_sum=90.0:mismatch_avg=17.0:mismatch_max=17.0:mismatch_min=17.0:mismatch_std=0:mismatch_sum=17.0:name=N1008229:qcovhsp_avg=98.9:qcovhsp_max=98.9:qcovhsp_min=98.9:qcovhsp_std=0:qcovhsp_sum=98.9:qend_avg=91.0:qend_max=91.0:qend_min=91.0:qend_std=0:qend_sum=91.0:qstart_avg=2.0:qstart_max=2.0:qstart_min=2.0:qstart_std=0:qstart_sum=2.0:ref_name_counter=GB_GCA_018657645.1_protein.faa_JABHWT010000359.1_2@PF00015_full_PFAM.738.918--1:scovhsp_avg=50.0:scovhsp_max=50.0:scovhsp_min=50.0:scovhsp_std=0:scovhsp_sum=50.0:send_avg=99.0:send_max=99.0:send_min=99.0:send_std=0:send_sum=99.0:sstart_avg=10.0:sstart_max=10.0:sstart_min=10.0:sstart_std=0:sstart_sum=10.0])0.904:0.17732[&&NHX:Sample_counter=rhiztom3--3:Type_counter=GTDB--1||capture--3:besthit_avg=81.1:besthit_max=81.1:besthit_min=81.1:besthit_std=0:besthit_sum=81.1:bitscore_avg=126.0:bitscore_max=126.0:bitscore_min=126.0:bitscore_std=0:bitscore_sum=126.0:capture_class_counter=c__Alphaproteobacteria--3:capture_domain_counter=d__Bacteria--3:capture_family_counter=f__Caulobacteraceae--3:capture_genus_counter=g__Caulobacter--3:capture_order_counter=o__Caulobacterales--3:capture_phylum_counter=p__Proteobacteria--3:capture_species_counter=s__Caulobacter sp001556515--3:evalue_avg=5.1e-38:evalue_max=5.1e-38:evalue_min=5.1e-38:evalue_std=0:evalue_sum=5.1e-38:gapopen_avg=0.0:gapopen_max=0.0:gapopen_min=0.0:gapopen_std=0:gapopen_sum=0.0:gtdb_class_counter=c__Gammaproteobacteria--1:gtdb_domain_counter=d__Bacteria--1:gtdb_family_counter=f__DT-91--1:gtdb_genus_counter=g__DT-91--1:gtdb_order_counter=o__Pseudomonadales--1:gtdb_phylum_counter=p__Proteobacteria--1:gtdb_species_counter=s__DT-91 sp013215055--1:heptad_counter=MCP-36H--4:lbd_counter=:lca_tree=s__DT-91 sp013215055:length_avg=90.0:length_max=90.0:length_min=90.0:length_std=0:length_sum=90.0:mismatch_avg=17.0:mismatch_max=17.0:mismatch_min=17.0:mismatch_std=0:mismatch_sum=17.0:name=N1008230:qcovhsp_avg=98.9:qcovhsp_max=98.9:qcovhsp_min=98.9:qcovhsp_std=0:qcovhsp_sum=98.9:qend_avg=91.0:qend_max=91.0:qend_min=91.0:qend_std=0:qend_sum=91.0:qstart_avg=2.0:qstart_max=2.0:qstart_min=2.0:qstart_std=0:qstart_sum=2.0:ref_name_counter=GB_GCA_018657645.1_protein.faa_JABHWT010000359.1_2@PF00015_full_PFAM.738.918--1:scovhsp_avg=50.0:scovhsp_max=50.0:scovhsp_min=50.0:scovhsp_std=0:scovhsp_sum=50.0:send_avg=99.0:send_max=99.0:send_min=99.0:send_std=0:send_sum=99.0:sstart_avg=10.0:sstart_max=10.0:sstart_min=10.0:sstart_std=0:sstart_sum=10.0],(GB_GCA_001593685.1_protein.faa_LUKI01000001.1_109@PF00015_full_PFAM.477.664:0.109841[&&NHX:Type=GTDB:gtdb_class=c__Gammaproteobacteria:gtdb_domain=d__Bacteria:gtdb_family=f__IMCC2047:gtdb_genus=g__IMCC2047:gtdb_order=o__Pseudomonadales:gtdb_phylum=p__Proteobacteria:gtdb_species=s__IMCC2047 sp001593685:heptad=MCP-36H:species=d__Bacteria_p__Proteobacteria_c__Gammaproteobacteria_o__Pseudomonadales_f__IMCC2047_g__IMCC2047_s__IMCC2047 sp001593685],((((GB_GCA_013215055.1_protein.faa_JABSRQ010000032.1_21@PF00015_full_PFAM.504.742:0.0984165[&&NHX:Type=GTDB:gtdb_class=c__Gammaproteobacteria:gtdb_domain=d__Bacteria:gtdb_family=f__DT-91:gtdb_genus=g__DT-91:gtdb_order=o__Pseudomonadales:gtdb_phylum=p__Proteobacteria:gtdb_species=s__DT-91 sp013215055:heptad=MCP-36H:species=d__Bacteria_p__Proteobacteria_c__Gammaproteobacteria_o__Pseudomonadales_f__DT-91_g__DT-91_s__DT-91 sp013215055],(GB_GCA_013215055.1_protein.faa_JABSRQ010000017.1_66@PF00015_full_PFAM.764.1002:0.171002[&&NHX:Type=GTDB:gtdb_class=c__Gammaproteobacteria:gtdb_domain=d__Bacteria:gtdb_family=f__DT-91:gtdb_genus=g__DT-91:gtdb_order=o__Pseudomonadales:gtdb_phylum=p__Proteobacteria:gtdb_species=s__DT-91 sp013215055:heptad=MCP-36H:species=d__Bacteria_p__Proteobacteria_c__Gammaproteobacteria_o__Pseudomonadales_f__DT-91_g__DT-91_s__DT-91 sp013215055],GB_GCA_013215055.1_protein.faa_JABSRQ010000001.1_38@PF00015_full_PFAM.763.974:0.226934[&&NHX:Type=GTDB:gtdb_class=c__Gammaproteobacteria:gtdb_domain=d__Bacteria:gtdb_family=f__DT-91:gtdb_genus=g__DT-91:gtdb_order=o__Pseudomonadales:gtdb_phylum=p__Proteobacteria:gtdb_species=s__DT-91 sp013215055:heptad=MCP-36H:species=d__Bacteria_p__Proteobacteria_c__Gammaproteobacteria_o__Pseudomonadales_f__DT-91_g__DT-91_s__DT-91 sp013215055])0.566:0.0508341[&&NHX:Sample_counter=:Type_counter=GTDB--2:capture_class_counter=:capture_domain_counter=:capture_family_counter=:capture_genus_counter=:capture_order_counter=:capture_phylum_counter=:capture_species_counter=:evoltype=D:gtdb_class_counter=c__Gammaproteobacteria--2:gtdb_domain_counter=d__Bacteria--2:gtdb_family_counter=f__DT-91--2:gtdb_genus_counter=g__DT-91--2:gtdb_order_counter=o__Pseudomonadales--2:gtdb_phylum_counter=p__Proteobacteria--2:gtdb_species_counter=s__DT-91 sp013215055--2:heptad_counter=MCP-36H--2:lbd_counter=:lca=d__Bacteria:lca_tree=s__DT-91 sp013215055:name=N1008235:ref_name_counter=])0.949:0.0745581[&&NHX:Sample_counter=:Type_counter=GTDB--3:capture_class_counter=:capture_domain_counter=:capture_family_counter=:capture_genus_counter=:capture_order_counter=:capture_phylum_counter=:capture_species_counter=:evoltype=D:gtdb_class_counter=c__Gammaproteobacteria--3:gtdb_domain_counter=d__Bacteria--3:gtdb_family_counter=f__DT-91--3:gtdb_genus_counter=g__DT-91--3:gtdb_order_counter=o__Pseudomonadales--3:gtdb_phylum_counter=p__Proteobacteria--3:gtdb_species_counter=s__DT-91 sp013215055--3:heptad_counter=MCP-36H--3:lbd_counter=:lca=d__Bacteria:lca_tree=s__DT-91 sp013215055:name=N1008236:ref_name_counter=],(GB_GCA_013215055.1_protein.faa_JABSRQ010000011.1_126@PF00015_full_PFAM.708.894:0.0603226[&&NHX:Type=GTDB:gtdb_class=c__Gammaproteobacteria:gtdb_domain=d__Bacteria:gtdb_family=f__DT-91:gtdb_genus=g__DT-91:gtdb_order=o__Pseudomonadales:gtdb_phylum=p__Proteobacteria:gtdb_species=s__DT-91 sp013215055:heptad=MCP-36H:species=d__Bacteria_p__Proteobacteria_c__Gammaproteobacteria_o__Pseudomonadales_f__DT-91_g__DT-91_s__DT-91 sp013215055],((GB_GCA_013215055.1_protein.faa_JABSRQ010000096.1_18@PF00015_full_PFAM.651.847:0.0602551[&&NHX:Type=GTDB:gtdb_class=c__Gammaproteobacteria:gtdb_domain=d__Bacteria:gtdb_family=f__DT-91:gtdb_genus=g__DT-91:gtdb_order=o__Pseudomonadales:gtdb_phylum=p__Proteobacteria:gtdb_species=s__DT-91 sp013215055:heptad=MCP-36H:species=d__Bacteria_p__Proteobacteria_c__Gammaproteobacteria_o__Pseudomonadales_f__DT-91_g__DT-91_s__DT-91 sp013215055],GB_GCA_013215055.1_protein.faa_JABSRQ010000217.1_6@PF00015_full_PFAM.641.812:0.074534[&&NHX:Type=GTDB:gtdb_class=c__Gammaproteobacteria:gtdb_domain=d__Bacteria:gtdb_family=f__DT-91:gtdb_genus=g__DT-91:gtdb_order=o__Pseudomonadales:gtdb_phylum=p__Proteobacteria:gtdb_species=s__DT-91 sp013215055:heptad=MCP-36H:species=d__Bacteria_p__Proteobacteria_c__Gammaproteobacteria_o__Pseudomonadales_f__DT-91_g__DT-91_s__DT-91 sp013215055])0.816:0.0177384[&&NHX:Sample_counter=:Type_counter=GTDB--2:capture_class_counter=:capture_domain_counter=:capture_family_counter=:capture_genus_counter=:capture_order_counter=:capture_phylum_counter=:capture_species_counter=:evoltype=D:gtdb_class_counter=c__Gammaproteobacteria--2:gtdb_domain_counter=d__Bacteria--2:gtdb_family_counter=f__DT-91--2:gtdb_genus_counter=g__DT-91--2:gtdb_order_counter=o__Pseudomonadales--2:gtdb_phylum_counter=p__Proteobacteria--2:gtdb_species_counter=s__DT-91 sp013215055--2:heptad_counter=MCP-36H--2:lbd_counter=:lca=d__Bacteria:lca_tree=s__DT-91 sp013215055:name=N1008240:ref_name_counter=],(((GB_GCA_013215055.1_protein.faa_JABSRQ010000064.1_17@PF00015_full_PFAM.894.1064:0.10257[&&NHX:Type=GTDB:gtdb_class=c__Gammaproteobacteria:gtdb_domain=d__Bacteria:gtdb_family=f__DT-91:gtdb_genus=g__DT-91:gtdb_order=o__Pseudomonadales:gtdb_phylum=p__Proteobacteria:gtdb_species=s__DT-91 sp013215055:heptad=MCP-36H:species=d__Bacteria_p__Proteobacteria_c__Gammaproteobacteria_o__Pseudomonadales_f__DT-91_g__DT-91_s__DT-91 sp013215055],GB_GCA_013215055.1_protein.faa_JABSRQ010000089.1_13@PF00015_full_PFAM.796.987:0.0479108[&&NHX:Type=GTDB:gtdb_class=c__Gammaproteobacteria:gtdb_domain=d__Bacteria:gtdb_family=f__DT-91:gtdb_genus=g__DT-91:gtdb_order=o__Pseudomonadales:gtdb_phylum=p__Proteobacteria:gtdb_species=s__DT-91 sp013215055:heptad=MCP-36H:species=d__Bacteria_p__Proteobacteria_c__Gammaproteobacteria_o__Pseudomonadales_f__DT-91_g__DT-91_s__DT-91 sp013215055])0.924:0.0438701[&&NHX:Sample_counter=:Type_counter=GTDB--2:capture_class_counter=:capture_domain_counter=:capture_family_counter=:capture_genus_counter=:capture_order_counter=:capture_phylum_counter=:capture_species_counter=:evoltype=D:gtdb_class_counter=c__Gammaproteobacteria--2:gtdb_domain_counter=d__Bacteria--2:gtdb_family_counter=f__DT-91--2:gtdb_genus_counter=g__DT-91--2:gtdb_order_counter=o__Pseudomonadales--2:gtdb_phylum_counter=p__Proteobacteria--2:gtdb_species_counter=s__DT-91 sp013215055--2:heptad_counter=MCP-36H--2:lbd_counter=:lca=d__Bacteria:lca_tree=s__DT-91 sp013215055:name=N1008243:ref_name_counter=],GB_GCA_013215055.1_protein.faa_JABSRQ010000009.1_79@PF00015_full_PFAM.798.984:0.0492084[&&NHX:Type=GTDB:gtdb_class=c__Gammaproteobacteria:gtdb_domain=d__Bacteria:gtdb_family=f__DT-91:gtdb_genus=g__DT-91:gtdb_order=o__Pseudomonadales:gtdb_phylum=p__Proteobacteria:gtdb_species=s__DT-91 sp013215055:heptad=MCP-36H:species=d__Bacteria_p__Proteobacteria_c__Gammaproteobacteria_o__Pseudomonadales_f__DT-91_g__DT-91_s__DT-91 sp013215055])0.177:0.0291757[&&NHX:Sample_counter=:Type_counter=GTDB--3:capture_class_counter=:capture_domain_counter=:capture_family_counter=:capture_genus_counter=:capture_order_counter=:capture_phylum_counter=:capture_species_counter=:evoltype=D:gtdb_class_counter=c__Gammaproteobacteria--3:gtdb_domain_counter=d__Bacteria--3:gtdb_family_counter=f__DT-91--3:gtdb_genus_counter=g__DT-91--3:gtdb_order_counter=o__Pseudomonadales--3:gtdb_phylum_counter=p__Proteobacteria--3:gtdb_species_counter=s__DT-91 sp013215055--3:heptad_counter=MCP-36H--3:lbd_counter=:lca=d__Bacteria:lca_tree=s__DT-91 sp013215055:name=N1008245:ref_name_counter=],GB_GCA_013215055.1_protein.faa_JABSRQ010000009.1_16@PF00015_full_PFAM.798.1003:0.0827429[&&NHX:Type=GTDB:gtdb_class=c__Gammaproteobacteria:gtdb_domain=d__Bacteria:gtdb_family=f__DT-91:gtdb_genus=g__DT-91:gtdb_order=o__Pseudomonadales:gtdb_phylum=p__Proteobacteria:gtdb_species=s__DT-91 sp013215055:heptad=MCP-36H:species=d__Bacteria_p__Proteobacteria_c__Gammaproteobacteria_o__Pseudomonadales_f__DT-91_g__DT-91_s__DT-91 sp013215055])0.732:0.0135368[&&NHX:Sample_counter=:Type_counter=GTDB--4:capture_class_counter=:capture_domain_counter=:capture_family_counter=:capture_genus_counter=:capture_order_counter=:capture_phylum_counter=:capture_species_counter=:evoltype=D:gtdb_class_counter=c__Gammaproteobacteria--4:gtdb_domain_counter=d__Bacteria--4:gtdb_family_counter=f__DT-91--4:gtdb_genus_counter=g__DT-91--4:gtdb_order_counter=o__Pseudomonadales--4:gtdb_phylum_counter=p__Proteobacteria--4:gtdb_species_counter=s__DT-91 sp013215055--4:heptad_counter=MCP-36H--4:lbd_counter=:lca=d__Bacteria:lca_tree=s__DT-91 sp013215055:name=N1008247:ref_name_counter=])0.868:0.0288365[&&NHX:Sample_counter=:Type_counter=GTDB--6:capture_class_counter=:capture_domain_counter=:capture_family_counter=:capture_genus_counter=:capture_order_counter=:capture_phylum_counter=:capture_species_counter=:evoltype=D:gtdb_class_counter=c__Gammaproteobacteria--6:gtdb_domain_counter=d__Bacteria--6:gtdb_family_counter=f__DT-91--6:gtdb_genus_counter=g__DT-91--6:gtdb_order_counter=o__Pseudomonadales--6:gtdb_phylum_counter=p__Proteobacteria--6:gtdb_species_counter=s__DT-91 sp013215055--6:heptad_counter=MCP-36H--6:lbd_counter=:lca=d__Bacteria:lca_tree=s__DT-91 sp013215055:name=N1008248:ref_name_counter=])0.61:0.00999574[&&NHX:Sample_counter=:Type_counter=GTDB--7:capture_class_counter=:capture_domain_counter=:capture_family_counter=:capture_genus_counter=:capture_order_counter=:capture_phylum_counter=:capture_species_counter=:evoltype=D:gtdb_class_counter=c__Gammaproteobacteria--7:gtdb_domain_counter=d__Bacteria--7:gtdb_family_counter=f__DT-91--7:gtdb_genus_counter=g__DT-91--7:gtdb_order_counter=o__Pseudomonadales--7:gtdb_phylum_counter=p__Proteobacteria--7:gtdb_species_counter=s__DT-91 sp013215055--7:heptad_counter=MCP-36H--7:lbd_counter=:lca=d__Bacteria:lca_tree=s__DT-91 sp013215055:name=N1008249:ref_name_counter=])0.73:0.0199734[&&NHX:Sample_counter=:Type_counter=GTDB--10:capture_class_counter=:capture_domain_counter=:capture_family_counter=:capture_genus_counter=:capture_order_counter=:capture_phylum_counter=:capture_species_counter=:evoltype=D:gtdb_class_counter=c__Gammaproteobacteria--10:gtdb_domain_counter=d__Bacteria--10:gtdb_family_counter=f__DT-91--10:gtdb_genus_counter=g__DT-91--10:gtdb_order_counter=o__Pseudomonadales--10:gtdb_phylum_counter=p__Proteobacteria--10:gtdb_species_counter=s__DT-91 sp013215055--10:heptad_counter=MCP-36H--10:lbd_counter=:lca=d__Bacteria:lca_tree=s__DT-91 sp013215055:name=N1008250:ref_name_counter=],GB_GCA_013215055.1_protein.faa_JABSRQ010000002.1_21@PF00015_full_PFAM.794.981:0.117244[&&NHX:Type=GTDB:gtdb_class=c__Gammaproteobacteria:gtdb_domain=d__Bacteria:gtdb_family=f__DT-91:gtdb_genus=g__DT-91:gtdb_order=o__Pseudomonadales:gtdb_phylum=p__Proteobacteria:gtdb_species=s__DT-91 sp013215055:heptad=MCP-36H:species=d__Bacteria_p__Proteobacteria_c__Gammaproteobacteria_o__Pseudomonadales_f__DT-91_g__DT-91_s__DT-91 sp013215055])0.737:0.0675531[&&NHX:Sample_counter=:Type_counter=GTDB--11:capture_class_counter=:capture_domain_counter=:capture_family_counter=:capture_genus_counter=:capture_order_counter=:capture_phylum_counter=:capture_species_counter=:evoltype=D:gtdb_class_counter=c__Gammaproteobacteria--11:gtdb_domain_counter=d__Bacteria--11:gtdb_family_counter=f__DT-91--11:gtdb_genus_counter=g__DT-91--11:gtdb_order_counter=o__Pseudomonadales--11:gtdb_phylum_counter=p__Proteobacteria--11:gtdb_species_counter=s__DT-91 sp013215055--11:heptad_counter=MCP-36H--11:lbd_counter=:lca=d__Bacteria:lca_tree=s__DT-91 sp013215055:name=N1008252:ref_name_counter=],(GB_GCA_018672285.1_protein.faa_JABHGC010000073.1_2@PF00015_full_PFAM.839.1025:1.3e-08[&&NHX:Type=GTDB:gtdb_class=c__Gammaproteobacteria:gtdb_domain=d__Bacteria:gtdb_family=f__JABHGC01:gtdb_genus=g__JABHGC01:gtdb_order=o__JABHGC01:gtdb_phylum=p__Proteobacteria:gtdb_species=s__JABHGC01 sp018672285:heptad=MCP-36H:species=d__Bacteria_p__Proteobacteria_c__Gammaproteobacteria_o__JABHGC01_f__JABHGC01_g__JABHGC01_s__JABHGC01 sp018672285],557db2cb-b6a4-4af1-a3e9-8e67740f05c7_5@MCPsignal.192.221:0.102039)1:0.621373[&&NHX:Sample_counter=:Type_counter=GTDB--1:capture_class_counter=:capture_domain_counter=:capture_family_counter=:capture_genus_counter=:capture_order_counter=:capture_phylum_counter=:capture_species_counter=:gtdb_class_counter=c__Gammaproteobacteria--1:gtdb_domain_counter=d__Bacteria--1:gtdb_family_counter=f__JABHGC01--1:gtdb_genus_counter=g__JABHGC01--1:gtdb_order_counter=o__JABHGC01--1:gtdb_phylum_counter=p__Proteobacteria--1:gtdb_species_counter=s__JABHGC01 sp018672285--1:heptad_counter=MCP-36H--1:lbd_counter=:lca_tree=s__JABHGC01 sp018672285:name=N1008255:ref_name_counter=])0.754:0.0615705[&&NHX:Sample_counter=:Type_counter=GTDB--12:capture_class_counter=:capture_domain_counter=:capture_family_counter=:capture_genus_counter=:capture_order_counter=:capture_phylum_counter=:capture_species_counter=:evoltype=D:gtdb_class_counter=c__Gammaproteobacteria--12:gtdb_domain_counter=d__Bacteria--12:gtdb_family_counter=f__DT-91--11||f__JABHGC01--1:gtdb_genus_counter=g__DT-91--11||g__JABHGC01--1:gtdb_order_counter=o__JABHGC01--1||o__Pseudomonadales--11:gtdb_phylum_counter=p__Proteobacteria--12:gtdb_species_counter=s__DT-91 sp013215055--11||s__JABHGC01 sp018672285--1:heptad_counter=MCP-36H--12:lbd_counter=:lca=d__Bacteria:lca_tree=s__DT-91 sp013215055:name=N1008256:ref_name_counter=])0.845:0.038116[&&NHX:Sample_counter=:Type_counter=GTDB--13:capture_class_counter=:capture_domain_counter=:capture_family_counter=:capture_genus_counter=:capture_order_counter=:capture_phylum_counter=:capture_species_counter=:evoltype=D:gtdb_class_counter=c__Gammaproteobacteria--13:gtdb_domain_counter=d__Bacteria--13:gtdb_family_counter=f__DT-91--11||f__IMCC2047--1||f__JABHGC01--1:gtdb_genus_counter=g__DT-91--11||g__IMCC2047--1||g__JABHGC01--1:gtdb_order_counter=o__JABHGC01--1||o__Pseudomonadales--12:gtdb_phylum_counter=p__Proteobacteria--13:gtdb_species_counter=s__DT-91 sp013215055--11||s__IMCC2047 sp001593685--1||s__JABHGC01 sp018672285--1:heptad_counter=MCP-36H--13:lbd_counter=:lca=d__Bacteria:lca_tree=o__Pseudomonadales:name=N1008257:ref_name_counter=])0.869:0.039149[&&NHX:Sample_counter=rhiztom3--3:Type_counter=GTDB--14||capture--3:besthit_avg=81.1:besthit_max=81.1:besthit_min=81.1:besthit_std=0:besthit_sum=81.1:bitscore_avg=126.0:bitscore_max=126.0:bitscore_min=126.0:bitscore_std=0:bitscore_sum=126.0:capture_class_counter=c__Alphaproteobacteria--3:capture_domain_counter=d__Bacteria--3:capture_family_counter=f__Caulobacteraceae--3:capture_genus_counter=g__Caulobacter--3:capture_order_counter=o__Caulobacterales--3:capture_phylum_counter=p__Proteobacteria--3:capture_species_counter=s__Caulobacter sp001556515--3:evalue_avg=5.1e-38:evalue_max=5.1e-38:evalue_min=5.1e-38:evalue_std=0:evalue_sum=5.1e-38:gapopen_avg=0.0:gapopen_max=0.0:gapopen_min=0.0:gapopen_std=0:gapopen_sum=0.0:gtdb_class_counter=c__Gammaproteobacteria--14:gtdb_domain_counter=d__Bacteria--14:gtdb_family_counter=f__DT-91--12||f__IMCC2047--1||f__JABHGC01--1:gtdb_genus_counter=g__DT-91--12||g__IMCC2047--1||g__JABHGC01--1:gtdb_order_counter=o__JABHGC01--1||o__Pseudomonadales--13:gtdb_phylum_counter=p__Proteobacteria--14:gtdb_species_counter=s__DT-91 sp013215055--12||s__IMCC2047 sp001593685--1||s__JABHGC01 sp018672285--1:heptad_counter=MCP-36H--17:lbd_counter=:lca_tree=o__Pseudomonadales:length_avg=90.0:length_max=90.0:length_min=90.0:length_std=0:length_sum=90.0:mismatch_avg=17.0:mismatch_max=17.0:mismatch_min=17.0:mismatch_std=0:mismatch_sum=17.0:name=N1008258:qcovhsp_avg=98.9:qcovhsp_max=98.9:qcovhsp_min=98.9:qcovhsp_std=0:qcovhsp_sum=98.9:qend_avg=91.0:qend_max=91.0:qend_min=91.0:qend_std=0:qend_sum=91.0:qstart_avg=2.0:qstart_max=2.0:qstart_min=2.0:qstart_std=0:qstart_sum=2.0:ref_name_counter=GB_GCA_018657645.1_protein.faa_JABHWT010000359.1_2@PF00015_full_PFAM.738.918--1:scovhsp_avg=50.0:scovhsp_max=50.0:scovhsp_min=50.0:scovhsp_std=0:scovhsp_sum=50.0:send_avg=99.0:send_max=99.0:send_min=99.0:send_std=0:send_sum=99.0:sstart_avg=10.0:sstart_max=10.0:sstart_min=10.0:sstart_std=0:sstart_sum=10.0])0.363:0.0117489[&&NHX:Sample_counter=rhiztom3--3:Type_counter=GTDB--15||capture--3:besthit_avg=81.1:besthit_max=81.1:besthit_min=81.1:besthit_std=0:besthit_sum=81.1:bitscore_avg=126.0:bitscore_max=126.0:bitscore_min=126.0:bitscore_std=0:bitscore_sum=126.0:capture_class_counter=c__Alphaproteobacteria--3:capture_domain_counter=d__Bacteria--3:capture_family_counter=f__Caulobacteraceae--3:capture_genus_counter=g__Caulobacter--3:capture_order_counter=o__Caulobacterales--3:capture_phylum_counter=p__Proteobacteria--3:capture_species_counter=s__Caulobacter sp001556515--3:evalue_avg=5.1e-38:evalue_max=5.1e-38:evalue_min=5.1e-38:evalue_std=0:evalue_sum=5.1e-38:gapopen_avg=0.0:gapopen_max=0.0:gapopen_min=0.0:gapopen_std=0:gapopen_sum=0.0:gtdb_class_counter=c__Gammaproteobacteria--15:gtdb_domain_counter=d__Bacteria--15:gtdb_family_counter=f__DT-91--12||f__IMCC2047--1||f__JABHGC01--1||f__SZUA-229--1:gtdb_genus_counter=g__DT-91--12||g__GCA-2746365--1||g__IMCC2047--1||g__JABHGC01--1:gtdb_order_counter=o__JABHGC01--1||o__Pseudomonadales--13||o__SZUA-229--1:gtdb_phylum_counter=p__Proteobacteria--15:gtdb_species_counter=s__DT-91 sp013215055--12||s__GCA-2746365 sp013041745--1||s__IMCC2047 sp001593685--1||s__JABHGC01 sp018672285--1:heptad_counter=MCP-36H--18:lbd_counter=:lca_tree=c__Gammaproteobacteria:length_avg=90.0:length_max=90.0:length_min=90.0:length_std=0:length_sum=90.0:mismatch_avg=17.0:mismatch_max=17.0:mismatch_min=17.0:mismatch_std=0:mismatch_sum=17.0:name=N1008259:qcovhsp_avg=98.9:qcovhsp_max=98.9:qcovhsp_min=98.9:qcovhsp_std=0:qcovhsp_sum=98.9:qend_avg=91.0:qend_max=91.0:qend_min=91.0:qend_std=0:qend_sum=91.0:qstart_avg=2.0:qstart_max=2.0:qstart_min=2.0:qstart_std=0:qstart_sum=2.0:ref_name_counter=GB_GCA_018657645.1_protein.faa_JABHWT010000359.1_2@PF00015_full_PFAM.738.918--1:scovhsp_avg=50.0:scovhsp_max=50.0:scovhsp_min=50.0:scovhsp_std=0:scovhsp_sum=50.0:send_avg=99.0:send_max=99.0:send_min=99.0:send_std=0:send_sum=99.0:sstart_avg=10.0:sstart_max=10.0:sstart_min=10.0:sstart_std=0:sstart_sum=10.0])0.1:0.0286725[&&NHX:Sample_counter=rhiztom1--2||rhiztom3--3:Type_counter=GTDB--17||capture--5:besthit_avg=81.1:besthit_max=81.1:besthit_min=81.1:besthit_std=0:besthit_sum=81.1:bitscore_avg=126.0:bitscore_max=126.0:bitscore_min=126.0:bitscore_std=0:bitscore_sum=126.0:capture_class_counter=c__Alphaproteobacteria--5:capture_domain_counter=d__Bacteria--5:capture_family_counter=f__Caulobacteraceae--4||f__Rhizobiaceae--1:capture_genus_counter=g__CAHJWH01--1||g__Caulobacter--3||g__Rhizobium--1:capture_order_counter=o__Caulobacterales--4||o__Rhizobiales--1:capture_phylum_counter=p__Proteobacteria--5:capture_species_counter=s__CAHJWH01 sp009765965--1||s__Caulobacter sp001556515--3||s__Rhizobium sp900470965--1:evalue_avg=5.1e-38:evalue_max=5.1e-38:evalue_min=5.1e-38:evalue_std=0:evalue_sum=5.1e-38:gapopen_avg=0.0:gapopen_max=0.0:gapopen_min=0.0:gapopen_std=0:gapopen_sum=0.0:gtdb_class_counter=c__Gammaproteobacteria--17:gtdb_domain_counter=d__Bacteria--17:gtdb_family_counter=f__DT-91--12||f__IMCC2047--1||f__JABHGC01--1||f__SZUA-229--1||f__Steroidobacteraceae--2:gtdb_genus_counter=g__DT-91--12||g__GCA-2746365--1||g__IMCC2047--1||g__JABHGC01--1||g__SZAS-83--2:gtdb_order_counter=o__JABHGC01--1||o__Pseudomonadales--13||o__SZUA-229--1||o__Steroidobacterales--2:gtdb_phylum_counter=p__Proteobacteria--17:gtdb_species_counter=s__DT-91 sp013215055--12||s__GCA-2746365 sp013041745--1||s__IMCC2047 sp001593685--1||s__JABHGC01 sp018672285--1||s__SZAS-83 sp018241525--1||s__SZAS-83 sp018241545--1:heptad_counter=MCP-36H--22:lbd_counter=:lca_tree=c__Gammaproteobacteria:length_avg=90.0:length_max=90.0:length_min=90.0:length_std=0:length_sum=90.0:mismatch_avg=17.0:mismatch_max=17.0:mismatch_min=17.0:mismatch_std=0:mismatch_sum=17.0:name=N1008260:qcovhsp_avg=98.9:qcovhsp_max=98.9:qcovhsp_min=98.9:qcovhsp_std=0:qcovhsp_sum=98.9:qend_avg=91.0:qend_max=91.0:qend_min=91.0:qend_std=0:qend_sum=91.0:qstart_avg=2.0:qstart_max=2.0:qstart_min=2.0:qstart_std=0:qstart_sum=2.0:ref_name_counter=GB_GCA_018657645.1_protein.faa_JABHWT010000359.1_2@PF00015_full_PFAM.738.918--1:scovhsp_avg=50.0:scovhsp_max=50.0:scovhsp_min=50.0:scovhsp_std=0:scovhsp_sum=50.0:send_avg=99.0:send_max=99.0:send_min=99.0:send_std=0:send_sum=99.0:sstart_avg=10.0:sstart_max=10.0:sstart_min=10.0:sstart_std=0:sstart_sum=10.0])0:2.5e-08[&&NHX:Sample_counter=rhiztom1--2||rhiztom3--4:Type_counter=GTDB--17||capture--6:besthit_avg=81.1:besthit_max=81.1:besthit_min=81.1:besthit_std=0:besthit_sum=81.1:bitscore_avg=126.0:bitscore_max=126.0:bitscore_min=126.0:bitscore_std=0:bitscore_sum=126.0:capture_class_counter=c__Alphaproteobacteria--5||c__Gammaproteobacteria--1:capture_domain_counter=d__Bacteria--6:capture_family_counter=f__Caulobacteraceae--4||f__Rhizobiaceae--1||f__Rhodanobacteraceae--1:capture_genus_counter=g__CAHJWH01--1||g__Caulobacter--3||g__Rhizobium--1||g__Rhodanobacter--1:capture_order_counter=o__Caulobacterales--4||o__Rhizobiales--1||o__Xanthomonadales--1:capture_phylum_counter=p__Proteobacteria--6:capture_species_counter=s__CAHJWH01 sp009765965--1||s__Caulobacter sp001556515--3||s__Rhizobium sp900470965--1||s__Rhodanobacter glycinis_A--1:evalue_avg=5.1e-38:evalue_max=5.1e-38:evalue_min=5.1e-38:evalue_std=0:evalue_sum=5.1e-38:gapopen_avg=0.0:gapopen_max=0.0:gapopen_min=0.0:gapopen_std=0:gapopen_sum=0.0:gtdb_class_counter=c__Gammaproteobacteria--17:gtdb_domain_counter=d__Bacteria--17:gtdb_family_counter=f__DT-91--12||f__IMCC2047--1||f__JABHGC01--1||f__SZUA-229--1||f__Steroidobacteraceae--2:gtdb_genus_counter=g__DT-91--12||g__GCA-2746365--1||g__IMCC2047--1||g__JABHGC01--1||g__SZAS-83--2:gtdb_order_counter=o__JABHGC01--1||o__Pseudomonadales--13||o__SZUA-229--1||o__Steroidobacterales--2:gtdb_phylum_counter=p__Proteobacteria--17:gtdb_species_counter=s__DT-91 sp013215055--12||s__GCA-2746365 sp013041745--1||s__IMCC2047 sp001593685--1||s__JABHGC01 sp018672285--1||s__SZAS-83 sp018241525--1||s__SZAS-83 sp018241545--1:heptad_counter=MCP-36H--23:lbd_counter=:lca_tree=c__Gammaproteobacteria:length_avg=90.0:length_max=90.0:length_min=90.0:length_std=0:length_sum=90.0:mismatch_avg=17.0:mismatch_max=17.0:mismatch_min=17.0:mismatch_std=0:mismatch_sum=17.0:name=N1008261:qcovhsp_avg=98.9:qcovhsp_max=98.9:qcovhsp_min=98.9:qcovhsp_std=0:qcovhsp_sum=98.9:qend_avg=91.0:qend_max=91.0:qend_min=91.0:qend_std=0:qend_sum=91.0:qstart_avg=2.0:qstart_max=2.0:qstart_min=2.0:qstart_std=0:qstart_sum=2.0:ref_name_counter=GB_GCA_018657645.1_protein.faa_JABHWT010000359.1_2@PF00015_full_PFAM.738.918--1:scovhsp_avg=50.0:scovhsp_max=50.0:scovhsp_min=50.0:scovhsp_std=0:scovhsp_sum=50.0:send_avg=99.0:send_max=99.0:send_min=99.0:send_std=0:send_sum=99.0:sstart_avg=10.0:sstart_max=10.0:sstart_min=10.0:sstart_std=0:sstart_sum=10.0],((2897c341-7878-4d4c-a077-136b735af62f_1@MCPsignal.35.117:0.0344994[&&NHX:Sample=rhiztom3:Type=capture:besthit=91.4:bitscore=129.0:capture_class=c__Gammaproteobacteria:capture_domain=d__Bacteria:capture_family=f__Thiobacillaceae:capture_genus=g__PFJX01:capture_order=o__Burkholderiales:capture_phylum=p__Proteobacteria:capture_species=s__PFJX01 sp903918705:evalue=7.04e-40:gapopen=0.0:heptad=MCP-36H:length=81.0:mismatch=7.0:qcovhsp=98.8:qend=81.0:qstart=1.0:ref_name=GB_GCA_018241545.1_protein.faa_JAFEDP010000063.1_11@PF00015_full_PFAM.360.478:scovhsp=68.6:send=116.0:sstart=36.0],(((523eeaf9-01be-4410-b967-27b449276e0a_3@MCPsignal.150.197:6e-09[&&NHX:Sample=rhiztom1:Type=capture:capture_class=c__Alphaproteobacteria:capture_domain=d__Bacteria:capture_family=f__Beijerinckiaceae:capture_genus=g__Methylobacterium:capture_order=o__Rhizobiales:capture_phylum=p__Proteobacteria:capture_species=s__Methylobacterium sp900112625:heptad=MCP-36H],((57456e47-56a5-4df0-bb17-c5f7859fa0e1_2@MCPsignal.395.515:0.17251[&&NHX:Sample=rhiztom2:Type=capture:besthit=63.0:bitscore=115.0:capture_class=c__Gammaproteobacteria:capture_domain=d__Bacteria:capture_family=f__Burkholderiaceae:capture_genus=g__Ideonella_A:capture_order=o__Burkholderiales:capture_phylum=p__Proteobacteria:capture_species=s__Ideonella_A sakaiensis:evalue=4.53e-33:gapopen=0.0:heptad=MCP-36H:length=119.0:mismatch=44.0:qcovhsp=99.2:qend=119.0:qstart=1.0:ref_name=GB_GCA_016720075.1_protein.faa_JADJXW010000006.1_171@PF00015_full_PFAM.489.675:scovhsp=64.0:send=176.0:sstart=58.0],3bc88537-5065-4018-a4d7-78a596456772_3@MCPsignal.1.159.191:5e-09[&&NHX:Sample=rhiztom2:Type=capture:capture_class=c__Gammaproteobacteria:capture_domain=d__Bacteria:capture_family=f__Halomonadaceae:capture_genus=g__Halomonas:capture_order=o__Pseudomonadales:capture_phylum=p__Proteobacteria:capture_species=s__Halomonas sp010993975:heptad=MCP-36H])0:1.3e-08[&&NHX:Sample_counter=rhiztom2--2:Type_counter=capture--2:besthit_avg=63.0:besthit_max=63.0:besthit_min=63.0:besthit_std=0:besthit_sum=63.0:bitscore_avg=115.0:bitscore_max=115.0:bitscore_min=115.0:bitscore_std=0:bitscore_sum=115.0:capture_class_counter=c__Gammaproteobacteria--2:capture_domain_counter=d__Bacteria--2:capture_family_counter=f__Burkholderiaceae--1||f__Halomonadaceae--1:capture_genus_counter=g__Halomonas--1||g__Ideonella_A--1:capture_order_counter=o__Burkholderiales--1||o__Pseudomonadales--1:capture_phylum_counter=p__Proteobacteria--2:capture_species_counter=s__Halomonas sp010993975--1||s__Ideonella_A sakaiensis--1:evalue_avg=4.53e-33:evalue_max=4.53e-33:evalue_min=4.53e-33:evalue_std=0:evalue_sum=4.53e-33:gapopen_avg=0.0:gapopen_max=0.0:gapopen_min=0.0:gapopen_std=0:gapopen_sum=0.0:gtdb_class_counter=:gtdb_domain_counter=:gtdb_family_counter=:gtdb_genus_counter=:gtdb_order_counter=:gtdb_phylum_counter=:gtdb_species_counter=:heptad_counter=MCP-36H--2:lbd_counter=:length_avg=119.0:length_max=119.0:length_min=119.0:length_std=0:length_sum=119.0:mismatch_avg=44.0:mismatch_max=44.0:mismatch_min=44.0:mismatch_std=0:mismatch_sum=44.0:name=N1008266:qcovhsp_avg=99.2:qcovhsp_max=99.2:qcovhsp_min=99.2:qcovhsp_std=0:qcovhsp_sum=99.2:qend_avg=119.0:qend_max=119.0:qend_min=119.0:qend_std=0:qend_sum=119.0:qstart_avg=1.0:qstart_max=1.0:qstart_min=1.0:qstart_std=0:qstart_sum=1.0:ref_name_counter=GB_GCA_016720075.1_protein.faa_JADJXW010000006.1_171@PF00015_full_PFAM.489.675--1:scovhsp_avg=64.0:scovhsp_max=64.0:scovhsp_min=64.0:scovhsp_std=0:scovhsp_sum=64.0:send_avg=176.0:send_max=176.0:send_min=176.0:send_std=0:send_sum=176.0:sstart_avg=58.0:sstart_max=58.0:sstart_min=58.0:sstart_std=0:sstart_sum=58.0],((96e36464-8450-4edf-b499-fece7dff4988_6@MCPsignal.172.274:0.285432[&&NHX:Sample=rhizpot1:Type=capture:capture_class=c__Clostridia:capture_domain=d__Bacteria:capture_family=f__Lachnospiraceae:capture_genus=g__SFDP01:capture_order=o__Lachnospirales:capture_phylum=p__Firmicutes_A:capture_species=s__SFDP01 sp004558185:heptad=MCP-36H],d6f98b1a-5c0a-46ec-a807-0d83e7f91780_2@MCPsignal.126.169:5e-09[&&NHX:Sample=rhizpot3:Type=capture:capture_class=c__Gammaproteobacteria:capture_domain=d__Bacteria:capture_family=f__Pseudomonadaceae:capture_genus=g__Pseudomonas_E:capture_order=o__Pseudomonadales:capture_phylum=p__Proteobacteria:capture_species=s__Pseudomonas_E sp018325905:heptad=MCP-36H])0.468:0.106217[&&NHX:Sample_counter=rhizpot1--1||rhizpot3--1:Type_counter=capture--2:capture_class_counter=c__Clostridia--1||c__Gammaproteobacteria--1:capture_domain_counter=d__Bacteria--2:capture_family_counter=f__Lachnospiraceae--1||f__Pseudomonadaceae--1:capture_genus_counter=g__Pseudomonas_E--1||g__SFDP01--1:capture_order_counter=o__Lachnospirales--1||o__Pseudomonadales--1:capture_phylum_counter=p__Firmicutes_A--1||p__Proteobacteria--1:capture_species_counter=s__Pseudomonas_E sp018325905--1||s__SFDP01 sp004558185--1:gtdb_class_counter=:gtdb_domain_counter=:gtdb_family_counter=:gtdb_genus_counter=:gtdb_order_counter=:gtdb_phylum_counter=:gtdb_species_counter=:heptad_counter=MCP-36H--2:lbd_counter=:name=N1008269:ref_name_counter=],a86a0ef4-c4b4-40d5-b834-67b6c7f4542c_3@MCPsignal.108.148:0.0854004[&&NHX:Sample=rhiztom1:Type=capture:capture_class=c__Gammaproteobacteria:capture_domain=d__Bacteria:capture_family=f__Rhodocyclaceae:capture_genus=g__Desulfobacillus:capture_order=o__Burkholderiales:capture_phylum=p__Proteobacteria:capture_species=s__Desulfobacillus sp011526165:heptad=MCP-36H])0.594:0.0326705[&&NHX:Sample_counter=rhizpot1--1||rhizpot3--1||rhiztom1--1:Type_counter=capture--3:capture_class_counter=c__Clostridia--1||c__Gammaproteobacteria--2:capture_domain_counter=d__Bacteria--3:capture_family_counter=f__Lachnospiraceae--1||f__Pseudomonadaceae--1||f__Rhodocyclaceae--1:capture_genus_counter=g__Desulfobacillus--1||g__Pseudomonas_E--1||g__SFDP01--1:capture_order_counter=o__Burkholderiales--1||o__Lachnospirales--1||o__Pseudomonadales--1:capture_phylum_counter=p__Firmicutes_A--1||p__Proteobacteria--2:capture_species_counter=s__Desulfobacillus sp011526165--1||s__Pseudomonas_E sp018325905--1||s__SFDP01 sp004558185--1:gtdb_class_counter=:gtdb_domain_counter=:gtdb_family_counter=:gtdb_genus_counter=:gtdb_order_counter=:gtdb_phylum_counter=:gtdb_species_counter=:heptad_counter=MCP-36H--3:lbd_counter=:name=N1008271:ref_name_counter=])0.796:0.0639526[&&NHX:Sample_counter=rhizpot1--1||rhizpot3--1||rhiztom1--1||rhiztom2--2:Type_counter=capture--5:besthit_avg=63.0:besthit_max=63.0:besthit_min=63.0:besthit_std=0:besthit_sum=63.0:bitscore_avg=115.0:bitscore_max=115.0:bitscore_min=115.0:bitscore_std=0:bitscore_sum=115.0:capture_class_counter=c__Clostridia--1||c__Gammaproteobacteria--4:capture_domain_counter=d__Bacteria--5:capture_family_counter=f__Burkholderiaceae--1||f__Halomonadaceae--1||f__Lachnospiraceae--1||f__Pseudomonadaceae--1||f__Rhodocyclaceae--1:capture_genus_counter=g__Desulfobacillus--1||g__Halomonas--1||g__Ideonella_A--1||g__Pseudomonas_E--1||g__SFDP01--1:capture_order_counter=o__Burkholderiales--2||o__Lachnospirales--1||o__Pseudomonadales--2:capture_phylum_counter=p__Firmicutes_A--1||p__Proteobacteria--4:capture_species_counter=s__Desulfobacillus sp011526165--1||s__Halomonas sp010993975--1||s__Ideonella_A sakaiensis--1||s__Pseudomonas_E sp018325905--1||s__SFDP01 sp004558185--1:evalue_avg=4.53e-33:evalue_max=4.53e-33:evalue_min=4.53e-33:evalue_std=0:evalue_sum=4.53e-33:gapopen_avg=0.0:gapopen_max=0.0:gapopen_min=0.0:gapopen_std=0:gapopen_sum=0.0:gtdb_class_counter=:gtdb_domain_counter=:gtdb_family_counter=:gtdb_genus_counter=:gtdb_order_counter=:gtdb_phylum_counter=:gtdb_species_counter=:heptad_counter=MCP-36H--5:lbd_counter=:length_avg=119.0:length_max=119.0:length_min=119.0:length_std=0:length_sum=119.0:mismatch_avg=44.0:mismatch_max=44.0:mismatch_min=44.0:mismatch_std=0:mismatch_sum=44.0:name=N1008272:qcovhsp_avg=99.2:qcovhsp_max=99.2:qcovhsp_min=99.2:qcovhsp_std=0:qcovhsp_sum=99.2:qend_avg=119.0:qend_max=119.0:qend_min=119.0:qend_std=0:qend_sum=119.0:qstart_avg=1.0:qstart_max=1.0:qstart_min=1.0:qstart_std=0:qstart_sum=1.0:ref_name_counter=GB_GCA_016720075.1_protein.faa_JADJXW010000006.1_171@PF00015_full_PFAM.489.675--1:scovhsp_avg=64.0:scovhsp_max=64.0:scovhsp_min=64.0:scovhsp_std=0:scovhsp_sum=64.0:send_avg=176.0:send_max=176.0:send_min=176.0:send_std=0:send_sum=176.0:sstart_avg=58.0:sstart_max=58.0:sstart_min=58.0:sstart_std=0:sstart_sum=58.0])0.78:0.0533736[&&NHX:Sample_counter=rhizpot1--1||rhizpot3--1||rhiztom1--2||rhiztom2--2:Type_counter=capture--6:besthit_avg=63.0:besthit_max=63.0:besthit_min=63.0:besthit_std=0:besthit_sum=63.0:bitscore_avg=115.0:bitscore_max=115.0:bitscore_min=115.0:bitscore_std=0:bitscore_sum=115.0:capture_class_counter=c__Alphaproteobacteria--1||c__Clostridia--1||c__Gammaproteobacteria--4:capture_domain_counter=d__Bacteria--6:capture_family_counter=f__Beijerinckiaceae--1||f__Burkholderiaceae--1||f__Halomonadaceae--1||f__Lachnospiraceae--1||f__Pseudomonadaceae--1||f__Rhodocyclaceae--1:capture_genus_counter=g__Desulfobacillus--1||g__Halomonas--1||g__Ideonella_A--1||g__Methylobacterium--1||g__Pseudomonas_E--1||g__SFDP01--1:capture_order_counter=o__Burkholderiales--2||o__Lachnospirales--1||o__Pseudomonadales--2||o__Rhizobiales--1:capture_phylum_counter=p__Firmicutes_A--1||p__Proteobacteria--5:capture_species_counter=s__Desulfobacillus sp011526165--1||s__Halomonas sp010993975--1||s__Ideonella_A sakaiensis--1||s__Methylobacterium sp900112625--1||s__Pseudomonas_E sp018325905--1||s__SFDP01 sp004558185--1:evalue_avg=4.53e-33:evalue_max=4.53e-33:evalue_min=4.53e-33:evalue_std=0:evalue_sum=4.53e-33:gapopen_avg=0.0:gapopen_max=0.0:gapopen_min=0.0:gapopen_std=0:gapopen_sum=0.0:gtdb_class_counter=:gtdb_domain_counter=:gtdb_family_counter=:gtdb_genus_counter=:gtdb_order_counter=:gtdb_phylum_counter=:gtdb_species_counter=:heptad_counter=MCP-36H--6:lbd_counter=:length_avg=119.0:length_max=119.0:length_min=119.0:length_std=0:length_sum=119.0:mismatch_avg=44.0:mismatch_max=44.0:mismatch_min=44.0:mismatch_std=0:mismatch_sum=44.0:name=N1008273:qcovhsp_avg=99.2:qcovhsp_max=99.2:qcovhsp_min=99.2:qcovhsp_std=0:qcovhsp_sum=99.2:qend_avg=119.0:qend_max=119.0:qend_min=119.0:qend_std=0:qend_sum=119.0:qstart_avg=1.0:qstart_max=1.0:qstart_min=1.0:qstart_std=0:qstart_sum=1.0:ref_name_counter=GB_GCA_016720075.1_protein.faa_JADJXW010000006.1_171@PF00015_full_PFAM.489.675--1:scovhsp_avg=64.0:scovhsp_max=64.0:scovhsp_min=64.0:scovhsp_std=0:scovhsp_sum=64.0:send_avg=176.0:send_max=176.0:send_min=176.0:send_std=0:send_sum=176.0:sstart_avg=58.0:sstart_max=58.0:sstart_min=58.0:sstart_std=0:sstart_sum=58.0],92f36e66-f595-4d88-9383-d30242926a55_1@MCPsignal.164.258:0.328058[&&NHX:Sample=rhiztom1:Type=capture:capture_class=c__Gammaproteobacteria:capture_domain=d__Bacteria:capture_family=f__Burkholderiaceae:capture_genus=g__Rubrivivax:capture_order=o__Burkholderiales:capture_phylum=p__Proteobacteria:capture_species=s__Rubrivivax sp001295905:heptad=MCP-36H])0.426:0.0468241[&&NHX:Sample_counter=rhizpot1--1||rhizpot3--1||rhiztom1--3||rhiztom2--2:Type_counter=capture--7:besthit_avg=63.0:besthit_max=63.0:besthit_min=63.0:besthit_std=0:besthit_sum=63.0:bitscore_avg=115.0:bitscore_max=115.0:bitscore_min=115.0:bitscore_std=0:bitscore_sum=115.0:capture_class_counter=c__Alphaproteobacteria--1||c__Clostridia--1||c__Gammaproteobacteria--5:capture_domain_counter=d__Bacteria--7:capture_family_counter=f__Beijerinckiaceae--1||f__Burkholderiaceae--2||f__Halomonadaceae--1||f__Lachnospiraceae--1||f__Pseudomonadaceae--1||f__Rhodocyclaceae--1:capture_genus_counter=g__Desulfobacillus--1||g__Halomonas--1||g__Ideonella_A--1||g__Methylobacterium--1||g__Pseudomonas_E--1||g__Rubrivivax--1||g__SFDP01--1:capture_order_counter=o__Burkholderiales--3||o__Lachnospirales--1||o__Pseudomonadales--2||o__Rhizobiales--1:capture_phylum_counter=p__Firmicutes_A--1||p__Proteobacteria--6:capture_species_counter=s__Desulfobacillus sp011526165--1||s__Halomonas sp010993975--1||s__Ideonella_A sakaiensis--1||s__Methylobacterium sp900112625--1||s__Pseudomonas_E sp018325905--1||s__Rubrivivax sp001295905--1||s__SFDP01 sp004558185--1:evalue_avg=4.53e-33:evalue_max=4.53e-33:evalue_min=4.53e-33:evalue_std=0:evalue_sum=4.53e-33:gapopen_avg=0.0:gapopen_max=0.0:gapopen_min=0.0:gapopen_std=0:gapopen_sum=0.0:gtdb_class_counter=:gtdb_domain_counter=:gtdb_family_counter=:gtdb_genus_counter=:gtdb_order_counter=:gtdb_phylum_counter=:gtdb_species_counter=:heptad_counter=MCP-36H--7:lbd_counter=:length_avg=119.0:length_max=119.0:length_min=119.0:length_std=0:length_sum=119.0:mismatch_avg=44.0:mismatch_max=44.0:mismatch_min=44.0:mismatch_std=0:mismatch_sum=44.0:name=N1008275:qcovhsp_avg=99.2:qcovhsp_max=99.2:qcovhsp_min=99.2:qcovhsp_std=0:qcovhsp_sum=99.2:qend_avg=119.0:qend_max=119.0:qend_min=119.0:qend_std=0:qend_sum=119.0:qstart_avg=1.0:qstart_max=1.0:qstart_min=1.0:qstart_std=0:qstart_sum=1.0:ref_name_counter=GB_GCA_016720075.1_protein.faa_JADJXW010000006.1_171@PF00015_full_PFAM.489.675--1:scovhsp_avg=64.0:scovhsp_max=64.0:scovhsp_min=64.0:scovhsp_std=0:scovhsp_sum=64.0:send_avg=176.0:send_max=176.0:send_min=176.0:send_std=0:send_sum=176.0:sstart_avg=58.0:sstart_max=58.0:sstart_min=58.0:sstart_std=0:sstart_sum=58.0],557d28b4-e329-4e22-9de1-639863103788_2@MCPsignal.657.738:5e-09[&&NHX:Sample=rhiztom2:Type=capture:capture_class=c__Gammaproteobacteria:capture_domain=d__Bacteria:capture_family=f__Thiobacillaceae:capture_genus=g__PFJX01:capture_order=o__Burkholderiales:capture_phylum=p__Proteobacteria:capture_species=s__PFJX01 sp903918705:heptad=MCP-36H])0.651:0.0251213[&&NHX:Sample_counter=rhizpot1--1||rhizpot3--1||rhiztom1--3||rhiztom2--3:Type_counter=capture--8:besthit_avg=63.0:besthit_max=63.0:besthit_min=63.0:besthit_std=0:besthit_sum=63.0:bitscore_avg=115.0:bitscore_max=115.0:bitscore_min=115.0:bitscore_std=0:bitscore_sum=115.0:capture_class_counter=c__Alphaproteobacteria--1||c__Clostridia--1||c__Gammaproteobacteria--6:capture_domain_counter=d__Bacteria--8:capture_family_counter=f__Beijerinckiaceae--1||f__Burkholderiaceae--2||f__Halomonadaceae--1||f__Lachnospiraceae--1||f__Pseudomonadaceae--1||f__Rhodocyclaceae--1||f__Thiobacillaceae--1:capture_genus_counter=g__Desulfobacillus--1||g__Halomonas--1||g__Ideonella_A--1||g__Methylobacterium--1||g__PFJX01--1||g__Pseudomonas_E--1||g__Rubrivivax--1||g__SFDP01--1:capture_order_counter=o__Burkholderiales--4||o__Lachnospirales--1||o__Pseudomonadales--2||o__Rhizobiales--1:capture_phylum_counter=p__Firmicutes_A--1||p__Proteobacteria--7:capture_species_counter=s__Desulfobacillus sp011526165--1||s__Halomonas sp010993975--1||s__Ideonella_A sakaiensis--1||s__Methylobacterium sp900112625--1||s__PFJX01 sp903918705--1||s__Pseudomonas_E sp018325905--1||s__Rubrivivax sp001295905--1||s__SFDP01 sp004558185--1:evalue_avg=4.53e-33:evalue_max=4.53e-33:evalue_min=4.53e-33:evalue_std=0:evalue_sum=4.53e-33:gapopen_avg=0.0:gapopen_max=0.0:gapopen_min=0.0:gapopen_std=0:gapopen_sum=0.0:gtdb_class_counter=:gtdb_domain_counter=:gtdb_family_counter=:gtdb_genus_counter=:gtdb_order_counter=:gtdb_phylum_counter=:gtdb_species_counter=:heptad_counter=MCP-36H--8:lbd_counter=:length_avg=119.0:length_max=119.0:length_min=119.0:length_std=0:length_sum=119.0:mismatch_avg=44.0:mismatch_max=44.0:mismatch_min=44.0:mismatch_std=0:mismatch_sum=44.0:name=N1008277:qcovhsp_avg=99.2:qcovhsp_max=99.2:qcovhsp_min=99.2:qcovhsp_std=0:qcovhsp_sum=99.2:qend_avg=119.0:qend_max=119.0:qend_min=119.0:qend_std=0:qend_sum=119.0:qstart_avg=1.0:qstart_max=1.0:qstart_min=1.0:qstart_std=0:qstart_sum=1.0:ref_name_counter=GB_GCA_016720075.1_protein.faa_JADJXW010000006.1_171@PF00015_full_PFAM.489.675--1:scovhsp_avg=64.0:scovhsp_max=64.0:scovhsp_min=64.0:scovhsp_std=0:scovhsp_sum=64.0:send_avg=176.0:send_max=176.0:send_min=176.0:send_std=0:send_sum=176.0:sstart_avg=58.0:sstart_max=58.0:sstart_min=58.0:sstart_std=0:sstart_sum=58.0])0.654:0.0102437[&&NHX:Sample_counter=rhizpot1--1||rhizpot3--1||rhiztom1--3||rhiztom2--3||rhiztom3--1:Type_counter=capture--9:besthit_avg=77.2:besthit_max=91.4:besthit_min=63.0:besthit_std=20.081832585697953:besthit_sum=154.4:bitscore_avg=122.0:bitscore_max=129.0:bitscore_min=115.0:bitscore_std=9.899494936611665:bitscore_sum=244.0:capture_class_counter=c__Alphaproteobacteria--1||c__Clostridia--1||c__Gammaproteobacteria--7:capture_domain_counter=d__Bacteria--9:capture_family_counter=f__Beijerinckiaceae--1||f__Burkholderiaceae--2||f__Halomonadaceae--1||f__Lachnospiraceae--1||f__Pseudomonadaceae--1||f__Rhodocyclaceae--1||f__Thiobacillaceae--2:capture_genus_counter=g__Desulfobacillus--1||g__Halomonas--1||g__Ideonella_A--1||g__Methylobacterium--1||g__PFJX01--2||g__Pseudomonas_E--1||g__Rubrivivax--1||g__SFDP01--1:capture_order_counter=o__Burkholderiales--5||o__Lachnospirales--1||o__Pseudomonadales--2||o__Rhizobiales--1:capture_phylum_counter=p__Firmicutes_A--1||p__Proteobacteria--8:capture_species_counter=s__Desulfobacillus sp011526165--1||s__Halomonas sp010993975--1||s__Ideonella_A sakaiensis--1||s__Methylobacterium sp900112625--1||s__PFJX01 sp903918705--2||s__Pseudomonas_E sp018325905--1||s__Rubrivivax sp001295905--1||s__SFDP01 sp004558185--1:evalue_avg=2.265000352e-33:evalue_max=4.53e-33:evalue_min=7.04e-40:evalue_std=3.2031932209718866e-33:evalue_sum=4.530000704e-33:gapopen_avg=0.0:gapopen_max=0.0:gapopen_min=0.0:gapopen_std=0.0:gapopen_sum=0.0:gtdb_class_counter=:gtdb_domain_counter=:gtdb_family_counter=:gtdb_genus_counter=:gtdb_order_counter=:gtdb_phylum_counter=:gtdb_species_counter=:heptad_counter=MCP-36H--9:lbd_counter=:length_avg=100.0:length_max=119.0:length_min=81.0:length_std=26.870057685088806:length_sum=200.0:mismatch_avg=25.5:mismatch_max=44.0:mismatch_min=7.0:mismatch_std=26.16295090390226:mismatch_sum=51.0:name=N1008278:qcovhsp_avg=99.0:qcovhsp_max=99.2:qcovhsp_min=98.8:qcovhsp_std=0.28284271247462306:qcovhsp_sum=198.0:qend_avg=100.0:qend_max=119.0:qend_min=81.0:qend_std=26.870057685088806:qend_sum=200.0:qstart_avg=1.0:qstart_max=1.0:qstart_min=1.0:qstart_std=0.0:qstart_sum=2.0:ref_name_counter=GB_GCA_016720075.1_protein.faa_JADJXW010000006.1_171@PF00015_full_PFAM.489.675--1||GB_GCA_018241545.1_protein.faa_JAFEDP010000063.1_11@PF00015_full_PFAM.360.478--1:scovhsp_avg=66.3:scovhsp_max=68.6:scovhsp_min=64.0:scovhsp_std=3.2526911934581144:scovhsp_sum=132.6:send_avg=146.0:send_max=176.0:send_min=116.0:send_std=42.42640687119285:send_sum=292.0:sstart_avg=47.0:sstart_max=58.0:sstart_min=36.0:sstart_std=15.556349186104045:sstart_sum=94.0],((b49408c5-a0f2-4e3d-b764-73b8dcd5806f_3@MCPsignal.3.89:6e-09[&&NHX:Sample=rhiztom1:Type=capture:besthit=91.6:bitscore=131.0:capture_class=c__Gammaproteobacteria:capture_domain=d__Bacteria:capture_family=f__Thiobacillaceae:capture_genus=g__PFJX01:capture_order=o__Burkholderiales:capture_phylum=p__Proteobacteria:capture_species=s__PFJX01 sp903918705:evalue=1.01e-40:gapopen=0.0:heptad=MCP-36H:length=83.0:mismatch=7.0:qcovhsp=96.5:qend=83.0:qstart=1.0:ref_name=GB_GCA_018241545.1_protein.faa_JAFEDP010000063.1_11@PF00015_full_PFAM.360.478:scovhsp=70.3:send=117.0:sstart=35.0],(904fe5fe-4ed3-45b4-b1d2-5f5fb639db7f_6@MCPsignal.17.61:5e-09[&&NHX:Sample=rhiztom1:Type=capture:besthit=88.6:bitscore=72.8:capture_class=c__Alphaproteobacteria:capture_domain=d__Bacteria:capture_family=f__Rhizobiaceae:capture_genus=g__Rhizobium:capture_order=o__Rhizobiales:capture_phylum=p__Proteobacteria:capture_species=s__Rhizobium tibeticum:evalue=7.08e-19:gapopen=0.0:heptad=MCP-36H:length=44.0:mismatch=5.0:qcovhsp=100.0:qend=44.0:qstart=1.0:ref_name=GB_GCA_015655465.1_protein.faa_JAATEY010000196.1_10@PF00015_full_PFAM.708.781:scovhsp=60.3:send=73.0:sstart=30.0],42b8aa29-599e-470b-8b02-3c27fe20c39a_5@MCPsignal.466.522:0.286287[&&NHX:Sample=rhizpot3:Type=capture:capture_class=c__UBA1135:capture_domain=d__Bacteria:capture_family=f__UBA2386:capture_genus=g__VGXW01:capture_order=o__UBA2386:capture_phylum=p__Planctomycetota:capture_species=s__VGXW01 sp016873195:heptad=MCP-36H])0.738:0.0731113[&&NHX:Sample_counter=rhizpot3--1||rhiztom1--1:Type_counter=capture--2:besthit_avg=88.6:besthit_max=88.6:besthit_min=88.6:besthit_std=0:besthit_sum=88.6:bitscore_avg=72.8:bitscore_max=72.8:bitscore_min=72.8:bitscore_std=0:bitscore_sum=72.8:capture_class_counter=c__Alphaproteobacteria--1||c__UBA1135--1:capture_domain_counter=d__Bacteria--2:capture_family_counter=f__Rhizobiaceae--1||f__UBA2386--1:capture_genus_counter=g__Rhizobium--1||g__VGXW01--1:capture_order_counter=o__Rhizobiales--1||o__UBA2386--1:capture_phylum_counter=p__Planctomycetota--1||p__Proteobacteria--1:capture_species_counter=s__Rhizobium tibeticum--1||s__VGXW01 sp016873195--1:evalue_avg=7.08e-19:evalue_max=7.08e-19:evalue_min=7.08e-19:evalue_std=0:evalue_sum=7.08e-19:gapopen_avg=0.0:gapopen_max=0.0:gapopen_min=0.0:gapopen_std=0:gapopen_sum=0.0:gtdb_class_counter=:gtdb_domain_counter=:gtdb_family_counter=:gtdb_genus_counter=:gtdb_order_counter=:gtdb_phylum_counter=:gtdb_species_counter=:heptad_counter=MCP-36H--2:lbd_counter=:length_avg=44.0:length_max=44.0:length_min=44.0:length_std=0:length_sum=44.0:mismatch_avg=5.0:mismatch_max=5.0:mismatch_min=5.0:mismatch_std=0:mismatch_sum=5.0:name=N1008282:qcovhsp_avg=100.0:qcovhsp_max=100.0:qcovhsp_min=100.0:qcovhsp_std=0:qcovhsp_sum=100.0:qend_avg=44.0:qend_max=44.0:qend_min=44.0:qend_std=0:qend_sum=44.0:qstart_avg=1.0:qstart_max=1.0:qstart_min=1.0:qstart_std=0:qstart_sum=1.0:ref_name_counter=GB_GCA_015655465.1_protein.faa_JAATEY010000196.1_10@PF00015_full_PFAM.708.781--1:scovhsp_avg=60.3:scovhsp_max=60.3:scovhsp_min=60.3:scovhsp_std=0:scovhsp_sum=60.3:send_avg=73.0:send_max=73.0:send_min=73.0:send_std=0:send_sum=73.0:sstart_avg=30.0:sstart_max=30.0:sstart_min=30.0:sstart_std=0:sstart_sum=30.0])0.559:0.0156936[&&NHX:Sample_counter=rhizpot3--1||rhiztom1--2:Type_counter=capture--3:besthit_avg=90.1:besthit_max=91.6:besthit_min=88.6:besthit_std=2.1213203435596424:besthit_sum=180.2:bitscore_avg=101.9:bitscore_max=131.0:bitscore_min=72.8:bitscore_std=41.15361466505707:bitscore_sum=203.8:capture_class_counter=c__Alphaproteobacteria--1||c__Gammaproteobacteria--1||c__UBA1135--1:capture_domain_counter=d__Bacteria--3:capture_family_counter=f__Rhizobiaceae--1||f__Thiobacillaceae--1||f__UBA2386--1:capture_genus_counter=g__PFJX01--1||g__Rhizobium--1||g__VGXW01--1:capture_order_counter=o__Burkholderiales--1||o__Rhizobiales--1||o__UBA2386--1:capture_phylum_counter=p__Planctomycetota--1||p__Proteobacteria--2:capture_species_counter=s__PFJX01 sp903918705--1||s__Rhizobium tibeticum--1||s__VGXW01 sp016873195--1:evalue_avg=3.54e-19:evalue_max=7.08e-19:evalue_min=1.01e-40:evalue_std=5.006316010800757e-19:evalue_sum=7.08e-19:gapopen_avg=0.0:gapopen_max=0.0:gapopen_min=0.0:gapopen_std=0.0:gapopen_sum=0.0:gtdb_class_counter=:gtdb_domain_counter=:gtdb_family_counter=:gtdb_genus_counter=:gtdb_order_counter=:gtdb_phylum_counter=:gtdb_species_counter=:heptad_counter=MCP-36H--3:lbd_counter=:length_avg=63.5:length_max=83.0:length_min=44.0:length_std=27.577164466275352:length_sum=127.0:mismatch_avg=6.0:mismatch_max=7.0:mismatch_min=5.0:mismatch_std=1.4142135623730951:mismatch_sum=12.0:name=N1008283:qcovhsp_avg=98.25:qcovhsp_max=100.0:qcovhsp_min=96.5:qcovhsp_std=2.4748737341529163:qcovhsp_sum=196.5:qend_avg=63.5:qend_max=83.0:qend_min=44.0:qend_std=27.577164466275352:qend_sum=127.0:qstart_avg=1.0:qstart_max=1.0:qstart_min=1.0:qstart_std=0.0:qstart_sum=2.0:ref_name_counter=GB_GCA_015655465.1_protein.faa_JAATEY010000196.1_10@PF00015_full_PFAM.708.781--1||GB_GCA_018241545.1_protein.faa_JAFEDP010000063.1_11@PF00015_full_PFAM.360.478--1:scovhsp_avg=65.3:scovhsp_max=70.3:scovhsp_min=60.3:scovhsp_std=7.0710678118654755:scovhsp_sum=130.6:send_avg=95.0:send_max=117.0:send_min=73.0:send_std=31.11269837220809:send_sum=190.0:sstart_avg=32.5:sstart_max=35.0:sstart_min=30.0:sstart_std=3.5355339059327378:sstart_sum=65.0],e90e8cb2-e76e-4d38-abfb-53b90de2bcfd_3@MCPsignal.22.99:0.0161492[&&NHX:Sample=rhiztom3:Type=capture:besthit=93.4:bitscore=123.0:capture_class=c__Gammaproteobacteria:capture_domain=d__Bacteria:capture_family=f__Xanthomonadaceae:capture_genus=g__Xanthomonas_A:capture_order=o__Xanthomonadales:capture_phylum=p__Proteobacteria:capture_species=s__Xanthomonas_A sontii:evalue=1.1e-37:gapopen=0.0:heptad=MCP-36H:length=76.0:mismatch=5.0:qcovhsp=98.7:qend=77.0:qstart=2.0:ref_name=GB_GCA_018241545.1_protein.faa_JAFEDP010000063.1_11@PF00015_full_PFAM.360.478:scovhsp=64.4:send=116.0:sstart=41.0])0:1.8e-08[&&NHX:Sample_counter=rhizpot3--1||rhiztom1--2||rhiztom3--1:Type_counter=capture--4:besthit_avg=91.2:besthit_max=93.4:besthit_min=88.6:besthit_std=2.424871130596433:besthit_sum=273.6:bitscore_avg=108.93333333333334:bitscore_max=131.0:bitscore_min=72.8:bitscore_std=31.547001970604644:bitscore_sum=326.8:capture_class_counter=c__Alphaproteobacteria--1||c__Gammaproteobacteria--2||c__UBA1135--1:capture_domain_counter=d__Bacteria--4:capture_family_counter=f__Rhizobiaceae--1||f__Thiobacillaceae--1||f__UBA2386--1||f__Xanthomonadaceae--1:capture_genus_counter=g__PFJX01--1||g__Rhizobium--1||g__VGXW01--1||g__Xanthomonas_A--1:capture_order_counter=o__Burkholderiales--1||o__Rhizobiales--1||o__UBA2386--1||o__Xanthomonadales--1:capture_phylum_counter=p__Planctomycetota--1||p__Proteobacteria--3:capture_species_counter=s__PFJX01 sp903918705--1||s__Rhizobium tibeticum--1||s__VGXW01 sp016873195--1||s__Xanthomonas_A sontii--1:evalue_avg=2.36e-19:evalue_max=7.08e-19:evalue_min=1.01e-40:evalue_std=4.0876399058625506e-19:evalue_sum=7.08e-19:gapopen_avg=0.0:gapopen_max=0.0:gapopen_min=0.0:gapopen_std=0.0:gapopen_sum=0.0:gtdb_class_counter=:gtdb_domain_counter=:gtdb_family_counter=:gtdb_genus_counter=:gtdb_order_counter=:gtdb_phylum_counter=:gtdb_species_counter=:heptad_counter=MCP-36H--4:lbd_counter=:length_avg=67.66666666666667:length_max=83.0:length_min=44.0:length_std=20.79262689833426:length_sum=203.0:mismatch_avg=5.666666666666667:mismatch_max=7.0:mismatch_min=5.0:mismatch_std=1.1547005383792517:mismatch_sum=17.0:name=N1008285:qcovhsp_avg=98.39999999999999:qcovhsp_max=100.0:qcovhsp_min=96.5:qcovhsp_std=1.7691806012954134:qcovhsp_sum=295.2:qend_avg=68.0:qend_max=83.0:qend_min=44.0:qend_std=21.0:qend_sum=204.0:qstart_avg=1.3333333333333333:qstart_max=2.0:qstart_min=1.0:qstart_std=0.5773502691896257:qstart_sum=4.0:ref_name_counter=GB_GCA_015655465.1_protein.faa_JAATEY010000196.1_10@PF00015_full_PFAM.708.781--1||GB_GCA_018241545.1_protein.faa_JAFEDP010000063.1_11@PF00015_full_PFAM.360.478--2:scovhsp_avg=65.0:scovhsp_max=70.3:scovhsp_min=60.3:scovhsp_std=5.026927491022722:scovhsp_sum=195.0:send_avg=102.0:send_max=117.0:send_min=73.0:send_std=25.11971337416094:send_sum=306.0:sstart_avg=35.333333333333336:sstart_max=41.0:sstart_min=30.0:sstart_std=5.507570547286102:sstart_sum=106.0])0.864:0.0329563[&&NHX:Sample_counter=rhizpot1--1||rhizpot3--2||rhiztom1--5||rhiztom2--3||rhiztom3--2:Type_counter=capture--13:besthit_avg=85.6:besthit_max=93.4:besthit_min=63.0:besthit_std=12.749901960407382:besthit_sum=428.0:bitscore_avg=114.16:bitscore_max=131.0:bitscore_min=72.8:bitscore_std=23.94426862528902:bitscore_sum=570.8:capture_class_counter=c__Alphaproteobacteria--2||c__Clostridia--1||c__Gammaproteobacteria--9||c__UBA1135--1:capture_domain_counter=d__Bacteria--13:capture_family_counter=f__Beijerinckiaceae--1||f__Burkholderiaceae--2||f__Halomonadaceae--1||f__Lachnospiraceae--1||f__Pseudomonadaceae--1||f__Rhizobiaceae--1||f__Rhodocyclaceae--1||f__Thiobacillaceae--3||f__UBA2386--1||f__Xanthomonadaceae--1:capture_genus_counter=g__Desulfobacillus--1||g__Halomonas--1||g__Ideonella_A--1||g__Methylobacterium--1||g__PFJX01--3||g__Pseudomonas_E--1||g__Rhizobium--1||g__Rubrivivax--1||g__SFDP01--1||g__VGXW01--1||g__Xanthomonas_A--1:capture_order_counter=o__Burkholderiales--6||o__Lachnospirales--1||o__Pseudomonadales--2||o__Rhizobiales--2||o__UBA2386--1||o__Xanthomonadales--1:capture_phylum_counter=p__Firmicutes_A--1||p__Planctomycetota--1||p__Proteobacteria--11:capture_species_counter=s__Desulfobacillus sp011526165--1||s__Halomonas sp010993975--1||s__Ideonella_A sakaiensis--1||s__Methylobacterium sp900112625--1||s__PFJX01 sp903918705--3||s__Pseudomonas_E sp018325905--1||s__Rhizobium tibeticum--1||s__Rubrivivax sp001295905--1||s__SFDP01 sp004558185--1||s__VGXW01 sp016873195--1||s__Xanthomonas_A sontii--1:evalue_avg=1.416000000000009e-19:evalue_max=7.08e-19:evalue_min=1.01e-40:evalue_std=3.166272256139697e-19:evalue_sum=7.080000000000045e-19:gapopen_avg=0.0:gapopen_max=0.0:gapopen_min=0.0:gapopen_std=0.0:gapopen_sum=0.0:gtdb_class_counter=:gtdb_domain_counter=:gtdb_family_counter=:gtdb_genus_counter=:gtdb_order_counter=:gtdb_phylum_counter=:gtdb_species_counter=:heptad_counter=MCP-36H--13:lbd_counter=:length_avg=80.6:length_max=119.0:length_min=44.0:length_std=26.651453994106962:length_sum=403.0:mismatch_avg=13.6:mismatch_max=44.0:mismatch_min=5.0:mismatch_std=17.02351315093333:mismatch_sum=68.0:name=N1008286:qcovhsp_avg=98.64:qcovhsp_max=100.0:qcovhsp_min=96.5:qcovhsp_std=1.3011533345459332:qcovhsp_sum=493.2:qend_avg=80.8:qend_max=119.0:qend_min=44.0:qend_std=26.612027356065905:qend_sum=404.0:qstart_avg=1.2:qstart_max=2.0:qstart_min=1.0:qstart_std=0.44721359549995804:qstart_sum=6.0:ref_name_counter=GB_GCA_015655465.1_protein.faa_JAATEY010000196.1_10@PF00015_full_PFAM.708.781--1||GB_GCA_016720075.1_protein.faa_JADJXW010000006.1_171@PF00015_full_PFAM.489.675--1||GB_GCA_018241545.1_protein.faa_JAFEDP010000063.1_11@PF00015_full_PFAM.360.478--3:scovhsp_avg=65.52:scovhsp_max=70.3:scovhsp_min=60.3:scovhsp_std=3.973285793899048:scovhsp_sum=327.59999999999997:send_avg=119.6:send_max=176.0:send_min=73.0:send_std=36.6919609723983:send_sum=598.0:sstart_avg=40.0:sstart_max=58.0:sstart_min=30.0:sstart_std=10.793516572461451:sstart_sum=200.0])0.496:0.00147418[&&NHX:Sample_counter=rhizpot1--1||rhizpot3--2||rhiztom1--7||rhiztom2--3||rhiztom3--6:Type_counter=GTDB--17||capture--19:besthit_avg=84.85000000000001:besthit_max=93.4:besthit_min=63.0:besthit_std=11.55088741179655:besthit_sum=509.1:bitscore_avg=116.13333333333333:bitscore_max=131.0:bitscore_min=72.8:bitscore_std=21.955105708391994:bitscore_sum=696.8:capture_class_counter=c__Alphaproteobacteria--7||c__Clostridia--1||c__Gammaproteobacteria--10||c__UBA1135--1:capture_domain_counter=d__Bacteria--19:capture_family_counter=f__Beijerinckiaceae--1||f__Burkholderiaceae--2||f__Caulobacteraceae--4||f__Halomonadaceae--1||f__Lachnospiraceae--1||f__Pseudomonadaceae--1||f__Rhizobiaceae--2||f__Rhodanobacteraceae--1||f__Rhodocyclaceae--1||f__Thiobacillaceae--3||f__UBA2386--1||f__Xanthomonadaceae--1:capture_genus_counter=g__CAHJWH01--1||g__Caulobacter--3||g__Desulfobacillus--1||g__Halomonas--1||g__Ideonella_A--1||g__Methylobacterium--1||g__PFJX01--3||g__Pseudomonas_E--1||g__Rhizobium--2||g__Rhodanobacter--1||g__Rubrivivax--1||g__SFDP01--1||g__VGXW01--1||g__Xanthomonas_A--1:capture_order_counter=o__Burkholderiales--6||o__Caulobacterales--4||o__Lachnospirales--1||o__Pseudomonadales--2||o__Rhizobiales--3||o__UBA2386--1||o__Xanthomonadales--2:capture_phylum_counter=p__Firmicutes_A--1||p__Planctomycetota--1||p__Proteobacteria--17:capture_species_counter=s__CAHJWH01 sp009765965--1||s__Caulobacter sp001556515--3||s__Desulfobacillus sp011526165--1||s__Halomonas sp010993975--1||s__Ideonella_A sakaiensis--1||s__Methylobacterium sp900112625--1||s__PFJX01 sp903918705--3||s__Pseudomonas_E sp018325905--1||s__Rhizobium sp900470965--1||s__Rhizobium tibeticum--1||s__Rhodanobacter glycinis_A--1||s__Rubrivivax sp001295905--1||s__SFDP01 sp004558185--1||s__VGXW01 sp016873195--1||s__Xanthomonas_A sontii--1:evalue_avg=1.1800000000000076e-19:evalue_max=7.08e-19:evalue_min=1.01e-40:evalue_std=2.8903978964841464e-19:evalue_sum=7.080000000000045e-19:gapopen_avg=0.0:gapopen_max=0.0:gapopen_min=0.0:gapopen_std=0.0:gapopen_sum=0.0:gtdb_class_counter=c__Gammaproteobacteria--17:gtdb_domain_counter=d__Bacteria--17:gtdb_family_counter=f__DT-91--12||f__IMCC2047--1||f__JABHGC01--1||f__SZUA-229--1||f__Steroidobacteraceae--2:gtdb_genus_counter=g__DT-91--12||g__GCA-2746365--1||g__IMCC2047--1||g__JABHGC01--1||g__SZAS-83--2:gtdb_order_counter=o__JABHGC01--1||o__Pseudomonadales--13||o__SZUA-229--1||o__Steroidobacterales--2:gtdb_phylum_counter=p__Proteobacteria--17:gtdb_species_counter=s__DT-91 sp013215055--12||s__GCA-2746365 sp013041745--1||s__IMCC2047 sp001593685--1||s__JABHGC01 sp018672285--1||s__SZAS-83 sp018241525--1||s__SZAS-83 sp018241545--1:heptad_counter=MCP-36H--36:lbd_counter=:lca_tree=c__Gammaproteobacteria:length_avg=82.16666666666667:length_max=119.0:length_min=44.0:length_std=24.144702662626983:length_sum=493.0:mismatch_avg=14.166666666666666:mismatch_max=44.0:mismatch_min=5.0:mismatch_std=15.289429899988642:mismatch_sum=85.0:name=N1008287:qcovhsp_avg=98.68333333333334:qcovhsp_max=100.0:qcovhsp_min=96.5:qcovhsp_std=1.1686174167222854:qcovhsp_sum=592.1:qend_avg=82.5:qend_max=119.0:qend_min=44.0:qend_std=24.164022843889217:qend_sum=495.0:qstart_avg=1.3333333333333333:qstart_max=2.0:qstart_min=1.0:qstart_std=0.5163977794943223:qstart_sum=8.0:ref_name_counter=GB_GCA_015655465.1_protein.faa_JAATEY010000196.1_10@PF00015_full_PFAM.708.781--1||GB_GCA_016720075.1_protein.faa_JADJXW010000006.1_171@PF00015_full_PFAM.489.675--1||GB_GCA_018241545.1_protein.faa_JAFEDP010000063.1_11@PF00015_full_PFAM.360.478--3||GB_GCA_018657645.1_protein.faa_JABHWT010000359.1_2@PF00015_full_PFAM.738.918--1:scovhsp_avg=62.93333333333334:scovhsp_max=70.3:scovhsp_min=50.0:scovhsp_std=7.264617448060609:scovhsp_sum=377.6:send_avg=116.16666666666667:send_max=176.0:send_min=73.0:send_std=33.87870520941831:send_sum=697.0:sstart_avg=35.0:sstart_max=58.0:sstart_min=10.0:sstart_std=15.594870951694341:sstart_sum=210.0],(((((((((a26bee2f-d679-4691-9726-333b0a944b88_3@MCPsignal.32.90:0.0271655[&&NHX:Sample=rhiztom1:Type=capture:capture_class=c__Gammaproteobacteria:capture_domain=d__Bacteria:capture_family=f__Rhodanobacteraceae:capture_genus=g__Dyella:capture_order=o__Xanthomonadales:capture_phylum=p__Proteobacteria:capture_species=s__Dyella japonica_C:heptad=MCP-36H],b0a6c06d-a9d1-57cf-a129-0879b8bf83fb_5@MCPsignal.78.145:0.0465416[&&NHX:Sample=rhiztom2:Type=capture:capture_class=c__Gammaproteobacteria:capture_domain=d__Bacteria:capture_family=f__Thiobacillaceae:capture_genus=g__PFJX01:capture_order=o__Burkholderiales:capture_phylum=p__Proteobacteria:capture_species=s__PFJX01 sp903918705:heptad=MCP-36H])0:1.8e-08[&&NHX:Sample_counter=rhiztom1--1||rhiztom2--1:Type_counter=capture--2:capture_class_counter=c__Gammaproteobacteria--2:capture_domain_counter=d__Bacteria--2:capture_family_counter=f__Rhodanobacteraceae--1||f__Thiobacillaceae--1:capture_genus_counter=g__Dyella--1||g__PFJX01--1:capture_order_counter=o__Burkholderiales--1||o__Xanthomonadales--1:capture_phylum_counter=p__Proteobacteria--2:capture_species_counter=s__Dyella japonica_C--1||s__PFJX01 sp903918705--1:gtdb_class_counter=:gtdb_domain_counter=:gtdb_family_counter=:gtdb_genus_counter=:gtdb_order_counter=:gtdb_phylum_counter=:gtdb_species_counter=:heptad_counter=MCP-36H--2:lbd_counter=:name=N1008290:ref_name_counter=],f3702562-3949-4f07-aa07-b73fa727d548_1@MCPsignal.238.273:5e-09[&&NHX:Sample=rhiztom2:Type=capture:capture_class=c__Gammaproteobacteria:capture_domain=d__Bacteria:capture_family=f__Pseudomonadaceae:capture_genus=g__Pseudomonas_E:capture_order=o__Pseudomonadales:capture_phylum=p__Proteobacteria:capture_species=s__Pseudomonas_E laurentiana:heptad=MCP-36H])0:1.8e-08[&&NHX:Sample_counter=rhiztom1--1||rhiztom2--2:Type_counter=capture--3:capture_class_counter=c__Gammaproteobacteria--3:capture_domain_counter=d__Bacteria--3:capture_family_counter=f__Pseudomonadaceae--1||f__Rhodanobacteraceae--1||f__Thiobacillaceae--1:capture_genus_counter=g__Dyella--1||g__PFJX01--1||g__Pseudomonas_E--1:capture_order_counter=o__Burkholderiales--1||o__Pseudomonadales--1||o__Xanthomonadales--1:capture_phylum_counter=p__Proteobacteria--3:capture_species_counter=s__Dyella japonica_C--1||s__PFJX01 sp903918705--1||s__Pseudomonas_E laurentiana--1:gtdb_class_counter=:gtdb_domain_counter=:gtdb_family_counter=:gtdb_genus_counter=:gtdb_order_counter=:gtdb_phylum_counter=:gtdb_species_counter=:heptad_counter=MCP-36H--3:lbd_counter=:name=N1008292:ref_name_counter=],(c414f80f-f99b-4b35-8401-5fc76c57a7a6_4@MCPsignal.290.367:5e-09[&&NHX:Sample=rhiztom2:Type=capture:capture_class=c__Gammaproteobacteria:capture_domain=d__Bacteria:capture_family=f__Thiobacillaceae:capture_genus=g__PFJX01:capture_order=o__Burkholderiales:capture_phylum=p__Proteobacteria:capture_species=s__PFJX01 sp903918705:heptad=MCP-36H],d8d6f663-5414-4b87-8cdf-1c2d41c899da_3@MCPsignal.135.185:5e-09[&&NHX:Sample=rhiztom1:Type=capture:capture_class=c__Alphaproteobacteria:capture_domain=d__Bacteria:capture_family=f__Rhizobiaceae:capture_genus=g__Rhizobium:capture_order=o__Rhizobiales:capture_phylum=p__Proteobacteria:capture_species=s__Rhizobium tibeticum:heptad=MCP-36H])0:5e-09[&&NHX:Sample_counter=rhiztom1--1||rhiztom2--1:Type_counter=capture--2:capture_class_counter=c__Alphaproteobacteria--1||c__Gammaproteobacteria--1:capture_domain_counter=d__Bacteria--2:capture_family_counter=f__Rhizobiaceae--1||f__Thiobacillaceae--1:capture_genus_counter=g__PFJX01--1||g__Rhizobium--1:capture_order_counter=o__Burkholderiales--1||o__Rhizobiales--1:capture_phylum_counter=p__Proteobacteria--2:capture_species_counter=s__PFJX01 sp903918705--1||s__Rhizobium tibeticum--1:gtdb_class_counter=:gtdb_domain_counter=:gtdb_family_counter=:gtdb_genus_counter=:gtdb_order_counter=:gtdb_phylum_counter=:gtdb_species_counter=:heptad_counter=MCP-36H--2:lbd_counter=:name=N1008295:ref_name_counter=])0.837:0.0279976[&&NHX:Sample_counter=rhiztom1--2||rhiztom2--3:Type_counter=capture--5:capture_class_counter=c__Alphaproteobacteria--1||c__Gammaproteobacteria--4:capture_domain_counter=d__Bacteria--5:capture_family_counter=f__Pseudomonadaceae--1||f__Rhizobiaceae--1||f__Rhodanobacteraceae--1||f__Thiobacillaceae--2:capture_genus_counter=g__Dyella--1||g__PFJX01--2||g__Pseudomonas_E--1||g__Rhizobium--1:capture_order_counter=o__Burkholderiales--2||o__Pseudomonadales--1||o__Rhizobiales--1||o__Xanthomonadales--1:capture_phylum_counter=p__Proteobacteria--5:capture_species_counter=s__Dyella japonica_C--1||s__PFJX01 sp903918705--2||s__Pseudomonas_E laurentiana--1||s__Rhizobium tibeticum--1:gtdb_class_counter=:gtdb_domain_counter=:gtdb_family_counter=:gtdb_genus_counter=:gtdb_order_counter=:gtdb_phylum_counter=:gtdb_species_counter=:heptad_counter=MCP-36H--5:lbd_counter=:name=N1008296:ref_name_counter=],(GB_GCA_002069965.1_protein.faa_MWCI01000024.1_24@PF00015_full_PFAM.433.679:0.411535[&&NHX:Type=GTDB:gtdb_class=c__UBA4802:gtdb_domain=d__Bacteria:gtdb_family=f__UBA5550:gtdb_genus=g__UBA5550:gtdb_order=o__UBA4802:gtdb_phylum=p__Spirochaetota:gtdb_species=s__UBA5550 sp002069965:heptad=MCP-36H:species=d__Bacteria_p__Spirochaetota_c__UBA4802_o__UBA4802_f__UBA5550_g__UBA5550_s__UBA5550 sp002069965],((1b4f59ac-c168-5e97-9240-495220f73071_6@MCPsignal.192.264:0.0236672[&&NHX:Sample=rhiztom1:Type=capture:capture_class=c__Gammaproteobacteria:capture_domain=d__Bacteria:capture_family=f__Aeromonadaceae:capture_genus=g__Aeromonas:capture_order=o__Enterobacterales:capture_phylum=p__Proteobacteria:capture_species=s__Aeromonas media:heptad=MCP-36H],8beb526e-0922-418c-999e-c88aa96f90fd_3@MCPsignal.37.100:1.8e-08[&&NHX:Sample=rhiztom2:Type=capture:capture_class=c__Alphaproteobacteria:capture_domain=d__Bacteria:capture_family=f__Rhizobiaceae:capture_genus=g__Rhizobium:capture_order=o__Rhizobiales:capture_phylum=p__Proteobacteria:capture_species=s__Rhizobium tibeticum:heptad=MCP-36H])0.06:0.00451138[&&NHX:Sample_counter=rhiztom1--1||rhiztom2--1:Type_counter=capture--2:capture_class_counter=c__Alphaproteobacteria--1||c__Gammaproteobacteria--1:capture_domain_counter=d__Bacteria--2:capture_family_counter=f__Aeromonadaceae--1||f__Rhizobiaceae--1:capture_genus_counter=g__Aeromonas--1||g__Rhizobium--1:capture_order_counter=o__Enterobacterales--1||o__Rhizobiales--1:capture_phylum_counter=p__Proteobacteria--2:capture_species_counter=s__Aeromonas media--1||s__Rhizobium tibeticum--1:gtdb_class_counter=:gtdb_domain_counter=:gtdb_family_counter=:gtdb_genus_counter=:gtdb_order_counter=:gtdb_phylum_counter=:gtdb_species_counter=:heptad_counter=MCP-36H--2:lbd_counter=:name=N1008300:ref_name_counter=],(2b20f57f-8ec7-4bba-95aa-7dfc833987f6_4@MCPsignal.169.219:5e-09[&&NHX:Sample=rhiztom1:Type=capture:capture_class=c__Alphaproteobacteria:capture_domain=d__Bacteria:capture_family=f__Rhizobiaceae:capture_genus=g__Rhizobium:capture_order=o__Rhizobiales:capture_phylum=p__Proteobacteria:capture_species=s__Rhizobium tibeticum:heptad=MCP-36H],76c87fd5-0478-4b09-af1a-7879fb283dd0_5@MCPsignal.580.629:0.0213797[&&NHX:Sample=rhiztom2:Type=capture:capture_class=c__Alphaproteobacteria:capture_domain=d__Bacteria:capture_family=f__Rhizobiaceae:capture_genus=g__Rhizobium:capture_order=o__Rhizobiales:capture_phylum=p__Proteobacteria:capture_species=s__Rhizobium tibeticum:heptad=MCP-36H])0.813:0.0406187[&&NHX:Sample_counter=rhiztom1--1||rhiztom2--1:Type_counter=capture--2:capture_class_counter=c__Alphaproteobacteria--2:capture_domain_counter=d__Bacteria--2:capture_family_counter=f__Rhizobiaceae--2:capture_genus_counter=g__Rhizobium--2:capture_order_counter=o__Rhizobiales--2:capture_phylum_counter=p__Proteobacteria--2:capture_species_counter=s__Rhizobium tibeticum--2:gtdb_class_counter=:gtdb_domain_counter=:gtdb_family_counter=:gtdb_genus_counter=:gtdb_order_counter=:gtdb_phylum_counter=:gtdb_species_counter=:heptad_counter=MCP-36H--2:lbd_counter=:name=N1008303:ref_name_counter=])0.772:0.0770192[&&NHX:Sample_counter=rhiztom1--2||rhiztom2--2:Type_counter=capture--4:capture_class_counter=c__Alphaproteobacteria--3||c__Gammaproteobacteria--1:capture_domain_counter=d__Bacteria--4:capture_family_counter=f__Aeromonadaceae--1||f__Rhizobiaceae--3:capture_genus_counter=g__Aeromonas--1||g__Rhizobium--3:capture_order_counter=o__Enterobacterales--1||o__Rhizobiales--3:capture_phylum_counter=p__Proteobacteria--4:capture_species_counter=s__Aeromonas media--1||s__Rhizobium tibeticum--3:gtdb_class_counter=:gtdb_domain_counter=:gtdb_family_counter=:gtdb_genus_counter=:gtdb_order_counter=:gtdb_phylum_counter=:gtdb_species_counter=:heptad_counter=MCP-36H--4:lbd_counter=:name=N1008304:ref_name_counter=])0.833:0.0771803[&&NHX:Sample_counter=rhiztom1--2||rhiztom2--2:Type_counter=GTDB--1||capture--4:capture_class_counter=c__Alphaproteobacteria--3||c__Gammaproteobacteria--1:capture_domain_counter=d__Bacteria--4:capture_family_counter=f__Aeromonadaceae--1||f__Rhizobiaceae--3:capture_genus_counter=g__Aeromonas--1||g__Rhizobium--3:capture_order_counter=o__Enterobacterales--1||o__Rhizobiales--3:capture_phylum_counter=p__Proteobacteria--4:capture_species_counter=s__Aeromonas media--1||s__Rhizobium tibeticum--3:gtdb_class_counter=c__UBA4802--1:gtdb_domain_counter=d__Bacteria--1:gtdb_family_counter=f__UBA5550--1:gtdb_genus_counter=g__UBA5550--1:gtdb_order_counter=o__UBA4802--1:gtdb_phylum_counter=p__Spirochaetota--1:gtdb_species_counter=s__UBA5550 sp002069965--1:heptad_counter=MCP-36H--5:lbd_counter=:lca_tree=s__UBA5550 sp002069965:name=N1008305:ref_name_counter=])0.757:0.0216397[&&NHX:Sample_counter=rhiztom1--4||rhiztom2--5:Type_counter=GTDB--1||capture--9:capture_class_counter=c__Alphaproteobacteria--4||c__Gammaproteobacteria--5:capture_domain_counter=d__Bacteria--9:capture_family_counter=f__Aeromonadaceae--1||f__Pseudomonadaceae--1||f__Rhizobiaceae--4||f__Rhodanobacteraceae--1||f__Thiobacillaceae--2:capture_genus_counter=g__Aeromonas--1||g__Dyella--1||g__PFJX01--2||g__Pseudomonas_E--1||g__Rhizobium--4:capture_order_counter=o__Burkholderiales--2||o__Enterobacterales--1||o__Pseudomonadales--1||o__Rhizobiales--4||o__Xanthomonadales--1:capture_phylum_counter=p__Proteobacteria--9:capture_species_counter=s__Aeromonas media--1||s__Dyella japonica_C--1||s__PFJX01 sp903918705--2||s__Pseudomonas_E laurentiana--1||s__Rhizobium tibeticum--4:gtdb_class_counter=c__UBA4802--1:gtdb_domain_counter=d__Bacteria--1:gtdb_family_counter=f__UBA5550--1:gtdb_genus_counter=g__UBA5550--1:gtdb_order_counter=o__UBA4802--1:gtdb_phylum_counter=p__Spirochaetota--1:gtdb_species_counter=s__UBA5550 sp002069965--1:heptad_counter=MCP-36H--10:lbd_counter=:lca_tree=s__UBA5550 sp002069965:name=N1008306:ref_name_counter=],((GB_GCA_015490795.1_protein.faa_WFXD01000068.1_38@PF00015_full_PFAM.551.740:0.246968[&&NHX:Type=GTDB:gtdb_class=c__Gammaproteobacteria:gtdb_domain=d__Bacteria:gtdb_family=f__Sedimenticolaceae:gtdb_genus=g__DRKS01:gtdb_order=o__Chromatiales:gtdb_phylum=p__Proteobacteria:gtdb_species=s__DRKS01 sp015490795:heptad=MCP-36H:species=d__Bacteria_p__Proteobacteria_c__Gammaproteobacteria_o__Chromatiales_f__Sedimenticolaceae_g__DRKS01_s__DRKS01 sp015490795],GB_GCA_003511825.1_protein.faa_DOIU01000082.1_8@PF00015_full_PFAM.475.701:0.294049[&&NHX:Type=GTDB:gtdb_class=c__Gammaproteobacteria:gtdb_domain=d__Bacteria:gtdb_family=f__Granulosicoccaceae:gtdb_genus=g__UBA7957:gtdb_order=o__Granulosicoccales:gtdb_phylum=p__Proteobacteria:gtdb_species=s__UBA7957 sp003511825:heptad=MCP-36H:species=d__Bacteria_p__Proteobacteria_c__Gammaproteobacteria_o__Granulosicoccales_f__Granulosicoccaceae_g__UBA7957_s__UBA7957 sp003511825])0.73:0.0220079[&&NHX:Sample_counter=:Type_counter=GTDB--2:capture_class_counter=:capture_domain_counter=:capture_family_counter=:capture_genus_counter=:capture_order_counter=:capture_phylum_counter=:capture_species_counter=:evoltype=D:gtdb_class_counter=c__Gammaproteobacteria--2:gtdb_domain_counter=d__Bacteria--2:gtdb_family_counter=f__Granulosicoccaceae--1||f__Sedimenticolaceae--1:gtdb_genus_counter=g__DRKS01--1||g__UBA7957--1:gtdb_order_counter=o__Chromatiales--1||o__Granulosicoccales--1:gtdb_phylum_counter=p__Proteobacteria--2:gtdb_species_counter=s__DRKS01 sp015490795--1||s__UBA7957 sp003511825--1:heptad_counter=MCP-36H--2:lbd_counter=:lca=d__Bacteria:lca_tree=c__Gammaproteobacteria:name=N1008309:ref_name_counter=],c443bd11-d464-4b24-a53b-22ebdd2c9288_2@MCPsignal.111.195:5e-09[&&NHX:Sample=rhiztom3:Type=capture:capture_class=c__Gammaproteobacteria:capture_domain=d__Bacteria:capture_family=f__Pseudomonadaceae:capture_genus=g__Pseudomonas_E:capture_order=o__Pseudomonadales:capture_phylum=p__Proteobacteria:capture_species=s__Pseudomonas_E gingeri_A:heptad=MCP-36H])0:5e-09[&&NHX:Sample_counter=rhiztom3--1:Type_counter=GTDB--2||capture--1:capture_class_counter=c__Gammaproteobacteria--1:capture_domain_counter=d__Bacteria--1:capture_family_counter=f__Pseudomonadaceae--1:capture_genus_counter=g__Pseudomonas_E--1:capture_order_counter=o__Pseudomonadales--1:capture_phylum_counter=p__Proteobacteria--1:capture_species_counter=s__Pseudomonas_E gingeri_A--1:gtdb_class_counter=c__Gammaproteobacteria--2:gtdb_domain_counter=d__Bacteria--2:gtdb_family_counter=f__Granulosicoccaceae--1||f__Sedimenticolaceae--1:gtdb_genus_counter=g__DRKS01--1||g__UBA7957--1:gtdb_order_counter=o__Chromatiales--1||o__Granulosicoccales--1:gtdb_phylum_counter=p__Proteobacteria--2:gtdb_species_counter=s__DRKS01 sp015490795--1||s__UBA7957 sp003511825--1:heptad_counter=MCP-36H--3:lbd_counter=:lca_tree=c__Gammaproteobacteria:name=N1008311:ref_name_counter=])0.691:0.0126359[&&NHX:Sample_counter=rhiztom1--4||rhiztom2--5||rhiztom3--1:Type_counter=GTDB--3||capture--10:capture_class_counter=c__Alphaproteobacteria--4||c__Gammaproteobacteria--6:capture_domain_counter=d__Bacteria--10:capture_family_counter=f__Aeromonadaceae--1||f__Pseudomonadaceae--2||f__Rhizobiaceae--4||f__Rhodanobacteraceae--1||f__Thiobacillaceae--2:capture_genus_counter=g__Aeromonas--1||g__Dyella--1||g__PFJX01--2||g__Pseudomonas_E--2||g__Rhizobium--4:capture_order_counter=o__Burkholderiales--2||o__Enterobacterales--1||o__Pseudomonadales--2||o__Rhizobiales--4||o__Xanthomonadales--1:capture_phylum_counter=p__Proteobacteria--10:capture_species_counter=s__Aeromonas media--1||s__Dyella japonica_C--1||s__PFJX01 sp903918705--2||s__Pseudomonas_E gingeri_A--1||s__Pseudomonas_E laurentiana--1||s__Rhizobium tibeticum--4:gtdb_class_counter=c__Gammaproteobacteria--2||c__UBA4802--1:gtdb_domain_counter=d__Bacteria--3:gtdb_family_counter=f__Granulosicoccaceae--1||f__Sedimenticolaceae--1||f__UBA5550--1:gtdb_genus_counter=g__DRKS01--1||g__UBA5550--1||g__UBA7957--1:gtdb_order_counter=o__Chromatiales--1||o__Granulosicoccales--1||o__UBA4802--1:gtdb_phylum_counter=p__Proteobacteria--2||p__Spirochaetota--1:gtdb_species_counter=s__DRKS01 sp015490795--1||s__UBA5550 sp002069965--1||s__UBA7957 sp003511825--1:heptad_counter=MCP-36H--13:lbd_counter=:lca_tree=d__Bacteria:name=N1008312:ref_name_counter=],(bab32ca3-75bc-4ce6-96bc-550d66067d22_5@MCPsignal.94.177:6e-09[&&NHX:Sample=rhiztom1:Type=capture:capture_class=c__Gammaproteobacteria:capture_domain=d__Bacteria:capture_family=f__Thiobacillaceae:capture_genus=g__PFJX01:capture_order=o__Burkholderiales:capture_phylum=p__Proteobacteria:capture_species=s__PFJX01 sp903918705:heptad=MCP-36H],8e8aaf26-06c1-41e9-92a1-b1a80657d206_3@MCPsignal.262.325:5e-09[&&NHX:Sample=rhiztom2:Type=capture:capture_class=c__Gammaproteobacteria:capture_domain=d__Bacteria:capture_family=f__Thiobacillaceae:capture_genus=g__PFJX01:capture_order=o__Burkholderiales:capture_phylum=p__Proteobacteria:capture_species=s__PFJX01 sp903918705:heptad=MCP-36H])0.994:0.145774[&&NHX:Sample_counter=rhiztom1--1||rhiztom2--1:Type_counter=capture--2:capture_class_counter=c__Gammaproteobacteria--2:capture_domain_counter=d__Bacteria--2:capture_family_counter=f__Thiobacillaceae--2:capture_genus_counter=g__PFJX01--2:capture_order_counter=o__Burkholderiales--2:capture_phylum_counter=p__Proteobacteria--2:capture_species_counter=s__PFJX01 sp903918705--2:gtdb_class_counter=:gtdb_domain_counter=:gtdb_family_counter=:gtdb_genus_counter=:gtdb_order_counter=:gtdb_phylum_counter=:gtdb_species_counter=:heptad_counter=MCP-36H--2:lbd_counter=:name=N1008315:ref_name_counter=])0.789:0.0192789[&&NHX:Sample_counter=rhiztom1--5||rhiztom2--6||rhiztom3--1:Type_counter=GTDB--3||capture--12:capture_class_counter=c__Alphaproteobacteria--4||c__Gammaproteobacteria--8:capture_domain_counter=d__Bacteria--12:capture_family_counter=f__Aeromonadaceae--1||f__Pseudomonadaceae--2||f__Rhizobiaceae--4||f__Rhodanobacteraceae--1||f__Thiobacillaceae--4:capture_genus_counter=g__Aeromonas--1||g__Dyella--1||g__PFJX01--4||g__Pseudomonas_E--2||g__Rhizobium--4:capture_order_counter=o__Burkholderiales--4||o__Enterobacterales--1||o__Pseudomonadales--2||o__Rhizobiales--4||o__Xanthomonadales--1:capture_phylum_counter=p__Proteobacteria--12:capture_species_counter=s__Aeromonas media--1||s__Dyella japonica_C--1||s__PFJX01 sp903918705--4||s__Pseudomonas_E gingeri_A--1||s__Pseudomonas_E laurentiana--1||s__Rhizobium tibeticum--4:gtdb_class_counter=c__Gammaproteobacteria--2||c__UBA4802--1:gtdb_domain_counter=d__Bacteria--3:gtdb_family_counter=f__Granulosicoccaceae--1||f__Sedimenticolaceae--1||f__UBA5550--1:gtdb_genus_counter=g__DRKS01--1||g__UBA5550--1||g__UBA7957--1:gtdb_order_counter=o__Chromatiales--1||o__Granulosicoccales--1||o__UBA4802--1:gtdb_phylum_counter=p__Proteobacteria--2||p__Spirochaetota--1:gtdb_species_counter=s__DRKS01 sp015490795--1||s__UBA5550 sp002069965--1||s__UBA7957 sp003511825--1:heptad_counter=MCP-36H--15:lbd_counter=:lca_tree=d__Bacteria:name=N1008316:ref_name_counter=],(((7bb677a3-1b3e-46af-964c-b234bf5440c9_1@MCPsignal.135.280:0.0105131[&&NHX:Sample=rhiztom2:Type=capture:besthit=89.6:bitscore=204.0:capture_class=c__Gammaproteobacteria:capture_domain=d__Bacteria:capture_family=f__Pseudomonadaceae:capture_genus=g__Pseudomonas_F:capture_order=o__Pseudomonadales:capture_phylum=p__Proteobacteria:capture_species=s__Pseudomonas_F sp003626975:evalue=1.93e-67:gapopen=0.0:heptad=MCP-36H:length=144.0:mismatch=15.0:qcovhsp=99.3:qend=144.0:qstart=1.0:ref_name=GB_GCA_903838705.1_protein.faa_CAILZL010000004.1_147@PF00015_full_PFAM.674.877:scovhsp=70.9:send=161.0:sstart=18.0],(d1e97125-b0b2-4aa4-ac6e-c499f86b9cab_4@MCPsignal.24.134:0.00751244[&&NHX:Sample=rhiztom1:Type=capture:besthit=82.6:bitscore=136.0:capture_class=c__Gammaproteobacteria:capture_domain=d__Bacteria:capture_family=f__Aeromonadaceae:capture_genus=g__Aeromonas:capture_order=o__Enterobacterales:capture_phylum=p__Proteobacteria:capture_species=s__Aeromonas media:evalue=3.42e-41:gapopen=0.0:heptad=MCP-36H:length=109.0:mismatch=19.0:qcovhsp=99.1:qend=109.0:qstart=1.0:ref_name=GB_GCA_903838705.1_protein.faa_CAILZL010000004.1_147@PF00015_full_PFAM.674.877:scovhsp=53.7:send=161.0:sstart=53.0],((ab50a6ff-067d-50a6-a675-0a1b6319b145_1@MCPsignal.252.333:0.413228[&&NHX:Sample=rhizpot3:Type=capture:capture_class=c__Gammaproteobacteria:capture_domain=d__Bacteria:capture_family=f__Burkholderiaceae:capture_genus=g__Burkholderia:capture_order=o__Burkholderiales:capture_phylum=p__Proteobacteria:capture_species=s__Burkholderia plantarii:heptad=MCP-36H],7ffa4c91-8a70-4663-b4a3-d63af9d2975d_2@MCPsignal.163.271:5e-09[&&NHX:Sample=rhiztom1:Type=capture:besthit=90.7:bitscore=149.0:capture_class=c__Gammaproteobacteria:capture_domain=d__Bacteria:capture_family=f__Aeromonadaceae:capture_genus=g__Aeromonas:capture_order=o__Enterobacterales:capture_phylum=p__Proteobacteria:capture_species=s__Aeromonas media:evalue=2.25e-46:gapopen=1.0:heptad=MCP-36H:length=108.0:mismatch=9.0:qcovhsp=99.1:qend=107.0:qstart=1.0:ref_name=GB_GCA_903838705.1_protein.faa_CAILZL010000004.1_147@PF00015_full_PFAM.674.877:scovhsp=53.2:send=161.0:sstart=54.0])0.8:0.0159004[&&NHX:Sample_counter=rhizpot3--1||rhiztom1--1:Type_counter=capture--2:besthit_avg=90.7:besthit_max=90.7:besthit_min=90.7:besthit_std=0:besthit_sum=90.7:bitscore_avg=149.0:bitscore_max=149.0:bitscore_min=149.0:bitscore_std=0:bitscore_sum=149.0:capture_class_counter=c__Gammaproteobacteria--2:capture_domain_counter=d__Bacteria--2:capture_family_counter=f__Aeromonadaceae--1||f__Burkholderiaceae--1:capture_genus_counter=g__Aeromonas--1||g__Burkholderia--1:capture_order_counter=o__Burkholderiales--1||o__Enterobacterales--1:capture_phylum_counter=p__Proteobacteria--2:capture_species_counter=s__Aeromonas media--1||s__Burkholderia plantarii--1:evalue_avg=2.25e-46:evalue_max=2.25e-46:evalue_min=2.25e-46:evalue_std=0:evalue_sum=2.25e-46:gapopen_avg=1.0:gapopen_max=1.0:gapopen_min=1.0:gapopen_std=0:gapopen_sum=1.0:gtdb_class_counter=:gtdb_domain_counter=:gtdb_family_counter=:gtdb_genus_counter=:gtdb_order_counter=:gtdb_phylum_counter=:gtdb_species_counter=:heptad_counter=MCP-36H--2:lbd_counter=:length_avg=108.0:length_max=108.0:length_min=108.0:length_std=0:length_sum=108.0:mismatch_avg=9.0:mismatch_max=9.0:mismatch_min=9.0:mismatch_std=0:mismatch_sum=9.0:name=N1008321:qcovhsp_avg=99.1:qcovhsp_max=99.1:qcovhsp_min=99.1:qcovhsp_std=0:qcovhsp_sum=99.1:qend_avg=107.0:qend_max=107.0:qend_min=107.0:qend_std=0:qend_sum=107.0:qstart_avg=1.0:qstart_max=1.0:qstart_min=1.0:qstart_std=0:qstart_sum=1.0:ref_name_counter=GB_GCA_903838705.1_protein.faa_CAILZL010000004.1_147@PF00015_full_PFAM.674.877--1:scovhsp_avg=53.2:scovhsp_max=53.2:scovhsp_min=53.2:scovhsp_std=0:scovhsp_sum=53.2:send_avg=161.0:send_max=161.0:send_min=161.0:send_std=0:send_sum=161.0:sstart_avg=54.0:sstart_max=54.0:sstart_min=54.0:sstart_std=0:sstart_sum=54.0],(d914116c-2e3f-4c46-ae6f-e1a9a420990d_2@MCPsignal.134.260:0.00465649[&&NHX:Sample=rhiztom1:Type=capture:besthit=92.7:bitscore=182.0:capture_class=c__Gammaproteobacteria:capture_domain=d__Bacteria:capture_family=f__Thiobacillaceae:capture_genus=g__PFJX01:capture_order=o__Burkholderiales:capture_phylum=p__Proteobacteria:capture_species=s__PFJX01 sp903918705:evalue=5.87e-59:gapopen=0.0:heptad=MCP-36H:length=124.0:mismatch=9.0:qcovhsp=98.4:qend=125.0:qstart=2.0:ref_name=GB_GCA_903838705.1_protein.faa_CAILZL010000004.1_147@PF00015_full_PFAM.674.877:scovhsp=61.1:send=161.0:sstart=38.0],(((444ff9a0-952c-418c-a881-927780daf862_1@MCPsignal.23.118:5e-09[&&NHX:Sample=rhiztom3:Type=capture:capture_class=c__Alphaproteobacteria:capture_domain=d__Bacteria:capture_family=f__Rhizobiaceae:capture_genus=g__Rhizobium:capture_order=o__Rhizobiales:capture_phylum=p__Proteobacteria:capture_species=s__Rhizobium sp900470965:heptad=MCP-36H],(4eb431d3-698c-4e6c-9722-1769d270728f_4@MCPsignal.20.89:0.0575887[&&NHX:Sample=rhiztom1:Type=capture:capture_class=c__Gammaproteobacteria:capture_domain=d__Bacteria:capture_family=f__Burkholderiaceae:capture_genus=g__Acidovorax_A:capture_order=o__Burkholderiales:capture_phylum=p__Proteobacteria:capture_species=s__Acidovorax_A sp002397315:heptad=MCP-36H],(1e4302c9-e0d0-4077-aa86-ccc62a1a0501_1@MCPsignal.88.158:0.0255938[&&NHX:Sample=rhiztom1:Type=capture:capture_class=c__Gammaproteobacteria:capture_domain=d__Bacteria:capture_family=f__Burkholderiaceae:capture_genus=g__Acidovorax_A:capture_order=o__Burkholderiales:capture_phylum=p__Proteobacteria:capture_species=s__Acidovorax_A sp002397315:heptad=MCP-36H],(87e958c2-a0cd-44d6-b442-8a1a53982a2e_5@MCPsignal.136.209:5e-09[&&NHX:Sample=rhiztom1:Type=capture:capture_class=c__Gammaproteobacteria:capture_domain=d__Bacteria:capture_family=f__Burkholderiaceae:capture_genus=g__Acidovorax_A:capture_order=o__Burkholderiales:capture_phylum=p__Proteobacteria:capture_species=s__Acidovorax_A sp002397315:heptad=MCP-36H],(((((((0cda77c1-7a26-4258-bc51-8a37537333d0_4@MCPsignal.83.155:0[&&NHX:Sample=rhiztom1:Type=capture:capture_class=c__Gammaproteobacteria:capture_domain=d__Bacteria:capture_family=f__Burkholderiaceae:capture_genus=g__Acidovorax_A:capture_order=o__Burkholderiales:capture_phylum=p__Proteobacteria:capture_species=s__Acidovorax_A sp002397315:heptad=MCP-36H],624fe695-bf77-4ab7-b4cf-de6185a86d8e_1@MCPsignal.83.155:0[&&NHX:Sample=rhiztom1:Type=capture:capture_class=c__Gammaproteobacteria:capture_domain=d__Bacteria:capture_family=f__Burkholderiaceae:capture_genus=g__Acidovorax_A:capture_order=o__Burkholderiales:capture_phylum=p__Proteobacteria:capture_species=s__Acidovorax_A sp002397315:heptad=MCP-36H])0:0[&&NHX:Sample_counter=rhiztom1--2:Type_counter=capture--2:capture_class_counter=c__Gammaproteobacteria--2:capture_domain_counter=d__Bacteria--2:capture_family_counter=f__Burkholderiaceae--2:capture_genus_counter=g__Acidovorax_A--2:capture_order_counter=o__Burkholderiales--2:capture_phylum_counter=p__Proteobacteria--2:capture_species_counter=s__Acidovorax_A sp002397315--2:gtdb_class_counter=:gtdb_domain_counter=:gtdb_family_counter=:gtdb_genus_counter=:gtdb_order_counter=:gtdb_phylum_counter=:gtdb_species_counter=:heptad_counter=MCP-36H--2:lbd_counter=:name=N1008329:ref_name_counter=],d4e1943e-db40-4a8b-a156-4d6ae9af099a_1@MCPsignal.136.208:0[&&NHX:Sample=rhiztom1:Type=capture:capture_class=c__Gammaproteobacteria:capture_domain=d__Bacteria:capture_family=f__Burkholderiaceae:capture_genus=g__Acidovorax_A:capture_order=o__Burkholderiales:capture_phylum=p__Proteobacteria:capture_species=s__Acidovorax_A sp002397315:heptad=MCP-36H])0:0[&&NHX:Sample_counter=rhiztom1--3:Type_counter=capture--3:capture_class_counter=c__Gammaproteobacteria--3:capture_domain_counter=d__Bacteria--3:capture_family_counter=f__Burkholderiaceae--3:capture_genus_counter=g__Acidovorax_A--3:capture_order_counter=o__Burkholderiales--3:capture_phylum_counter=p__Proteobacteria--3:capture_species_counter=s__Acidovorax_A sp002397315--3:gtdb_class_counter=:gtdb_domain_counter=:gtdb_family_counter=:gtdb_genus_counter=:gtdb_order_counter=:gtdb_phylum_counter=:gtdb_species_counter=:heptad_counter=MCP-36H--3:lbd_counter=:name=N1008331:ref_name_counter=],d584c288-fb89-4f90-91f1-6b65d88743c2_4@MCPsignal.33.105:0[&&NHX:Sample=rhiztom1:Type=capture:capture_class=c__Gammaproteobacteria:capture_domain=d__Bacteria:capture_family=f__Burkholderiaceae:capture_genus=g__Acidovorax_A:capture_order=o__Burkholderiales:capture_phylum=p__Proteobacteria:capture_species=s__Acidovorax_A sp002397315:heptad=MCP-36H])0:0[&&NHX:Sample_counter=rhiztom1--4:Type_counter=capture--4:capture_class_counter=c__Gammaproteobacteria--4:capture_domain_counter=d__Bacteria--4:capture_family_counter=f__Burkholderiaceae--4:capture_genus_counter=g__Acidovorax_A--4:capture_order_counter=o__Burkholderiales--4:capture_phylum_counter=p__Proteobacteria--4:capture_species_counter=s__Acidovorax_A sp002397315--4:gtdb_class_counter=:gtdb_domain_counter=:gtdb_family_counter=:gtdb_genus_counter=:gtdb_order_counter=:gtdb_phylum_counter=:gtdb_species_counter=:heptad_counter=MCP-36H--4:lbd_counter=:name=N1008333:ref_name_counter=],0f9b9a4a-1bc9-41c7-8e29-2f9ea437bcbc_2@MCPsignal.29.101:0[&&NHX:Sample=rhiztom1:Type=capture:capture_class=c__Gammaproteobacteria:capture_domain=d__Bacteria:capture_family=f__Burkholderiaceae:capture_genus=g__Acidovorax_A:capture_order=o__Burkholderiales:capture_phylum=p__Proteobacteria:capture_species=s__Acidovorax_A sp002397315:heptad=MCP-36H])0:0[&&NHX:Sample_counter=rhiztom1--5:Type_counter=capture--5:capture_class_counter=c__Gammaproteobacteria--5:capture_domain_counter=d__Bacteria--5:capture_family_counter=f__Burkholderiaceae--5:capture_genus_counter=g__Acidovorax_A--5:capture_order_counter=o__Burkholderiales--5:capture_phylum_counter=p__Proteobacteria--5:capture_species_counter=s__Acidovorax_A sp002397315--5:gtdb_class_counter=:gtdb_domain_counter=:gtdb_family_counter=:gtdb_genus_counter=:gtdb_order_counter=:gtdb_phylum_counter=:gtdb_species_counter=:heptad_counter=MCP-36H--5:lbd_counter=:name=N1008335:ref_name_counter=],0a003016-2ace-4ea4-b6a9-c5a34d049cc7_4@MCPsignal.280.352:0[&&NHX:Sample=rhiztom1:Type=capture:capture_class=c__Gammaproteobacteria:capture_domain=d__Bacteria:capture_family=f__Burkholderiaceae:capture_genus=g__Acidovorax_A:capture_order=o__Burkholderiales:capture_phylum=p__Proteobacteria:capture_species=s__Acidovorax_A sp002397315:heptad=MCP-36H])0:0[&&NHX:Sample_counter=rhiztom1--6:Type_counter=capture--6:capture_class_counter=c__Gammaproteobacteria--6:capture_domain_counter=d__Bacteria--6:capture_family_counter=f__Burkholderiaceae--6:capture_genus_counter=g__Acidovorax_A--6:capture_order_counter=o__Burkholderiales--6:capture_phylum_counter=p__Proteobacteria--6:capture_species_counter=s__Acidovorax_A sp002397315--6:gtdb_class_counter=:gtdb_domain_counter=:gtdb_family_counter=:gtdb_genus_counter=:gtdb_order_counter=:gtdb_phylum_counter=:gtdb_species_counter=:heptad_counter=MCP-36H--6:lbd_counter=:name=N1008337:ref_name_counter=],bf66240f-39a5-4748-abff-b08695461e09_4@MCPsignal.32.104:0[&&NHX:Sample=rhiztom1:Type=capture:capture_class=c__Gammaproteobacteria:capture_domain=d__Bacteria:capture_family=f__Burkholderiaceae:capture_genus=g__Acidovorax_A:capture_order=o__Burkholderiales:capture_phylum=p__Proteobacteria:capture_species=s__Acidovorax_A sp002397315:heptad=MCP-36H]):5e-09[&&NHX:Sample_counter=rhiztom1--7:Type_counter=capture--7:capture_class_counter=c__Gammaproteobacteria--7:capture_domain_counter=d__Bacteria--7:capture_family_counter=f__Burkholderiaceae--7:capture_genus_counter=g__Acidovorax_A--7:capture_order_counter=o__Burkholderiales--7:capture_phylum_counter=p__Proteobacteria--7:capture_species_counter=s__Acidovorax_A sp002397315--7:gtdb_class_counter=:gtdb_domain_counter=:gtdb_family_counter=:gtdb_genus_counter=:gtdb_order_counter=:gtdb_phylum_counter=:gtdb_species_counter=:heptad_counter=MCP-36H--7:lbd_counter=:name=N1008339:ref_name_counter=],((133003ad-eab0-472b-bfc5-33fa98c6e233_4@MCPsignal.227.299:0[&&NHX:Sample=rhiztom2:Type=capture:capture_class=c__Alphaproteobacteria:capture_domain=d__Bacteria:capture_family=f__Magnetospirillaceae:capture_genus=g__Phaeospirillum:capture_order=o__Rhodospirillales:capture_phylum=p__Proteobacteria:capture_species=s__Phaeospirillum magnetotacticum:heptad=MCP-36H],dcef4df4-546f-4c27-8975-b3970cd343f0_3@MCPsignal.227.299:0[&&NHX:Sample=rhiztom2:Type=capture:capture_class=c__Alphaproteobacteria:capture_domain=d__Bacteria:capture_family=f__Magnetospirillaceae:capture_genus=g__Phaeospirillum:capture_order=o__Rhodospirillales:capture_phylum=p__Proteobacteria:capture_species=s__Phaeospirillum magnetotacticum:heptad=MCP-36H]):5e-09[&&NHX:Sample_counter=rhiztom2--2:Type_counter=capture--2:capture_class_counter=c__Alphaproteobacteria--2:capture_domain_counter=d__Bacteria--2:capture_family_counter=f__Magnetospirillaceae--2:capture_genus_counter=g__Phaeospirillum--2:capture_order_counter=o__Rhodospirillales--2:capture_phylum_counter=p__Proteobacteria--2:capture_species_counter=s__Phaeospirillum magnetotacticum--2:gtdb_class_counter=:gtdb_domain_counter=:gtdb_family_counter=:gtdb_genus_counter=:gtdb_order_counter=:gtdb_phylum_counter=:gtdb_species_counter=:heptad_counter=MCP-36H--2:lbd_counter=:name=N1008342:ref_name_counter=],((77fa4488-838d-4d86-9128-7bb90e483daf_4@MCPsignal.27.79:0.0144961[&&NHX:Sample=rhizpot1:Type=capture:capture_class=c__Gammaproteobacteria:capture_domain=d__Bacteria:capture_family=f__Halorhodospiraceae:capture_genus=g__Halorhodospira:capture_order=o__Nitrococcales:capture_phylum=p__Proteobacteria:capture_species=s__Halorhodospira halophila:heptad=MCP-36H],bfac1045-45cd-4857-b6ae-75f0ea3715a5_4@MCPsignal.227.285:5e-09[&&NHX:Sample=rhiztom2:Type=capture:capture_class=c__Gammaproteobacteria:capture_domain=d__Bacteria:capture_family=f__Halomonadaceae:capture_genus=g__Salinicola:capture_order=o__Pseudomonadales:capture_phylum=p__Proteobacteria:capture_species=s__Salinicola peritrichatus:heptad=MCP-36H])0.568:0.0122549[&&NHX:Sample_counter=rhizpot1--1||rhiztom2--1:Type_counter=capture--2:capture_class_counter=c__Gammaproteobacteria--2:capture_domain_counter=d__Bacteria--2:capture_family_counter=f__Halomonadaceae--1||f__Halorhodospiraceae--1:capture_genus_counter=g__Halorhodospira--1||g__Salinicola--1:capture_order_counter=o__Nitrococcales--1||o__Pseudomonadales--1:capture_phylum_counter=p__Proteobacteria--2:capture_species_counter=s__Halorhodospira halophila--1||s__Salinicola peritrichatus--1:gtdb_class_counter=:gtdb_domain_counter=:gtdb_family_counter=:gtdb_genus_counter=:gtdb_order_counter=:gtdb_phylum_counter=:gtdb_species_counter=:heptad_counter=MCP-36H--2:lbd_counter=:name=N1008345:ref_name_counter=],(393fd1c7-5769-40ec-a276-c142f65fb299_5@MCPsignal.128.281:5e-09[&&NHX:Sample=rhiztom2:Type=capture:besthit=63.4:bitscore=177.0:capture_class=c__Gammaproteobacteria:capture_domain=d__Bacteria:capture_family=f__Burkholderiaceae:capture_genus=g__Janthinobacterium:capture_order=o__Burkholderiales:capture_phylum=p__Proteobacteria:capture_species=s__Janthinobacterium sp001758725:evalue=9.68e-57:gapopen=0.0:heptad=MCP-36H:length=153.0:mismatch=56.0:qcovhsp=100.0:qend=153.0:qstart=1.0:ref_name=GB_GCA_003233255.1_protein.faa_QILH01000296.1_36@PF00015_full_PFAM.598.785:scovhsp=81.8:send=164.0:sstart=12.0],(b28615dd-ed00-4c3e-992b-f0366fe50b3f_3@MCPsignal.31.185:0.0094781[&&NHX:Sample=rhizpot2:Type=capture:besthit=56.5:bitscore=154.0:capture_class=c__Gammaproteobacteria:capture_domain=d__Bacteria:capture_family=f__Pseudomonadaceae:capture_genus=g__Pseudomonas_E:capture_order=o__Pseudomonadales:capture_phylum=p__Proteobacteria:capture_species=s__Pseudomonas_E sp900113505:evalue=6.28e-48:gapopen=0.0:heptad=MCP-36H:length=154.0:mismatch=67.0:qcovhsp=100.0:qend=154.0:qstart=1.0:ref_name=GB_GCA_003233255.1_protein.faa_QILH01000296.1_36@PF00015_full_PFAM.598.785:scovhsp=82.4:send=164.0:sstart=11.0],865d6140-d9fe-40d7-bb2d-c9f320b40034_4@MCPsignal.32.186:5e-09[&&NHX:Sample=rhizpot2:Type=capture:besthit=63.0:bitscore=178.0:capture_class=c__Gammaproteobacteria:capture_domain=d__Bacteria:capture_family=f__Pseudomonadaceae:capture_genus=g__Pseudomonas_E:capture_order=o__Pseudomonadales:capture_phylum=p__Proteobacteria:capture_species=s__Pseudomonas_E sp900113505:evalue=3.52e-57:gapopen=0.0:heptad=MCP-36H:length=154.0:mismatch=57.0:qcovhsp=100.0:qend=154.0:qstart=1.0:ref_name=GB_GCA_003233255.1_protein.faa_QILH01000296.1_36@PF00015_full_PFAM.598.785:scovhsp=82.4:send=164.0:sstart=11.0])0.859:0.00472392[&&NHX:Sample_counter=rhizpot2--2:Type_counter=capture--2:besthit_avg=59.75:besthit_max=63.0:besthit_min=56.5:besthit_std=4.596194077712559:besthit_sum=119.5:bitscore_avg=166.0:bitscore_max=178.0:bitscore_min=154.0:bitscore_std=16.97056274847714:bitscore_sum=332.0:capture_class_counter=c__Gammaproteobacteria--2:capture_domain_counter=d__Bacteria--2:capture_family_counter=f__Pseudomonadaceae--2:capture_genus_counter=g__Pseudomonas_E--2:capture_order_counter=o__Pseudomonadales--2:capture_phylum_counter=p__Proteobacteria--2:capture_species_counter=s__Pseudomonas_E sp900113505--2:evalue_avg=3.14000000176e-48:evalue_max=6.28e-48:evalue_min=3.52e-57:evalue_std=4.440630583362503e-48:evalue_sum=6.28000000352e-48:gapopen_avg=0.0:gapopen_max=0.0:gapopen_min=0.0:gapopen_std=0.0:gapopen_sum=0.0:gtdb_class_counter=:gtdb_domain_counter=:gtdb_family_counter=:gtdb_genus_counter=:gtdb_order_counter=:gtdb_phylum_counter=:gtdb_species_counter=:heptad_counter=MCP-36H--2:lbd_counter=:length_avg=154.0:length_max=154.0:length_min=154.0:length_std=0.0:length_sum=308.0:mismatch_avg=62.0:mismatch_max=67.0:mismatch_min=57.0:mismatch_std=7.0710678118654755:mismatch_sum=124.0:name=N1008349:qcovhsp_avg=100.0:qcovhsp_max=100.0:qcovhsp_min=100.0:qcovhsp_std=0.0:qcovhsp_sum=200.0:qend_avg=154.0:qend_max=154.0:qend_min=154.0:qend_std=0.0:qend_sum=308.0:qstart_avg=1.0:qstart_max=1.0:qstart_min=1.0:qstart_std=0.0:qstart_sum=2.0:ref_name_counter=GB_GCA_003233255.1_protein.faa_QILH01000296.1_36@PF00015_full_PFAM.598.785--2:scovhsp_avg=82.4:scovhsp_max=82.4:scovhsp_min=82.4:scovhsp_std=0.0:scovhsp_sum=164.8:send_avg=164.0:send_max=164.0:send_min=164.0:send_std=0.0:send_sum=328.0:sstart_avg=11.0:sstart_max=11.0:sstart_min=11.0:sstart_std=0.0:sstart_sum=22.0])0.913:0.0141166[&&NHX:Sample_counter=rhizpot2--2||rhiztom2--1:Type_counter=capture--3:besthit_avg=60.96666666666667:besthit_max=63.4:besthit_min=56.5:besthit_std=3.87341365378568:besthit_sum=182.9:bitscore_avg=169.66666666666666:bitscore_max=178.0:bitscore_min=154.0:bitscore_std=13.576941236277534:bitscore_sum=509.0:capture_class_counter=c__Gammaproteobacteria--3:capture_domain_counter=d__Bacteria--3:capture_family_counter=f__Burkholderiaceae--1||f__Pseudomonadaceae--2:capture_genus_counter=g__Janthinobacterium--1||g__Pseudomonas_E--2:capture_order_counter=o__Burkholderiales--1||o__Pseudomonadales--2:capture_phylum_counter=p__Proteobacteria--3:capture_species_counter=s__Janthinobacterium sp001758725--1||s__Pseudomonas_E sp900113505--2:evalue_avg=2.0933333377333334e-48:evalue_max=6.28e-48:evalue_min=3.52e-57:evalue_std=3.6257596867003384e-48:evalue_sum=6.2800000132e-48:gapopen_avg=0.0:gapopen_max=0.0:gapopen_min=0.0:gapopen_std=0.0:gapopen_sum=0.0:gtdb_class_counter=:gtdb_domain_counter=:gtdb_family_counter=:gtdb_genus_counter=:gtdb_order_counter=:gtdb_phylum_counter=:gtdb_species_counter=:heptad_counter=MCP-36H--3:lbd_counter=:length_avg=153.66666666666666:length_max=154.0:length_min=153.0:length_std=0.5773502691896258:length_sum=461.0:mismatch_avg=60.0:mismatch_max=67.0:mismatch_min=56.0:mismatch_std=6.082762530298219:mismatch_sum=180.0:name=N1008350:qcovhsp_avg=100.0:qcovhsp_max=100.0:qcovhsp_min=100.0:qcovhsp_std=0.0:qcovhsp_sum=300.0:qend_avg=153.66666666666666:qend_max=154.0:qend_min=153.0:qend_std=0.5773502691896258:qend_sum=461.0:qstart_avg=1.0:qstart_max=1.0:qstart_min=1.0:qstart_std=0.0:qstart_sum=3.0:ref_name_counter=GB_GCA_003233255.1_protein.faa_QILH01000296.1_36@PF00015_full_PFAM.598.785--3:scovhsp_avg=82.2:scovhsp_max=82.4:scovhsp_min=81.8:scovhsp_std=0.3464101615137804:scovhsp_sum=246.6:send_avg=164.0:send_max=164.0:send_min=164.0:send_std=0.0:send_sum=492.0:sstart_avg=11.333333333333334:sstart_max=12.0:sstart_min=11.0:sstart_std=0.5773502691896257:sstart_sum=34.0])0:5e-09[&&NHX:Sample_counter=rhizpot1--1||rhizpot2--2||rhiztom2--2:Type_counter=capture--5:besthit_avg=60.96666666666667:besthit_max=63.4:besthit_min=56.5:besthit_std=3.87341365378568:besthit_sum=182.9:bitscore_avg=169.66666666666666:bitscore_max=178.0:bitscore_min=154.0:bitscore_std=13.576941236277534:bitscore_sum=509.0:capture_class_counter=c__Gammaproteobacteria--5:capture_domain_counter=d__Bacteria--5:capture_family_counter=f__Burkholderiaceae--1||f__Halomonadaceae--1||f__Halorhodospiraceae--1||f__Pseudomonadaceae--2:capture_genus_counter=g__Halorhodospira--1||g__Janthinobacterium--1||g__Pseudomonas_E--2||g__Salinicola--1:capture_order_counter=o__Burkholderiales--1||o__Nitrococcales--1||o__Pseudomonadales--3:capture_phylum_counter=p__Proteobacteria--5:capture_species_counter=s__Halorhodospira halophila--1||s__Janthinobacterium sp001758725--1||s__Pseudomonas_E sp900113505--2||s__Salinicola peritrichatus--1:evalue_avg=2.0933333377333334e-48:evalue_max=6.28e-48:evalue_min=3.52e-57:evalue_std=3.6257596867003384e-48:evalue_sum=6.2800000132e-48:gapopen_avg=0.0:gapopen_max=0.0:gapopen_min=0.0:gapopen_std=0.0:gapopen_sum=0.0:gtdb_class_counter=:gtdb_domain_counter=:gtdb_family_counter=:gtdb_genus_counter=:gtdb_order_counter=:gtdb_phylum_counter=:gtdb_species_counter=:heptad_counter=MCP-36H--5:lbd_counter=:length_avg=153.66666666666666:length_max=154.0:length_min=153.0:length_std=0.5773502691896258:length_sum=461.0:mismatch_avg=60.0:mismatch_max=67.0:mismatch_min=56.0:mismatch_std=6.082762530298219:mismatch_sum=180.0:name=N1008351:qcovhsp_avg=100.0:qcovhsp_max=100.0:qcovhsp_min=100.0:qcovhsp_std=0.0:qcovhsp_sum=300.0:qend_avg=153.66666666666666:qend_max=154.0:qend_min=153.0:qend_std=0.5773502691896258:qend_sum=461.0:qstart_avg=1.0:qstart_max=1.0:qstart_min=1.0:qstart_std=0.0:qstart_sum=3.0:ref_name_counter=GB_GCA_003233255.1_protein.faa_QILH01000296.1_36@PF00015_full_PFAM.598.785--3:scovhsp_avg=82.2:scovhsp_max=82.4:scovhsp_min=81.8:scovhsp_std=0.3464101615137804:scovhsp_sum=246.60000000000002:send_avg=164.0:send_max=164.0:send_min=164.0:send_std=0.0:send_sum=492.0:sstart_avg=11.333333333333334:sstart_max=12.0:sstart_min=11.0:sstart_std=0.5773502691896257:sstart_sum=34.0])0.909:0.0142685[&&NHX:Sample_counter=rhizpot1--1||rhizpot2--2||rhiztom2--4:Type_counter=capture--7:besthit_avg=60.96666666666667:besthit_max=63.4:besthit_min=56.5:besthit_std=3.87341365378568:besthit_sum=182.9:bitscore_avg=169.66666666666666:bitscore_max=178.0:bitscore_min=154.0:bitscore_std=13.576941236277534:bitscore_sum=509.0:capture_class_counter=c__Alphaproteobacteria--2||c__Gammaproteobacteria--5:capture_domain_counter=d__Bacteria--7:capture_family_counter=f__Burkholderiaceae--1||f__Halomonadaceae--1||f__Halorhodospiraceae--1||f__Magnetospirillaceae--2||f__Pseudomonadaceae--2:capture_genus_counter=g__Halorhodospira--1||g__Janthinobacterium--1||g__Phaeospirillum--2||g__Pseudomonas_E--2||g__Salinicola--1:capture_order_counter=o__Burkholderiales--1||o__Nitrococcales--1||o__Pseudomonadales--3||o__Rhodospirillales--2:capture_phylum_counter=p__Proteobacteria--7:capture_species_counter=s__Halorhodospira halophila--1||s__Janthinobacterium sp001758725--1||s__Phaeospirillum magnetotacticum--2||s__Pseudomonas_E sp900113505--2||s__Salinicola peritrichatus--1:evalue_avg=2.0933333377333334e-48:evalue_max=6.28e-48:evalue_min=3.52e-57:evalue_std=3.6257596867003384e-48:evalue_sum=6.2800000132e-48:gapopen_avg=0.0:gapopen_max=0.0:gapopen_min=0.0:gapopen_std=0.0:gapopen_sum=0.0:gtdb_class_counter=:gtdb_domain_counter=:gtdb_family_counter=:gtdb_genus_counter=:gtdb_order_counter=:gtdb_phylum_counter=:gtdb_species_counter=:heptad_counter=MCP-36H--7:lbd_counter=:length_avg=153.66666666666666:length_max=154.0:length_min=153.0:length_std=0.5773502691896258:length_sum=461.0:mismatch_avg=60.0:mismatch_max=67.0:mismatch_min=56.0:mismatch_std=6.082762530298219:mismatch_sum=180.0:name=N1008352:qcovhsp_avg=100.0:qcovhsp_max=100.0:qcovhsp_min=100.0:qcovhsp_std=0.0:qcovhsp_sum=300.0:qend_avg=153.66666666666666:qend_max=154.0:qend_min=153.0:qend_std=0.5773502691896258:qend_sum=461.0:qstart_avg=1.0:qstart_max=1.0:qstart_min=1.0:qstart_std=0.0:qstart_sum=3.0:ref_name_counter=GB_GCA_003233255.1_protein.faa_QILH01000296.1_36@PF00015_full_PFAM.598.785--3:scovhsp_avg=82.2:scovhsp_max=82.4:scovhsp_min=81.8:scovhsp_std=0.3464101615137804:scovhsp_sum=246.60000000000002:send_avg=164.0:send_max=164.0:send_min=164.0:send_std=0.0:send_sum=492.0:sstart_avg=11.333333333333334:sstart_max=12.0:sstart_min=11.0:sstart_std=0.5773502691896257:sstart_sum=34.0])0:5e-09[&&NHX:Sample_counter=rhizpot1--1||rhizpot2--2||rhiztom1--7||rhiztom2--4:Type_counter=capture--14:besthit_avg=60.96666666666667:besthit_max=63.4:besthit_min=56.5:besthit_std=3.87341365378568:besthit_sum=182.9:bitscore_avg=169.66666666666666:bitscore_max=178.0:bitscore_min=154.0:bitscore_std=13.576941236277534:bitscore_sum=509.0:capture_class_counter=c__Alphaproteobacteria--2||c__Gammaproteobacteria--12:capture_domain_counter=d__Bacteria--14:capture_family_counter=f__Burkholderiaceae--8||f__Halomonadaceae--1||f__Halorhodospiraceae--1||f__Magnetospirillaceae--2||f__Pseudomonadaceae--2:capture_genus_counter=g__Acidovorax_A--7||g__Halorhodospira--1||g__Janthinobacterium--1||g__Phaeospirillum--2||g__Pseudomonas_E--2||g__Salinicola--1:capture_order_counter=o__Burkholderiales--8||o__Nitrococcales--1||o__Pseudomonadales--3||o__Rhodospirillales--2:capture_phylum_counter=p__Proteobacteria--14:capture_species_counter=s__Acidovorax_A sp002397315--7||s__Halorhodospira halophila--1||s__Janthinobacterium sp001758725--1||s__Phaeospirillum magnetotacticum--2||s__Pseudomonas_E sp900113505--2||s__Salinicola peritrichatus--1:evalue_avg=2.0933333377333334e-48:evalue_max=6.28e-48:evalue_min=3.52e-57:evalue_std=3.625759686700338e-48:evalue_sum=6.2800000132e-48:gapopen_avg=0.0:gapopen_max=0.0:gapopen_min=0.0:gapopen_std=0.0:gapopen_sum=0.0:gtdb_class_counter=:gtdb_domain_counter=:gtdb_family_counter=:gtdb_genus_counter=:gtdb_order_counter=:gtdb_phylum_counter=:gtdb_species_counter=:heptad_counter=MCP-36H--14:lbd_counter=:length_avg=153.66666666666666:length_max=154.0:length_min=153.0:length_std=0.5773502691896258:length_sum=461.0:mismatch_avg=60.0:mismatch_max=67.0:mismatch_min=56.0:mismatch_std=6.082762530298219:mismatch_sum=180.0:name=N1008353:qcovhsp_avg=100.0:qcovhsp_max=100.0:qcovhsp_min=100.0:qcovhsp_std=0.0:qcovhsp_sum=300.0:qend_avg=153.66666666666666:qend_max=154.0:qend_min=153.0:qend_std=0.5773502691896258:qend_sum=461.0:qstart_avg=1.0:qstart_max=1.0:qstart_min=1.0:qstart_std=0.0:qstart_sum=3.0:ref_name_counter=GB_GCA_003233255.1_protein.faa_QILH01000296.1_36@PF00015_full_PFAM.598.785--3:scovhsp_avg=82.2:scovhsp_max=82.4:scovhsp_min=81.8:scovhsp_std=0.3464101615137804:scovhsp_sum=246.6:send_avg=164.0:send_max=164.0:send_min=164.0:send_std=0.0:send_sum=492.0:sstart_avg=11.333333333333334:sstart_max=12.0:sstart_min=11.0:sstart_std=0.5773502691896257:sstart_sum=34.0])0.576:5e-09[&&NHX:Sample_counter=rhizpot1--1||rhizpot2--2||rhiztom1--8||rhiztom2--4:Type_counter=capture--15:besthit_avg=60.96666666666667:besthit_max=63.4:besthit_min=56.5:besthit_std=3.87341365378568:besthit_sum=182.9:bitscore_avg=169.66666666666666:bitscore_max=178.0:bitscore_min=154.0:bitscore_std=13.576941236277534:bitscore_sum=509.0:capture_class_counter=c__Alphaproteobacteria--2||c__Gammaproteobacteria--13:capture_domain_counter=d__Bacteria--15:capture_family_counter=f__Burkholderiaceae--9||f__Halomonadaceae--1||f__Halorhodospiraceae--1||f__Magnetospirillaceae--2||f__Pseudomonadaceae--2:capture_genus_counter=g__Acidovorax_A--8||g__Halorhodospira--1||g__Janthinobacterium--1||g__Phaeospirillum--2||g__Pseudomonas_E--2||g__Salinicola--1:capture_order_counter=o__Burkholderiales--9||o__Nitrococcales--1||o__Pseudomonadales--3||o__Rhodospirillales--2:capture_phylum_counter=p__Proteobacteria--15:capture_species_counter=s__Acidovorax_A sp002397315--8||s__Halorhodospira halophila--1||s__Janthinobacterium sp001758725--1||s__Phaeospirillum magnetotacticum--2||s__Pseudomonas_E sp900113505--2||s__Salinicola peritrichatus--1:evalue_avg=2.0933333377333334e-48:evalue_max=6.28e-48:evalue_min=3.52e-57:evalue_std=3.6257596867003384e-48:evalue_sum=6.2800000132e-48:gapopen_avg=0.0:gapopen_max=0.0:gapopen_min=0.0:gapopen_std=0.0:gapopen_sum=0.0:gtdb_class_counter=:gtdb_domain_counter=:gtdb_family_counter=:gtdb_genus_counter=:gtdb_order_counter=:gtdb_phylum_counter=:gtdb_species_counter=:heptad_counter=MCP-36H--15:lbd_counter=:length_avg=153.66666666666666:length_max=154.0:length_min=153.0:length_std=0.5773502691896258:length_sum=461.0:mismatch_avg=60.0:mismatch_max=67.0:mismatch_min=56.0:mismatch_std=6.082762530298219:mismatch_sum=180.0:name=N1008354:qcovhsp_avg=100.0:qcovhsp_max=100.0:qcovhsp_min=100.0:qcovhsp_std=0.0:qcovhsp_sum=300.0:qend_avg=153.66666666666666:qend_max=154.0:qend_min=153.0:qend_std=0.5773502691896258:qend_sum=461.0:qstart_avg=1.0:qstart_max=1.0:qstart_min=1.0:qstart_std=0.0:qstart_sum=3.0:ref_name_counter=GB_GCA_003233255.1_protein.faa_QILH01000296.1_36@PF00015_full_PFAM.598.785--3:scovhsp_avg=82.2:scovhsp_max=82.4:scovhsp_min=81.8:scovhsp_std=0.3464101615137804:scovhsp_sum=246.60000000000002:send_avg=164.0:send_max=164.0:send_min=164.0:send_std=0.0:send_sum=492.0:sstart_avg=11.333333333333334:sstart_max=12.0:sstart_min=11.0:sstart_std=0.5773502691896257:sstart_sum=34.0])0:5e-09[&&NHX:Sample_counter=rhizpot1--1||rhizpot2--2||rhiztom1--9||rhiztom2--4:Type_counter=capture--16:besthit_avg=60.96666666666667:besthit_max=63.4:besthit_min=56.5:besthit_std=3.87341365378568:besthit_sum=182.9:bitscore_avg=169.66666666666666:bitscore_max=178.0:bitscore_min=154.0:bitscore_std=13.576941236277534:bitscore_sum=509.0:capture_class_counter=c__Alphaproteobacteria--2||c__Gammaproteobacteria--14:capture_domain_counter=d__Bacteria--16:capture_family_counter=f__Burkholderiaceae--10||f__Halomonadaceae--1||f__Halorhodospiraceae--1||f__Magnetospirillaceae--2||f__Pseudomonadaceae--2:capture_genus_counter=g__Acidovorax_A--9||g__Halorhodospira--1||g__Janthinobacterium--1||g__Phaeospirillum--2||g__Pseudomonas_E--2||g__Salinicola--1:capture_order_counter=o__Burkholderiales--10||o__Nitrococcales--1||o__Pseudomonadales--3||o__Rhodospirillales--2:capture_phylum_counter=p__Proteobacteria--16:capture_species_counter=s__Acidovorax_A sp002397315--9||s__Halorhodospira halophila--1||s__Janthinobacterium sp001758725--1||s__Phaeospirillum magnetotacticum--2||s__Pseudomonas_E sp900113505--2||s__Salinicola peritrichatus--1:evalue_avg=2.0933333377333334e-48:evalue_max=6.28e-48:evalue_min=3.52e-57:evalue_std=3.625759686700338e-48:evalue_sum=6.2800000132e-48:gapopen_avg=0.0:gapopen_max=0.0:gapopen_min=0.0:gapopen_std=0.0:gapopen_sum=0.0:gtdb_class_counter=:gtdb_domain_counter=:gtdb_family_counter=:gtdb_genus_counter=:gtdb_order_counter=:gtdb_phylum_counter=:gtdb_species_counter=:heptad_counter=MCP-36H--16:lbd_counter=:length_avg=153.66666666666666:length_max=154.0:length_min=153.0:length_std=0.5773502691896258:length_sum=461.0:mismatch_avg=60.0:mismatch_max=67.0:mismatch_min=56.0:mismatch_std=6.082762530298219:mismatch_sum=180.0:name=N1008355:qcovhsp_avg=100.0:qcovhsp_max=100.0:qcovhsp_min=100.0:qcovhsp_std=0.0:qcovhsp_sum=300.0:qend_avg=153.66666666666666:qend_max=154.0:qend_min=153.0:qend_std=0.5773502691896258:qend_sum=461.0:qstart_avg=1.0:qstart_max=1.0:qstart_min=1.0:qstart_std=0.0:qstart_sum=3.0:ref_name_counter=GB_GCA_003233255.1_protein.faa_QILH01000296.1_36@PF00015_full_PFAM.598.785--3:scovhsp_avg=82.2:scovhsp_max=82.4:scovhsp_min=81.8:scovhsp_std=0.3464101615137804:scovhsp_sum=246.6:send_avg=164.0:send_max=164.0:send_min=164.0:send_std=0.0:send_sum=492.0:sstart_avg=11.333333333333334:sstart_max=12.0:sstart_min=11.0:sstart_std=0.5773502691896257:sstart_sum=34.0])1:0.411742[&&NHX:Sample_counter=rhizpot1--1||rhizpot2--2||rhiztom1--10||rhiztom2--4:Type_counter=capture--17:besthit_avg=60.96666666666667:besthit_max=63.4:besthit_min=56.5:besthit_std=3.87341365378568:besthit_sum=182.9:bitscore_avg=169.66666666666666:bitscore_max=178.0:bitscore_min=154.0:bitscore_std=13.576941236277534:bitscore_sum=509.0:capture_class_counter=c__Alphaproteobacteria--2||c__Gammaproteobacteria--15:capture_domain_counter=d__Bacteria--17:capture_family_counter=f__Burkholderiaceae--11||f__Halomonadaceae--1||f__Halorhodospiraceae--1||f__Magnetospirillaceae--2||f__Pseudomonadaceae--2:capture_genus_counter=g__Acidovorax_A--10||g__Halorhodospira--1||g__Janthinobacterium--1||g__Phaeospirillum--2||g__Pseudomonas_E--2||g__Salinicola--1:capture_order_counter=o__Burkholderiales--11||o__Nitrococcales--1||o__Pseudomonadales--3||o__Rhodospirillales--2:capture_phylum_counter=p__Proteobacteria--17:capture_species_counter=s__Acidovorax_A sp002397315--10||s__Halorhodospira halophila--1||s__Janthinobacterium sp001758725--1||s__Phaeospirillum magnetotacticum--2||s__Pseudomonas_E sp900113505--2||s__Salinicola peritrichatus--1:evalue_avg=2.0933333377333334e-48:evalue_max=6.28e-48:evalue_min=3.52e-57:evalue_std=3.625759686700338e-48:evalue_sum=6.2800000132e-48:gapopen_avg=0.0:gapopen_max=0.0:gapopen_min=0.0:gapopen_std=0.0:gapopen_sum=0.0:gtdb_class_counter=:gtdb_domain_counter=:gtdb_family_counter=:gtdb_genus_counter=:gtdb_order_counter=:gtdb_phylum_counter=:gtdb_species_counter=:heptad_counter=MCP-36H--17:lbd_counter=:length_avg=153.66666666666666:length_max=154.0:length_min=153.0:length_std=0.5773502691896258:length_sum=461.0:mismatch_avg=60.0:mismatch_max=67.0:mismatch_min=56.0:mismatch_std=6.082762530298219:mismatch_sum=180.0:name=N1008356:qcovhsp_avg=100.0:qcovhsp_max=100.0:qcovhsp_min=100.0:qcovhsp_std=0.0:qcovhsp_sum=300.0:qend_avg=153.66666666666666:qend_max=154.0:qend_min=153.0:qend_std=0.5773502691896258:qend_sum=461.0:qstart_avg=1.0:qstart_max=1.0:qstart_min=1.0:qstart_std=0.0:qstart_sum=3.0:ref_name_counter=GB_GCA_003233255.1_protein.faa_QILH01000296.1_36@PF00015_full_PFAM.598.785--3:scovhsp_avg=82.2:scovhsp_max=82.4:scovhsp_min=81.8:scovhsp_std=0.3464101615137804:scovhsp_sum=246.6:send_avg=164.0:send_max=164.0:send_min=164.0:send_std=0.0:send_sum=492.0:sstart_avg=11.333333333333334:sstart_max=12.0:sstart_min=11.0:sstart_std=0.5773502691896257:sstart_sum=34.0])0.902:0.0182968[&&NHX:Sample_counter=rhizpot1--1||rhizpot2--2||rhiztom1--10||rhiztom2--4||rhiztom3--1:Type_counter=capture--18:besthit_avg=60.96666666666667:besthit_max=63.4:besthit_min=56.5:besthit_std=3.87341365378568:besthit_sum=182.9:bitscore_avg=169.66666666666666:bitscore_max=178.0:bitscore_min=154.0:bitscore_std=13.576941236277534:bitscore_sum=509.0:capture_class_counter=c__Alphaproteobacteria--3||c__Gammaproteobacteria--15:capture_domain_counter=d__Bacteria--18:capture_family_counter=f__Burkholderiaceae--11||f__Halomonadaceae--1||f__Halorhodospiraceae--1||f__Magnetospirillaceae--2||f__Pseudomonadaceae--2||f__Rhizobiaceae--1:capture_genus_counter=g__Acidovorax_A--10||g__Halorhodospira--1||g__Janthinobacterium--1||g__Phaeospirillum--2||g__Pseudomonas_E--2||g__Rhizobium--1||g__Salinicola--1:capture_order_counter=o__Burkholderiales--11||o__Nitrococcales--1||o__Pseudomonadales--3||o__Rhizobiales--1||o__Rhodospirillales--2:capture_phylum_counter=p__Proteobacteria--18:capture_species_counter=s__Acidovorax_A sp002397315--10||s__Halorhodospira halophila--1||s__Janthinobacterium sp001758725--1||s__Phaeospirillum magnetotacticum--2||s__Pseudomonas_E sp900113505--2||s__Rhizobium sp900470965--1||s__Salinicola peritrichatus--1:evalue_avg=2.0933333377333334e-48:evalue_max=6.28e-48:evalue_min=3.52e-57:evalue_std=3.625759686700338e-48:evalue_sum=6.2800000132e-48:gapopen_avg=0.0:gapopen_max=0.0:gapopen_min=0.0:gapopen_std=0.0:gapopen_sum=0.0:gtdb_class_counter=:gtdb_domain_counter=:gtdb_family_counter=:gtdb_genus_counter=:gtdb_order_counter=:gtdb_phylum_counter=:gtdb_species_counter=:heptad_counter=MCP-36H--18:lbd_counter=:length_avg=153.66666666666666:length_max=154.0:length_min=153.0:length_std=0.5773502691896258:length_sum=461.0:mismatch_avg=60.0:mismatch_max=67.0:mismatch_min=56.0:mismatch_std=6.082762530298219:mismatch_sum=180.0:name=N1008357:qcovhsp_avg=100.0:qcovhsp_max=100.0:qcovhsp_min=100.0:qcovhsp_std=0.0:qcovhsp_sum=300.0:qend_avg=153.66666666666666:qend_max=154.0:qend_min=153.0:qend_std=0.5773502691896258:qend_sum=461.0:qstart_avg=1.0:qstart_max=1.0:qstart_min=1.0:qstart_std=0.0:qstart_sum=3.0:ref_name_counter=GB_GCA_003233255.1_protein.faa_QILH01000296.1_36@PF00015_full_PFAM.598.785--3:scovhsp_avg=82.2:scovhsp_max=82.4:scovhsp_min=81.8:scovhsp_std=0.3464101615137804:scovhsp_sum=246.6:send_avg=164.0:send_max=164.0:send_min=164.0:send_std=0.0:send_sum=492.0:sstart_avg=11.333333333333334:sstart_max=12.0:sstart_min=11.0:sstart_std=0.5773502691896257:sstart_sum=34.0],(((((536725d8-3b36-4980-b55d-3d9c87370063_4@MCPsignal.24.130:0[&&NHX:Sample=rhiztom1:Type=capture:besthit=93.3:bitscore=152.0:capture_class=c__Gammaproteobacteria:capture_domain=d__Bacteria:capture_family=f__Xanthomonadaceae:capture_genus=g__Stenotrophomonas:capture_order=o__Xanthomonadales:capture_phylum=p__Proteobacteria:capture_species=s__Stenotrophomonas cyclobalanopsidis:evalue=1.27e-47:gapopen=0.0:heptad=MCP-36H:length=105.0:mismatch=7.0:qcovhsp=99.1:qend=105.0:qstart=1.0:ref_name=GB_GCA_903838705.1_protein.faa_CAILZL010000004.1_147@PF00015_full_PFAM.674.877:scovhsp=51.7:send=161.0:sstart=57.0],fe748389-3b48-4202-bd7d-4095134d353d_2@MCPsignal.22.128:0[&&NHX:Sample=rhiztom1:Type=capture:besthit=93.3:bitscore=152.0:capture_class=c__UBA10030:capture_domain=d__Bacteria:capture_family=f__UBA8401:capture_genus=g__UBA8401:capture_order=o__UBA10030:capture_phylum=p__Bacteroidota:capture_species=s__UBA8401 sp013361065:evalue=1.27e-47:gapopen=0.0:heptad=MCP-36H:length=105.0:mismatch=7.0:qcovhsp=99.1:qend=105.0:qstart=1.0:ref_name=GB_GCA_903838705.1_protein.faa_CAILZL010000004.1_147@PF00015_full_PFAM.674.877:scovhsp=51.7:send=161.0:sstart=57.0])0:0[&&NHX:Sample_counter=rhiztom1--2:Type_counter=capture--2:besthit_avg=93.3:besthit_max=93.3:besthit_min=93.3:besthit_std=0.0:besthit_sum=186.6:bitscore_avg=152.0:bitscore_max=152.0:bitscore_min=152.0:bitscore_std=0.0:bitscore_sum=304.0:capture_class_counter=c__Gammaproteobacteria--1||c__UBA10030--1:capture_domain_counter=d__Bacteria--2:capture_family_counter=f__UBA8401--1||f__Xanthomonadaceae--1:capture_genus_counter=g__Stenotrophomonas--1||g__UBA8401--1:capture_order_counter=o__UBA10030--1||o__Xanthomonadales--1:capture_phylum_counter=p__Bacteroidota--1||p__Proteobacteria--1:capture_species_counter=s__Stenotrophomonas cyclobalanopsidis--1||s__UBA8401 sp013361065--1:evalue_avg=1.27e-47:evalue_max=1.27e-47:evalue_min=1.27e-47:evalue_std=0.0:evalue_sum=2.54e-47:gapopen_avg=0.0:gapopen_max=0.0:gapopen_min=0.0:gapopen_std=0.0:gapopen_sum=0.0:gtdb_class_counter=:gtdb_domain_counter=:gtdb_family_counter=:gtdb_genus_counter=:gtdb_order_counter=:gtdb_phylum_counter=:gtdb_species_counter=:heptad_counter=MCP-36H--2:lbd_counter=:length_avg=105.0:length_max=105.0:length_min=105.0:length_std=0.0:length_sum=210.0:mismatch_avg=7.0:mismatch_max=7.0:mismatch_min=7.0:mismatch_std=0.0:mismatch_sum=14.0:name=N1008360:qcovhsp_avg=99.1:qcovhsp_max=99.1:qcovhsp_min=99.1:qcovhsp_std=0.0:qcovhsp_sum=198.2:qend_avg=105.0:qend_max=105.0:qend_min=105.0:qend_std=0.0:qend_sum=210.0:qstart_avg=1.0:qstart_max=1.0:qstart_min=1.0:qstart_std=0.0:qstart_sum=2.0:ref_name_counter=GB_GCA_903838705.1_protein.faa_CAILZL010000004.1_147@PF00015_full_PFAM.674.877--2:scovhsp_avg=51.7:scovhsp_max=51.7:scovhsp_min=51.7:scovhsp_std=0.0:scovhsp_sum=103.4:send_avg=161.0:send_max=161.0:send_min=161.0:send_std=0.0:send_sum=322.0:sstart_avg=57.0:sstart_max=57.0:sstart_min=57.0:sstart_std=0.0:sstart_sum=114.0],170cb9e9-45f7-4791-a951-bc7d1d67e9cf_6@MCPsignal.23.129:0[&&NHX:Sample=rhiztom1:Type=capture:besthit=93.3:bitscore=152.0:capture_class=c__Gammaproteobacteria:capture_domain=d__Bacteria:capture_family=f__Xanthomonadaceae:capture_genus=g__Stenotrophomonas:capture_order=o__Xanthomonadales:capture_phylum=p__Proteobacteria:capture_species=s__Stenotrophomonas cyclobalanopsidis:evalue=1.27e-47:gapopen=0.0:heptad=MCP-36H:length=105.0:mismatch=7.0:qcovhsp=99.1:qend=105.0:qstart=1.0:ref_name=GB_GCA_903838705.1_protein.faa_CAILZL010000004.1_147@PF00015_full_PFAM.674.877:scovhsp=51.7:send=161.0:sstart=57.0])0:0[&&NHX:Sample_counter=rhiztom1--3:Type_counter=capture--3:besthit_avg=93.3:besthit_max=93.3:besthit_min=93.3:besthit_std=0.0:besthit_sum=279.9:bitscore_avg=152.0:bitscore_max=152.0:bitscore_min=152.0:bitscore_std=0.0:bitscore_sum=456.0:capture_class_counter=c__Gammaproteobacteria--2||c__UBA10030--1:capture_domain_counter=d__Bacteria--3:capture_family_counter=f__UBA8401--1||f__Xanthomonadaceae--2:capture_genus_counter=g__Stenotrophomonas--2||g__UBA8401--1:capture_order_counter=o__UBA10030--1||o__Xanthomonadales--2:capture_phylum_counter=p__Bacteroidota--1||p__Proteobacteria--2:capture_species_counter=s__Stenotrophomonas cyclobalanopsidis--2||s__UBA8401 sp013361065--1:evalue_avg=1.27e-47:evalue_max=1.27e-47:evalue_min=1.27e-47:evalue_std=0.0:evalue_sum=3.81e-47:gapopen_avg=0.0:gapopen_max=0.0:gapopen_min=0.0:gapopen_std=0.0:gapopen_sum=0.0:gtdb_class_counter=:gtdb_domain_counter=:gtdb_family_counter=:gtdb_genus_counter=:gtdb_order_counter=:gtdb_phylum_counter=:gtdb_species_counter=:heptad_counter=MCP-36H--3:lbd_counter=:length_avg=105.0:length_max=105.0:length_min=105.0:length_std=0.0:length_sum=315.0:mismatch_avg=7.0:mismatch_max=7.0:mismatch_min=7.0:mismatch_std=0.0:mismatch_sum=21.0:name=N1008362:qcovhsp_avg=99.09999999999998:qcovhsp_max=99.1:qcovhsp_min=99.1:qcovhsp_std=1.7404671430534633e-14:qcovhsp_sum=297.29999999999995:qend_avg=105.0:qend_max=105.0:qend_min=105.0:qend_std=0.0:qend_sum=315.0:qstart_avg=1.0:qstart_max=1.0:qstart_min=1.0:qstart_std=0.0:qstart_sum=3.0:ref_name_counter=GB_GCA_903838705.1_protein.faa_CAILZL010000004.1_147@PF00015_full_PFAM.674.877--3:scovhsp_avg=51.70000000000001:scovhsp_max=51.7:scovhsp_min=51.7:scovhsp_std=8.702335715267317e-15:scovhsp_sum=155.10000000000002:send_avg=161.0:send_max=161.0:send_min=161.0:send_std=0.0:send_sum=483.0:sstart_avg=57.0:sstart_max=57.0:sstart_min=57.0:sstart_std=0.0:sstart_sum=171.0],50c0ed29-59af-403c-b1b5-5adce39156f6_2@MCPsignal.22.128:0[&&NHX:Sample=rhiztom3:Type=capture:besthit=93.3:bitscore=152.0:capture_class=c__UBA10030:capture_domain=d__Bacteria:capture_family=f__UBA8401:capture_genus=g__UBA8401:capture_order=o__UBA10030:capture_phylum=p__Bacteroidota:capture_species=s__UBA8401 sp013361065:evalue=1.27e-47:gapopen=0.0:heptad=MCP-36H:length=105.0:mismatch=7.0:qcovhsp=99.1:qend=105.0:qstart=1.0:ref_name=GB_GCA_903838705.1_protein.faa_CAILZL010000004.1_147@PF00015_full_PFAM.674.877:scovhsp=51.7:send=161.0:sstart=57.0]):5e-09[&&NHX:Sample_counter=rhiztom1--3||rhiztom3--1:Type_counter=capture--4:besthit_avg=93.3:besthit_max=93.3:besthit_min=93.3:besthit_std=0.0:besthit_sum=373.2:bitscore_avg=152.0:bitscore_max=152.0:bitscore_min=152.0:bitscore_std=0.0:bitscore_sum=608.0:capture_class_counter=c__Gammaproteobacteria--2||c__UBA10030--2:capture_domain_counter=d__Bacteria--4:capture_family_counter=f__UBA8401--2||f__Xanthomonadaceae--2:capture_genus_counter=g__Stenotrophomonas--2||g__UBA8401--2:capture_order_counter=o__UBA10030--2||o__Xanthomonadales--2:capture_phylum_counter=p__Bacteroidota--2||p__Proteobacteria--2:capture_species_counter=s__Stenotrophomonas cyclobalanopsidis--2||s__UBA8401 sp013361065--2:evalue_avg=1.27e-47:evalue_max=1.27e-47:evalue_min=1.27e-47:evalue_std=0.0:evalue_sum=5.08e-47:gapopen_avg=0.0:gapopen_max=0.0:gapopen_min=0.0:gapopen_std=0.0:gapopen_sum=0.0:gtdb_class_counter=:gtdb_domain_counter=:gtdb_family_counter=:gtdb_genus_counter=:gtdb_order_counter=:gtdb_phylum_counter=:gtdb_species_counter=:heptad_counter=MCP-36H--4:lbd_counter=:length_avg=105.0:length_max=105.0:length_min=105.0:length_std=0.0:length_sum=420.0:mismatch_avg=7.0:mismatch_max=7.0:mismatch_min=7.0:mismatch_std=0.0:mismatch_sum=28.0:name=N1008364:qcovhsp_avg=99.1:qcovhsp_max=99.1:qcovhsp_min=99.1:qcovhsp_std=0.0:qcovhsp_sum=396.4:qend_avg=105.0:qend_max=105.0:qend_min=105.0:qend_std=0.0:qend_sum=420.0:qstart_avg=1.0:qstart_max=1.0:qstart_min=1.0:qstart_std=0.0:qstart_sum=4.0:ref_name_counter=GB_GCA_903838705.1_protein.faa_CAILZL010000004.1_147@PF00015_full_PFAM.674.877--4:scovhsp_avg=51.7:scovhsp_max=51.7:scovhsp_min=51.7:scovhsp_std=0.0:scovhsp_sum=206.8:send_avg=161.0:send_max=161.0:send_min=161.0:send_std=0.0:send_sum=644.0:sstart_avg=57.0:sstart_max=57.0:sstart_min=57.0:sstart_std=0.0:sstart_sum=228.0],(((((523ec80b-f7cb-4e6d-a886-2c44e93da6b9_5@MCPsignal.23.133:0[&&NHX:Sample=rhiztom1:Type=capture:besthit=93.6:bitscore=160.0:capture_class=c__Gammaproteobacteria:capture_domain=d__Bacteria:capture_family=f__Aeromonadaceae:capture_genus=g__Aeromonas:capture_order=o__Enterobacterales:capture_phylum=p__Proteobacteria:capture_species=s__Aeromonas media:evalue=6.9e-51:gapopen=0.0:heptad=MCP-36H:length=109.0:mismatch=7.0:qcovhsp=99.1:qend=109.0:qstart=1.0:ref_name=GB_GCA_903838705.1_protein.faa_CAILZL010000004.1_147@PF00015_full_PFAM.674.877:scovhsp=53.7:send=161.0:sstart=53.0],169509db-0d91-4a72-84ec-17f09908fcc3_1@MCPsignal.68.178:0[&&NHX:Sample=rhiztom1:Type=capture:besthit=93.6:bitscore=160.0:capture_class=c__Gammaproteobacteria:capture_domain=d__Bacteria:capture_family=f__Aeromonadaceae:capture_genus=g__Aeromonas:capture_order=o__Enterobacterales:capture_phylum=p__Proteobacteria:capture_species=s__Aeromonas media:evalue=6.9e-51:gapopen=0.0:heptad=MCP-36H:length=109.0:mismatch=7.0:qcovhsp=99.1:qend=109.0:qstart=1.0:ref_name=GB_GCA_903838705.1_protein.faa_CAILZL010000004.1_147@PF00015_full_PFAM.674.877:scovhsp=53.7:send=161.0:sstart=53.0])0:0[&&NHX:Sample_counter=rhiztom1--2:Type_counter=capture--2:besthit_avg=93.6:besthit_max=93.6:besthit_min=93.6:besthit_std=0.0:besthit_sum=187.2:bitscore_avg=160.0:bitscore_max=160.0:bitscore_min=160.0:bitscore_std=0.0:bitscore_sum=320.0:capture_class_counter=c__Gammaproteobacteria--2:capture_domain_counter=d__Bacteria--2:capture_family_counter=f__Aeromonadaceae--2:capture_genus_counter=g__Aeromonas--2:capture_order_counter=o__Enterobacterales--2:capture_phylum_counter=p__Proteobacteria--2:capture_species_counter=s__Aeromonas media--2:evalue_avg=6.9e-51:evalue_max=6.9e-51:evalue_min=6.9e-51:evalue_std=0.0:evalue_sum=1.38e-50:gapopen_avg=0.0:gapopen_max=0.0:gapopen_min=0.0:gapopen_std=0.0:gapopen_sum=0.0:gtdb_class_counter=:gtdb_domain_counter=:gtdb_family_counter=:gtdb_genus_counter=:gtdb_order_counter=:gtdb_phylum_counter=:gtdb_species_counter=:heptad_counter=MCP-36H--2:lbd_counter=:length_avg=109.0:length_max=109.0:length_min=109.0:length_std=0.0:length_sum=218.0:mismatch_avg=7.0:mismatch_max=7.0:mismatch_min=7.0:mismatch_std=0.0:mismatch_sum=14.0:name=N1008367:qcovhsp_avg=99.1:qcovhsp_max=99.1:qcovhsp_min=99.1:qcovhsp_std=0.0:qcovhsp_sum=198.2:qend_avg=109.0:qend_max=109.0:qend_min=109.0:qend_std=0.0:qend_sum=218.0:qstart_avg=1.0:qstart_max=1.0:qstart_min=1.0:qstart_std=0.0:qstart_sum=2.0:ref_name_counter=GB_GCA_903838705.1_protein.faa_CAILZL010000004.1_147@PF00015_full_PFAM.674.877--2:scovhsp_avg=53.7:scovhsp_max=53.7:scovhsp_min=53.7:scovhsp_std=0.0:scovhsp_sum=107.4:send_avg=161.0:send_max=161.0:send_min=161.0:send_std=0.0:send_sum=322.0:sstart_avg=53.0:sstart_max=53.0:sstart_min=53.0:sstart_std=0.0:sstart_sum=106.0],85470aeb-f8b2-5ebf-85b3-c9dc0a5c31d7_2@MCPsignal.131.241:0[&&NHX:Sample=rhiztom2:Type=capture:besthit=93.6:bitscore=160.0:capture_class=c__Gammaproteobacteria:capture_domain=d__Bacteria:capture_family=f__Aeromonadaceae:capture_genus=g__Aeromonas:capture_order=o__Enterobacterales:capture_phylum=p__Proteobacteria:capture_species=s__Aeromonas media:evalue=6.9e-51:gapopen=0.0:heptad=MCP-36H:length=109.0:mismatch=7.0:qcovhsp=99.1:qend=109.0:qstart=1.0:ref_name=GB_GCA_903838705.1_protein.faa_CAILZL010000004.1_147@PF00015_full_PFAM.674.877:scovhsp=53.7:send=161.0:sstart=53.0])0:0[&&NHX:Sample_counter=rhiztom1--2||rhiztom2--1:Type_counter=capture--3:besthit_avg=93.59999999999998:besthit_max=93.6:besthit_min=93.6:besthit_std=1.7404671430534633e-14:besthit_sum=280.79999999999995:bitscore_avg=160.0:bitscore_max=160.0:bitscore_min=160.0:bitscore_std=0.0:bitscore_sum=480.0:capture_class_counter=c__Gammaproteobacteria--3:capture_domain_counter=d__Bacteria--3:capture_family_counter=f__Aeromonadaceae--3:capture_genus_counter=g__Aeromonas--3:capture_order_counter=o__Enterobacterales--3:capture_phylum_counter=p__Proteobacteria--3:capture_species_counter=s__Aeromonas media--3:evalue_avg=6.9e-51:evalue_max=6.9e-51:evalue_min=6.9e-51:evalue_std=0.0:evalue_sum=2.0700000000000002e-50:gapopen_avg=0.0:gapopen_max=0.0:gapopen_min=0.0:gapopen_std=0.0:gapopen_sum=0.0:gtdb_class_counter=:gtdb_domain_counter=:gtdb_family_counter=:gtdb_genus_counter=:gtdb_order_counter=:gtdb_phylum_counter=:gtdb_species_counter=:heptad_counter=MCP-36H--3:lbd_counter=:length_avg=109.0:length_max=109.0:length_min=109.0:length_std=0.0:length_sum=327.0:mismatch_avg=7.0:mismatch_max=7.0:mismatch_min=7.0:mismatch_std=0.0:mismatch_sum=21.0:name=N1008369:qcovhsp_avg=99.09999999999998:qcovhsp_max=99.1:qcovhsp_min=99.1:qcovhsp_std=1.7404671430534633e-14:qcovhsp_sum=297.29999999999995:qend_avg=109.0:qend_max=109.0:qend_min=109.0:qend_std=0.0:qend_sum=327.0:qstart_avg=1.0:qstart_max=1.0:qstart_min=1.0:qstart_std=0.0:qstart_sum=3.0:ref_name_counter=GB_GCA_903838705.1_protein.faa_CAILZL010000004.1_147@PF00015_full_PFAM.674.877--3:scovhsp_avg=53.70000000000001:scovhsp_max=53.7:scovhsp_min=53.7:scovhsp_std=8.702335715267317e-15:scovhsp_sum=161.10000000000002:send_avg=161.0:send_max=161.0:send_min=161.0:send_std=0.0:send_sum=483.0:sstart_avg=53.0:sstart_max=53.0:sstart_min=53.0:sstart_std=0.0:sstart_sum=159.0],ed615e4c-7885-4237-9ae7-d20cf4039fc3_1@MCPsignal.24.134:0[&&NHX:Sample=rhiztom2:Type=capture:besthit=93.6:bitscore=160.0:capture_class=c__Gammaproteobacteria:capture_domain=d__Bacteria:capture_family=f__Aeromonadaceae:capture_genus=g__Aeromonas:capture_order=o__Enterobacterales:capture_phylum=p__Proteobacteria:capture_species=s__Aeromonas media:evalue=6.9e-51:gapopen=0.0:heptad=MCP-36H:length=109.0:mismatch=7.0:qcovhsp=99.1:qend=109.0:qstart=1.0:ref_name=GB_GCA_903838705.1_protein.faa_CAILZL010000004.1_147@PF00015_full_PFAM.674.877:scovhsp=53.7:send=161.0:sstart=53.0])0:0[&&NHX:Sample_counter=rhiztom1--2||rhiztom2--2:Type_counter=capture--4:besthit_avg=93.6:besthit_max=93.6:besthit_min=93.6:besthit_std=0.0:besthit_sum=374.4:bitscore_avg=160.0:bitscore_max=160.0:bitscore_min=160.0:bitscore_std=0.0:bitscore_sum=640.0:capture_class_counter=c__Gammaproteobacteria--4:capture_domain_counter=d__Bacteria--4:capture_family_counter=f__Aeromonadaceae--4:capture_genus_counter=g__Aeromonas--4:capture_order_counter=o__Enterobacterales--4:capture_phylum_counter=p__Proteobacteria--4:capture_species_counter=s__Aeromonas media--4:evalue_avg=6.9e-51:evalue_max=6.9e-51:evalue_min=6.9e-51:evalue_std=0.0:evalue_sum=2.76e-50:gapopen_avg=0.0:gapopen_max=0.0:gapopen_min=0.0:gapopen_std=0.0:gapopen_sum=0.0:gtdb_class_counter=:gtdb_domain_counter=:gtdb_family_counter=:gtdb_genus_counter=:gtdb_order_counter=:gtdb_phylum_counter=:gtdb_species_counter=:heptad_counter=MCP-36H--4:lbd_counter=:length_avg=109.0:length_max=109.0:length_min=109.0:length_std=0.0:length_sum=436.0:mismatch_avg=7.0:mismatch_max=7.0:mismatch_min=7.0:mismatch_std=0.0:mismatch_sum=28.0:name=N1008371:qcovhsp_avg=99.1:qcovhsp_max=99.1:qcovhsp_min=99.1:qcovhsp_std=0.0:qcovhsp_sum=396.4:qend_avg=109.0:qend_max=109.0:qend_min=109.0:qend_std=0.0:qend_sum=436.0:qstart_avg=1.0:qstart_max=1.0:qstart_min=1.0:qstart_std=0.0:qstart_sum=4.0:ref_name_counter=GB_GCA_903838705.1_protein.faa_CAILZL010000004.1_147@PF00015_full_PFAM.674.877--4:scovhsp_avg=53.7:scovhsp_max=53.7:scovhsp_min=53.7:scovhsp_std=0.0:scovhsp_sum=214.8:send_avg=161.0:send_max=161.0:send_min=161.0:send_std=0.0:send_sum=644.0:sstart_avg=53.0:sstart_max=53.0:sstart_min=53.0:sstart_std=0.0:sstart_sum=212.0],1b232c63-de05-4b4c-9bd2-267178f1f9c9_4@MCPsignal.23.133:0[&&NHX:Sample=rhiztom3:Type=capture:besthit=93.6:bitscore=160.0:capture_class=c__Gammaproteobacteria:capture_domain=d__Bacteria:capture_family=f__Aeromonadaceae:capture_genus=g__Aeromonas:capture_order=o__Enterobacterales:capture_phylum=p__Proteobacteria:capture_species=s__Aeromonas media:evalue=6.9e-51:gapopen=0.0:heptad=MCP-36H:length=109.0:mismatch=7.0:qcovhsp=99.1:qend=109.0:qstart=1.0:ref_name=GB_GCA_903838705.1_protein.faa_CAILZL010000004.1_147@PF00015_full_PFAM.674.877:scovhsp=53.7:send=161.0:sstart=53.0]):5e-09[&&NHX:Sample_counter=rhiztom1--2||rhiztom2--2||rhiztom3--1:Type_counter=capture--5:besthit_avg=93.6:besthit_max=93.6:besthit_min=93.6:besthit_std=0.0:besthit_sum=468.0:bitscore_avg=160.0:bitscore_max=160.0:bitscore_min=160.0:bitscore_std=0.0:bitscore_sum=800.0:capture_class_counter=c__Gammaproteobacteria--5:capture_domain_counter=d__Bacteria--5:capture_family_counter=f__Aeromonadaceae--5:capture_genus_counter=g__Aeromonas--5:capture_order_counter=o__Enterobacterales--5:capture_phylum_counter=p__Proteobacteria--5:capture_species_counter=s__Aeromonas media--5:evalue_avg=6.9e-51:evalue_max=6.9e-51:evalue_min=6.9e-51:evalue_std=0.0:evalue_sum=3.45e-50:gapopen_avg=0.0:gapopen_max=0.0:gapopen_min=0.0:gapopen_std=0.0:gapopen_sum=0.0:gtdb_class_counter=:gtdb_domain_counter=:gtdb_family_counter=:gtdb_genus_counter=:gtdb_order_counter=:gtdb_phylum_counter=:gtdb_species_counter=:heptad_counter=MCP-36H--5:lbd_counter=:length_avg=109.0:length_max=109.0:length_min=109.0:length_std=0.0:length_sum=545.0:mismatch_avg=7.0:mismatch_max=7.0:mismatch_min=7.0:mismatch_std=0.0:mismatch_sum=35.0:name=N1008373:qcovhsp_avg=99.1:qcovhsp_max=99.1:qcovhsp_min=99.1:qcovhsp_std=0.0:qcovhsp_sum=495.5:qend_avg=109.0:qend_max=109.0:qend_min=109.0:qend_std=0.0:qend_sum=545.0:qstart_avg=1.0:qstart_max=1.0:qstart_min=1.0:qstart_std=0.0:qstart_sum=5.0:ref_name_counter=GB_GCA_903838705.1_protein.faa_CAILZL010000004.1_147@PF00015_full_PFAM.674.877--5:scovhsp_avg=53.7:scovhsp_max=53.7:scovhsp_min=53.7:scovhsp_std=0.0:scovhsp_sum=268.5:send_avg=161.0:send_max=161.0:send_min=161.0:send_std=0.0:send_sum=805.0:sstart_avg=53.0:sstart_max=53.0:sstart_min=53.0:sstart_std=0.0:sstart_sum=265.0],(b0fc57f7-9167-41cf-bb5c-c92edb7d7ec1_4@MCPsignal.23.136:5e-09[&&NHX:Sample=rhiztom3:Type=capture:besthit=93.8:bitscore=166.0:capture_class=c__Gammaproteobacteria:capture_domain=d__Bacteria:capture_family=f__Aeromonadaceae:capture_genus=g__Aeromonas:capture_order=o__Enterobacterales:capture_phylum=p__Proteobacteria:capture_species=s__Aeromonas media:evalue=8.29e-53:gapopen=0.0:heptad=MCP-36H:length=112.0:mismatch=7.0:qcovhsp=99.1:qend=112.0:qstart=1.0:ref_name=GB_GCA_903838705.1_protein.faa_CAILZL010000004.1_147@PF00015_full_PFAM.674.877:scovhsp=55.2:send=161.0:sstart=50.0],(01433d13-4b33-4530-b989-69200c478bf4_6@MCPsignal.24.144:5e-09[&&NHX:Sample=rhiztom3:Type=capture:besthit=92.4:bitscore=173.0:capture_class=c__Alphaproteobacteria:capture_domain=d__Bacteria:capture_family=f__Caulobacteraceae:capture_genus=g__CAHJWH01:capture_order=o__Caulobacterales:capture_phylum=p__Proteobacteria:capture_species=s__CAHJWH01 sp009765965:evalue=1.44e-55:gapopen=0.0:heptad=MCP-36H:length=119.0:mismatch=9.0:qcovhsp=99.2:qend=119.0:qstart=1.0:ref_name=GB_GCA_903838705.1_protein.faa_CAILZL010000004.1_147@PF00015_full_PFAM.674.877:scovhsp=58.6:send=161.0:sstart=43.0],(d9eeee54-ef28-4b3b-8d76-6908cf1958a6_3@MCPsignal.21.148:5e-09[&&NHX:Sample=rhiztom1:Type=capture:besthit=86.4:bitscore=183.0:capture_class=c__Gammaproteobacteria:capture_domain=d__Bacteria:capture_family=f__Thiobacillaceae:capture_genus=g__PFJX01:capture_order=o__Burkholderiales:capture_phylum=p__Proteobacteria:capture_species=s__PFJX01 sp903918705:evalue=1.56e-59:gapopen=0.0:heptad=MCP-36H:length=125.0:mismatch=17.0:qcovhsp=98.4:qend=126.0:qstart=2.0:ref_name=GB_GCA_015655465.1_protein.faa_JAATEY010000177.1_4@PF00015_full_PFAM.486.690:scovhsp=61.3:send=159.0:sstart=35.0],(cef7b241-90b0-467b-ab36-ab2934b70889_1@MCPsignal.22.139:0.00728054[&&NHX:Sample=rhiztom2:Type=capture:besthit=93.0:bitscore=169.0:capture_class=c__Gammaproteobacteria:capture_domain=d__Bacteria:capture_family=f__Competibacteraceae:capture_genus=g__Contendobacter:capture_order=o__Competibacterales:capture_phylum=p__Proteobacteria:capture_species=s__Contendobacter sp012031845:evalue=4.19e-54:gapopen=0.0:heptad=MCP-36H:length=115.0:mismatch=8.0:qcovhsp=98.3:qend=116.0:qstart=2.0:ref_name=GB_GCA_903838705.1_protein.faa_CAILZL010000004.1_147@PF00015_full_PFAM.674.877:scovhsp=56.7:send=161.0:sstart=47.0],((f3b3946a-01c4-4dc0-95b6-eb3b1ee71893_4@MCPsignal.830.945:5e-09[&&NHX:Sample=rhiztom1:Type=capture:besthit=92.9:bitscore=166.0:capture_class=c__Gammaproteobacteria:capture_domain=d__Bacteria:capture_family=f__Xanthomonadaceae:capture_genus=g__Stenotrophomonas:capture_order=o__Xanthomonadales:capture_phylum=p__Proteobacteria:capture_species=s__Stenotrophomonas cyclobalanopsidis:evalue=6.34e-53:gapopen=0.0:heptad=MCP-36H:length=113.0:mismatch=8.0:qcovhsp=98.3:qend=115.0:qstart=3.0:ref_name=GB_GCA_903838705.1_protein.faa_CAILZL010000004.1_147@PF00015_full_PFAM.674.877:scovhsp=55.7:send=160.0:sstart=48.0],9f8b6e5f-5ea6-49d4-9fb4-1a001b49d68d_1@MCPsignal.22.140:0.0110775[&&NHX:Sample=rhiztom1:Type=capture:besthit=93.0:bitscore=167.0:capture_class=c__Gammaproteobacteria:capture_domain=d__Bacteria:capture_family=f__Xanthomonadaceae:capture_genus=g__Stenotrophomonas:capture_order=o__Xanthomonadales:capture_phylum=p__Proteobacteria:capture_species=s__Stenotrophomonas cyclobalanopsidis:evalue=1.77e-53:gapopen=0.0:heptad=MCP-36H:length=114.0:mismatch=8.0:qcovhsp=96.6:qend=117.0:qstart=4.0:ref_name=GB_GCA_903838705.1_protein.faa_CAILZL010000004.1_147@PF00015_full_PFAM.674.877:scovhsp=56.2:send=161.0:sstart=48.0])0.754:0.00974291[&&NHX:Sample_counter=rhiztom1--2:Type_counter=capture--2:besthit_avg=92.95:besthit_max=93.0:besthit_min=92.9:besthit_std=0.07071067811865074:besthit_sum=185.9:bitscore_avg=166.5:bitscore_max=167.0:bitscore_min=166.0:bitscore_std=0.7071067811865476:bitscore_sum=333.0:capture_class_counter=c__Gammaproteobacteria--2:capture_domain_counter=d__Bacteria--2:capture_family_counter=f__Xanthomonadaceae--2:capture_genus_counter=g__Stenotrophomonas--2:capture_order_counter=o__Xanthomonadales--2:capture_phylum_counter=p__Proteobacteria--2:capture_species_counter=s__Stenotrophomonas cyclobalanopsidis--2:evalue_avg=4.0549999999999997e-53:evalue_max=6.34e-53:evalue_min=1.77e-53:evalue_std=3.231477990022522e-53:evalue_sum=8.1099999999999995e-53:gapopen_avg=0.0:gapopen_max=0.0:gapopen_min=0.0:gapopen_std=0.0:gapopen_sum=0.0:gtdb_class_counter=:gtdb_domain_counter=:gtdb_family_counter=:gtdb_genus_counter=:gtdb_order_counter=:gtdb_phylum_counter=:gtdb_species_counter=:heptad_counter=MCP-36H--2:lbd_counter=:length_avg=113.5:length_max=114.0:length_min=113.0:length_std=0.7071067811865476:length_sum=227.0:mismatch_avg=8.0:mismatch_max=8.0:mismatch_min=8.0:mismatch_std=0.0:mismatch_sum=16.0:name=N1008380:qcovhsp_avg=97.44999999999999:qcovhsp_max=98.3:qcovhsp_min=96.6:qcovhsp_std=1.2020815280171329:qcovhsp_sum=194.89999999999998:qend_avg=116.0:qend_max=117.0:qend_min=115.0:qend_std=1.4142135623730951:qend_sum=232.0:qstart_avg=3.5:qstart_max=4.0:qstart_min=3.0:qstart_std=0.7071067811865476:qstart_sum=7.0:ref_name_counter=GB_GCA_903838705.1_protein.faa_CAILZL010000004.1_147@PF00015_full_PFAM.674.877--2:scovhsp_avg=55.95:scovhsp_max=56.2:scovhsp_min=55.7:scovhsp_std=0.3535533905932738:scovhsp_sum=111.9:send_avg=160.5:send_max=161.0:send_min=160.0:send_std=0.7071067811865476:send_sum=321.0:sstart_avg=48.0:sstart_max=48.0:sstart_min=48.0:sstart_std=0.0:sstart_sum=96.0],(e2514065-c9e3-4e60-9b58-12e06bd42d2e_5@MCPsignal.190.290:7e-09[&&NHX:Sample=rhiztom1:Type=capture:besthit=83.8:bitscore=145.0:capture_class=c__Alphaproteobacteria:capture_domain=d__Bacteria:capture_family=f__Beijerinckiaceae:capture_genus=g__Methylobacterium:capture_order=o__Rhizobiales:capture_phylum=p__Proteobacteria:capture_species=s__Methylobacterium sp900112625:evalue=5.83e-45:gapopen=0.0:heptad=MCP-36H:length=99.0:mismatch=16.0:qcovhsp=99.0:qend=99.0:qstart=1.0:ref_name=GB_GCA_903838705.1_protein.faa_CAILZL010000004.1_146@PF00015_full_PFAM.618.812:scovhsp=51.0:send=161.0:sstart=63.0],(46ee86df-3dc4-5f71-8299-14a21d346433_3@MCPsignal.57.126:5e-09[&&NHX:Sample=rhizpot3:Type=capture:capture_class=c__Verrucomicrobiae:capture_domain=d__Bacteria:capture_family=f__Opitutaceae:capture_genus=g__ER46:capture_order=o__Opitutales:capture_phylum=p__Verrucomicrobiota:capture_species=s__ER46 sp002288455:heptad=MCP-36H],542caa71-914c-41b5-bbc3-ac22ea966e49_4@MCPsignal.70.135:5e-09[&&NHX:Sample=rhiztom1:Type=capture:capture_class=c__Gammaproteobacteria:capture_domain=d__Bacteria:capture_family=f__Burkholderiaceae:capture_genus=g__Ramlibacter:capture_order=o__Burkholderiales:capture_phylum=p__Proteobacteria:capture_species=s__Ramlibacter sp004681975:heptad=MCP-36H])0.996:0.216343[&&NHX:Sample_counter=rhizpot3--1||rhiztom1--1:Type_counter=capture--2:capture_class_counter=c__Gammaproteobacteria--1||c__Verrucomicrobiae--1:capture_domain_counter=d__Bacteria--2:capture_family_counter=f__Burkholderiaceae--1||f__Opitutaceae--1:capture_genus_counter=g__ER46--1||g__Ramlibacter--1:capture_order_counter=o__Burkholderiales--1||o__Opitutales--1:capture_phylum_counter=p__Proteobacteria--1||p__Verrucomicrobiota--1:capture_species_counter=s__ER46 sp002288455--1||s__Ramlibacter sp004681975--1:gtdb_class_counter=:gtdb_domain_counter=:gtdb_family_counter=:gtdb_genus_counter=:gtdb_order_counter=:gtdb_phylum_counter=:gtdb_species_counter=:heptad_counter=MCP-36H--2:lbd_counter=:name=N1008384:ref_name_counter=])0.852:0.00795874[&&NHX:Sample_counter=rhizpot3--1||rhiztom1--2:Type_counter=capture--3:besthit_avg=83.8:besthit_max=83.8:besthit_min=83.8:besthit_std=0:besthit_sum=83.8:bitscore_avg=145.0:bitscore_max=145.0:bitscore_min=145.0:bitscore_std=0:bitscore_sum=145.0:capture_class_counter=c__Alphaproteobacteria--1||c__Gammaproteobacteria--1||c__Verrucomicrobiae--1:capture_domain_counter=d__Bacteria--3:capture_family_counter=f__Beijerinckiaceae--1||f__Burkholderiaceae--1||f__Opitutaceae--1:capture_genus_counter=g__ER46--1||g__Methylobacterium--1||g__Ramlibacter--1:capture_order_counter=o__Burkholderiales--1||o__Opitutales--1||o__Rhizobiales--1:capture_phylum_counter=p__Proteobacteria--2||p__Verrucomicrobiota--1:capture_species_counter=s__ER46 sp002288455--1||s__Methylobacterium sp900112625--1||s__Ramlibacter sp004681975--1:evalue_avg=5.83e-45:evalue_max=5.83e-45:evalue_min=5.83e-45:evalue_std=0:evalue_sum=5.83e-45:gapopen_avg=0.0:gapopen_max=0.0:gapopen_min=0.0:gapopen_std=0:gapopen_sum=0.0:gtdb_class_counter=:gtdb_domain_counter=:gtdb_family_counter=:gtdb_genus_counter=:gtdb_order_counter=:gtdb_phylum_counter=:gtdb_species_counter=:heptad_counter=MCP-36H--3:lbd_counter=:length_avg=99.0:length_max=99.0:length_min=99.0:length_std=0:length_sum=99.0:mismatch_avg=16.0:mismatch_max=16.0:mismatch_min=16.0:mismatch_std=0:mismatch_sum=16.0:name=N1008385:qcovhsp_avg=99.0:qcovhsp_max=99.0:qcovhsp_min=99.0:qcovhsp_std=0:qcovhsp_sum=99.0:qend_avg=99.0:qend_max=99.0:qend_min=99.0:qend_std=0:qend_sum=99.0:qstart_avg=1.0:qstart_max=1.0:qstart_min=1.0:qstart_std=0:qstart_sum=1.0:ref_name_counter=GB_GCA_903838705.1_protein.faa_CAILZL010000004.1_146@PF00015_full_PFAM.618.812--1:scovhsp_avg=51.0:scovhsp_max=51.0:scovhsp_min=51.0:scovhsp_std=0:scovhsp_sum=51.0:send_avg=161.0:send_max=161.0:send_min=161.0:send_std=0:send_sum=161.0:sstart_avg=63.0:sstart_max=63.0:sstart_min=63.0:sstart_std=0:sstart_sum=63.0])0.752:0.00902557[&&NHX:Sample_counter=rhizpot3--1||rhiztom1--4:Type_counter=capture--5:besthit_avg=89.89999999999999:besthit_max=93.0:besthit_min=83.8:besthit_std=5.282991576748919:besthit_sum=269.7:bitscore_avg=159.33333333333334:bitscore_max=167.0:bitscore_min=145.0:bitscore_std=12.423096769056148:bitscore_sum=478.0:capture_class_counter=c__Alphaproteobacteria--1||c__Gammaproteobacteria--3||c__Verrucomicrobiae--1:capture_domain_counter=d__Bacteria--5:capture_family_counter=f__Beijerinckiaceae--1||f__Burkholderiaceae--1||f__Opitutaceae--1||f__Xanthomonadaceae--2:capture_genus_counter=g__ER46--1||g__Methylobacterium--1||g__Ramlibacter--1||g__Stenotrophomonas--2:capture_order_counter=o__Burkholderiales--1||o__Opitutales--1||o__Rhizobiales--1||o__Xanthomonadales--2:capture_phylum_counter=p__Proteobacteria--4||p__Verrucomicrobiota--1:capture_species_counter=s__ER46 sp002288455--1||s__Methylobacterium sp900112625--1||s__Ramlibacter sp004681975--1||s__Stenotrophomonas cyclobalanopsidis--2:evalue_avg=1.943333360366667e-45:evalue_max=5.83e-45:evalue_min=1.77e-53:evalue_std=3.365952045963965e-45:evalue_sum=5.830000081100001e-45:gapopen_avg=0.0:gapopen_max=0.0:gapopen_min=0.0:gapopen_std=0.0:gapopen_sum=0.0:gtdb_class_counter=:gtdb_domain_counter=:gtdb_family_counter=:gtdb_genus_counter=:gtdb_order_counter=:gtdb_phylum_counter=:gtdb_species_counter=:heptad_counter=MCP-36H--5:lbd_counter=:length_avg=108.66666666666667:length_max=114.0:length_min=99.0:length_std=8.386497083606084:length_sum=326.0:mismatch_avg=10.666666666666666:mismatch_max=16.0:mismatch_min=8.0:mismatch_std=4.618802153517006:mismatch_sum=32.0:name=N1008386:qcovhsp_avg=97.96666666666665:qcovhsp_max=99.0:qcovhsp_min=96.6:qcovhsp_std=1.2342339054382439:qcovhsp_sum=293.9:qend_avg=110.33333333333333:qend_max=117.0:qend_min=99.0:qend_std=9.865765724632496:qend_sum=331.0:qstart_avg=2.6666666666666665:qstart_max=4.0:qstart_min=1.0:qstart_std=1.5275252316519465:qstart_sum=8.0:ref_name_counter=GB_GCA_903838705.1_protein.faa_CAILZL010000004.1_146@PF00015_full_PFAM.618.812--1||GB_GCA_903838705.1_protein.faa_CAILZL010000004.1_147@PF00015_full_PFAM.674.877--2:scovhsp_avg=54.300000000000004:scovhsp_max=56.2:scovhsp_min=51.0:scovhsp_std=2.868797657556212:scovhsp_sum=162.9:send_avg=160.66666666666666:send_max=161.0:send_min=160.0:send_std=0.5773502691896258:send_sum=482.0:sstart_avg=53.0:sstart_max=63.0:sstart_min=48.0:sstart_std=8.660254037844387:sstart_sum=159.0])0:5e-09[&&NHX:Sample_counter=rhizpot3--1||rhiztom1--4||rhiztom2--1:Type_counter=capture--6:besthit_avg=90.675:besthit_max=93.0:besthit_min=83.8:besthit_std=4.583575751164879:besthit_sum=362.7:bitscore_avg=161.75:bitscore_max=169.0:bitscore_min=145.0:bitscore_std=11.236102527122116:bitscore_sum=647.0:capture_class_counter=c__Alphaproteobacteria--1||c__Gammaproteobacteria--4||c__Verrucomicrobiae--1:capture_domain_counter=d__Bacteria--6:capture_family_counter=f__Beijerinckiaceae--1||f__Burkholderiaceae--1||f__Competibacteraceae--1||f__Opitutaceae--1||f__Xanthomonadaceae--2:capture_genus_counter=g__Contendobacter--1||g__ER46--1||g__Methylobacterium--1||g__Ramlibacter--1||g__Stenotrophomonas--2:capture_order_counter=o__Burkholderiales--1||o__Competibacterales--1||o__Opitutales--1||o__Rhizobiales--1||o__Xanthomonadales--2:capture_phylum_counter=p__Proteobacteria--5||p__Verrucomicrobiota--1:capture_species_counter=s__Contendobacter sp012031845--1||s__ER46 sp002288455--1||s__Methylobacterium sp900112625--1||s__Ramlibacter sp004681975--1||s__Stenotrophomonas cyclobalanopsidis--2:evalue_avg=1.4575000213225e-45:evalue_max=5.83e-45:evalue_min=4.19e-54:evalue_std=2.9149999857850004e-45:evalue_sum=5.83000008529e-45:gapopen_avg=0.0:gapopen_max=0.0:gapopen_min=0.0:gapopen_std=0.0:gapopen_sum=0.0:gtdb_class_counter=:gtdb_domain_counter=:gtdb_family_counter=:gtdb_genus_counter=:gtdb_order_counter=:gtdb_phylum_counter=:gtdb_species_counter=:heptad_counter=MCP-36H--6:lbd_counter=:length_avg=110.25:length_max=115.0:length_min=99.0:length_std=7.544313531837517:length_sum=441.0:mismatch_avg=10.0:mismatch_max=16.0:mismatch_min=8.0:mismatch_std=4.0:mismatch_sum=40.0:name=N1008387:qcovhsp_avg=98.05:qcovhsp_max=99.0:qcovhsp_min=96.6:qcovhsp_std=1.021436896402973:qcovhsp_sum=392.2:qend_avg=111.75:qend_max=117.0:qend_min=99.0:qend_std=8.539125638299666:qend_sum=447.0:qstart_avg=2.5:qstart_max=4.0:qstart_min=1.0:qstart_std=1.2909944487358056:qstart_sum=10.0:ref_name_counter=GB_GCA_903838705.1_protein.faa_CAILZL010000004.1_146@PF00015_full_PFAM.618.812--1||GB_GCA_903838705.1_protein.faa_CAILZL010000004.1_147@PF00015_full_PFAM.674.877--3:scovhsp_avg=54.900000000000006:scovhsp_max=56.7:scovhsp_min=51.0:scovhsp_std=2.6318561257535857:scovhsp_sum=219.60000000000002:send_avg=160.75:send_max=161.0:send_min=160.0:send_std=0.5:send_sum=643.0:sstart_avg=51.5:sstart_max=63.0:sstart_min=47.0:sstart_std=7.681145747868608:sstart_sum=206.0])0.73:1.8e-08[&&NHX:Sample_counter=rhizpot3--1||rhiztom1--5||rhiztom2--1:Type_counter=capture--7:besthit_avg=89.82000000000001:besthit_max=93.0:besthit_min=83.8:besthit_std=4.405905128347637:besthit_sum=449.1:bitscore_avg=166.0:bitscore_max=183.0:bitscore_min=145.0:bitscore_std=13.601470508735444:bitscore_sum=830.0:capture_class_counter=c__Alphaproteobacteria--1||c__Gammaproteobacteria--5||c__Verrucomicrobiae--1:capture_domain_counter=d__Bacteria--7:capture_family_counter=f__Beijerinckiaceae--1||f__Burkholderiaceae--1||f__Competibacteraceae--1||f__Opitutaceae--1||f__Thiobacillaceae--1||f__Xanthomonadaceae--2:capture_genus_counter=g__Contendobacter--1||g__ER46--1||g__Methylobacterium--1||g__PFJX01--1||g__Ramlibacter--1||g__Stenotrophomonas--2:capture_order_counter=o__Burkholderiales--2||o__Competibacterales--1||o__Opitutales--1||o__Rhizobiales--1||o__Xanthomonadales--2:capture_phylum_counter=p__Proteobacteria--6||p__Verrucomicrobiota--1:capture_species_counter=s__Contendobacter sp012031845--1||s__ER46 sp002288455--1||s__Methylobacterium sp900112625--1||s__PFJX01 sp903918705--1||s__Ramlibacter sp004681975--1||s__Stenotrophomonas cyclobalanopsidis--2:evalue_avg=1.166000017058003e-45:evalue_max=5.83e-45:evalue_min=1.56e-59:evalue_std=2.6072552522290416e-45:evalue_sum=5.830000085290015e-45:gapopen_avg=0.0:gapopen_max=0.0:gapopen_min=0.0:gapopen_std=0.0:gapopen_sum=0.0:gtdb_class_counter=:gtdb_domain_counter=:gtdb_family_counter=:gtdb_genus_counter=:gtdb_order_counter=:gtdb_phylum_counter=:gtdb_species_counter=:heptad_counter=MCP-36H--7:lbd_counter=:length_avg=113.2:length_max=125.0:length_min=99.0:length_std=9.284395510748128:length_sum=566.0:mismatch_avg=11.4:mismatch_max=17.0:mismatch_min=8.0:mismatch_std=4.669047011971501:mismatch_sum=57.0:name=N1008388:qcovhsp_avg=98.12:qcovhsp_max=99.0:qcovhsp_min=96.6:qcovhsp_std=0.8983317872590308:qcovhsp_sum=490.6:qend_avg=114.6:qend_max=126.0:qend_min=99.0:qend_std=9.762171889492624:qend_sum=573.0:qstart_avg=2.4:qstart_max=4.0:qstart_min=1.0:qstart_std=1.140175425099138:qstart_sum=12.0:ref_name_counter=GB_GCA_015655465.1_protein.faa_JAATEY010000177.1_4@PF00015_full_PFAM.486.690--1||GB_GCA_903838705.1_protein.faa_CAILZL010000004.1_146@PF00015_full_PFAM.618.812--1||GB_GCA_903838705.1_protein.faa_CAILZL010000004.1_147@PF00015_full_PFAM.674.877--3:scovhsp_avg=56.17999999999999:scovhsp_max=61.3:scovhsp_min=51.0:scovhsp_std=3.6588249479853494:scovhsp_sum=280.9:send_avg=160.4:send_max=161.0:send_min=159.0:send_std=0.8944271909999159:send_sum=802.0:sstart_avg=48.2:sstart_max=63.0:sstart_min=35.0:sstart_std=9.934787365615833:sstart_sum=241.0])0:1.8e-08[&&NHX:Sample_counter=rhizpot3--1||rhiztom1--5||rhiztom2--1||rhiztom3--1:Type_counter=capture--8:besthit_avg=90.25:besthit_max=93.0:besthit_min=83.8:besthit_std=4.079093036448177:besthit_sum=541.5:bitscore_avg=167.16666666666666:bitscore_max=183.0:bitscore_min=145.0:bitscore_std=12.496666222103665:bitscore_sum=1003.0:capture_class_counter=c__Alphaproteobacteria--2||c__Gammaproteobacteria--5||c__Verrucomicrobiae--1:capture_domain_counter=d__Bacteria--8:capture_family_counter=f__Beijerinckiaceae--1||f__Burkholderiaceae--1||f__Caulobacteraceae--1||f__Competibacteraceae--1||f__Opitutaceae--1||f__Thiobacillaceae--1||f__Xanthomonadaceae--2:capture_genus_counter=g__CAHJWH01--1||g__Contendobacter--1||g__ER46--1||g__Methylobacterium--1||g__PFJX01--1||g__Ramlibacter--1||g__Stenotrophomonas--2:capture_order_counter=o__Burkholderiales--2||o__Caulobacterales--1||o__Competibacterales--1||o__Opitutales--1||o__Rhizobiales--1||o__Xanthomonadales--2:capture_phylum_counter=p__Proteobacteria--7||p__Verrucomicrobiota--1:capture_species_counter=s__CAHJWH01 sp009765965--1||s__Contendobacter sp012031845--1||s__ER46 sp002288455--1||s__Methylobacterium sp900112625--1||s__PFJX01 sp903918705--1||s__Ramlibacter sp004681975--1||s__Stenotrophomonas cyclobalanopsidis--2:evalue_avg=9.716666809056694e-46:evalue_max=5.83e-45:evalue_min=1.56e-59:evalue_std=2.3800875264286636e-45:evalue_sum=5.830000085434016e-45:gapopen_avg=0.0:gapopen_max=0.0:gapopen_min=0.0:gapopen_std=0.0:gapopen_sum=0.0:gtdb_class_counter=:gtdb_domain_counter=:gtdb_family_counter=:gtdb_genus_counter=:gtdb_order_counter=:gtdb_phylum_counter=:gtdb_species_counter=:heptad_counter=MCP-36H--8:lbd_counter=:length_avg=114.16666666666667:length_max=125.0:length_min=99.0:length_std=8.635199283552561:length_sum=685.0:mismatch_avg=11.0:mismatch_max=17.0:mismatch_min=8.0:mismatch_std=4.2895221179054435:mismatch_sum=66.0:name=N1008389:qcovhsp_avg=98.3:qcovhsp_max=99.2:qcovhsp_min=96.6:qcovhsp_std=0.9165151389911709:qcovhsp_sum=589.8:qend_avg=115.33333333333333:qend_max=126.0:qend_min=99.0:qend_std=8.914407813571616:qend_sum=692.0:qstart_avg=2.1666666666666665:qstart_max=4.0:qstart_min=1.0:qstart_std=1.1690451944500122:qstart_sum=13.0:ref_name_counter=GB_GCA_015655465.1_protein.faa_JAATEY010000177.1_4@PF00015_full_PFAM.486.690--1||GB_GCA_903838705.1_protein.faa_CAILZL010000004.1_146@PF00015_full_PFAM.618.812--1||GB_GCA_903838705.1_protein.faa_CAILZL010000004.1_147@PF00015_full_PFAM.674.877--4:scovhsp_avg=56.583333333333336:scovhsp_max=61.3:scovhsp_min=51.0:scovhsp_std=3.418430439056302:scovhsp_sum=339.5:send_avg=160.5:send_max=161.0:send_min=159.0:send_std=0.8366600265340756:send_sum=963.0:sstart_avg=47.333333333333336:sstart_max=63.0:sstart_min=35.0:sstart_std=9.136009340333812:sstart_sum=284.0])0:1.8e-08[&&NHX:Sample_counter=rhizpot3--1||rhiztom1--5||rhiztom2--1||rhiztom3--2:Type_counter=capture--9:besthit_avg=90.75714285714285:besthit_max=93.8:besthit_min=83.8:besthit_std=3.9580538748468896:besthit_sum=635.3:bitscore_avg=167.0:bitscore_max=183.0:bitscore_min=145.0:bitscore_std=11.416362526362473:bitscore_sum=1169.0:capture_class_counter=c__Alphaproteobacteria--2||c__Gammaproteobacteria--6||c__Verrucomicrobiae--1:capture_domain_counter=d__Bacteria--9:capture_family_counter=f__Aeromonadaceae--1||f__Beijerinckiaceae--1||f__Burkholderiaceae--1||f__Caulobacteraceae--1||f__Competibacteraceae--1||f__Opitutaceae--1||f__Thiobacillaceae--1||f__Xanthomonadaceae--2:capture_genus_counter=g__Aeromonas--1||g__CAHJWH01--1||g__Contendobacter--1||g__ER46--1||g__Methylobacterium--1||g__PFJX01--1||g__Ramlibacter--1||g__Stenotrophomonas--2:capture_order_counter=o__Burkholderiales--2||o__Caulobacterales--1||o__Competibacterales--1||o__Enterobacterales--1||o__Opitutales--1||o__Rhizobiales--1||o__Xanthomonadales--2:capture_phylum_counter=p__Proteobacteria--8||p__Verrucomicrobiota--1:capture_species_counter=s__Aeromonas media--1||s__CAHJWH01 sp009765965--1||s__Contendobacter sp012031845--1||s__ER46 sp002288455--1||s__Methylobacterium sp900112625--1||s__PFJX01 sp903918705--1||s__Ramlibacter sp004681975--1||s__Stenotrophomonas cyclobalanopsidis--2:evalue_avg=8.328571669048594e-46:evalue_max=5.83e-45:evalue_min=1.56e-59:evalue_std=2.2035328670397487e-45:evalue_sum=5.830000168334016e-45:gapopen_avg=0.0:gapopen_max=0.0:gapopen_min=0.0:gapopen_std=0.0:gapopen_sum=0.0:gtdb_class_counter=:gtdb_domain_counter=:gtdb_family_counter=:gtdb_genus_counter=:gtdb_order_counter=:gtdb_phylum_counter=:gtdb_species_counter=:heptad_counter=MCP-36H--9:lbd_counter=:length_avg=113.85714285714286:length_max=125.0:length_min=99.0:length_std=7.925245977856069:length_sum=797.0:mismatch_avg=10.428571428571429:mismatch_max=17.0:mismatch_min=7.0:mismatch_std=4.197504927816954:mismatch_sum=73.0:name=N1008390:qcovhsp_avg=98.41428571428571:qcovhsp_max=99.2:qcovhsp_min=96.6:qcovhsp_std=0.8896227129680169:qcovhsp_sum=688.9:qend_avg=114.85714285714286:qend_max=126.0:qend_min=99.0:qend_std=8.234653836654205:qend_sum=804.0:qstart_avg=2.0:qstart_max=4.0:qstart_min=1.0:qstart_std=1.1547005383792515:qstart_sum=14.0:ref_name_counter=GB_GCA_015655465.1_protein.faa_JAATEY010000177.1_4@PF00015_full_PFAM.486.690--1||GB_GCA_903838705.1_protein.faa_CAILZL010000004.1_146@PF00015_full_PFAM.618.812--1||GB_GCA_903838705.1_protein.faa_CAILZL010000004.1_147@PF00015_full_PFAM.674.877--5:scovhsp_avg=56.385714285714286:scovhsp_max=61.3:scovhsp_min=51.0:scovhsp_std=3.164084159978771:scovhsp_sum=394.7:send_avg=160.57142857142858:send_max=161.0:send_min=159.0:send_std=0.7867957924694431:send_sum=1124.0:sstart_avg=47.714285714285715:sstart_max=63.0:sstart_min=35.0:sstart_std=8.400680244565232:sstart_sum=334.0])0:1.8e-08[&&NHX:Sample_counter=rhizpot3--1||rhiztom1--7||rhiztom2--3||rhiztom3--3:Type_counter=capture--14:besthit_avg=91.94166666666666:besthit_max=93.8:besthit_min=83.8:besthit_std=3.2692668995672487:besthit_sum=1103.3:bitscore_avg=164.08333333333334:bitscore_max=183.0:bitscore_min=145.0:bitscore_std=9.169696468985947:bitscore_sum=1969.0:capture_class_counter=c__Alphaproteobacteria--2||c__Gammaproteobacteria--11||c__Verrucomicrobiae--1:capture_domain_counter=d__Bacteria--14:capture_family_counter=f__Aeromonadaceae--6||f__Beijerinckiaceae--1||f__Burkholderiaceae--1||f__Caulobacteraceae--1||f__Competibacteraceae--1||f__Opitutaceae--1||f__Thiobacillaceae--1||f__Xanthomonadaceae--2:capture_genus_counter=g__Aeromonas--6||g__CAHJWH01--1||g__Contendobacter--1||g__ER46--1||g__Methylobacterium--1||g__PFJX01--1||g__Ramlibacter--1||g__Stenotrophomonas--2:capture_order_counter=o__Burkholderiales--2||o__Caulobacterales--1||o__Competibacterales--1||o__Enterobacterales--6||o__Opitutales--1||o__Rhizobiales--1||o__Xanthomonadales--2:capture_phylum_counter=p__Proteobacteria--13||p__Verrucomicrobiota--1:capture_species_counter=s__Aeromonas media--6||s__CAHJWH01 sp009765965--1||s__Contendobacter sp012031845--1||s__ER46 sp002288455--1||s__Methylobacterium sp900112625--1||s__PFJX01 sp903918705--1||s__Ramlibacter sp004681975--1||s__Stenotrophomonas cyclobalanopsidis--2:evalue_avg=4.858362223611681e-46:evalue_max=5.83e-45:evalue_min=1.56e-59:evalue_std=1.682975124883421e-45:evalue_sum=5.830034668334017e-45:gapopen_avg=0.0:gapopen_max=0.0:gapopen_min=0.0:gapopen_std=0.0:gapopen_sum=0.0:gtdb_class_counter=:gtdb_domain_counter=:gtdb_family_counter=:gtdb_genus_counter=:gtdb_order_counter=:gtdb_phylum_counter=:gtdb_species_counter=:heptad_counter=MCP-36H--14:lbd_counter=:length_avg=111.83333333333333:length_max=125.0:length_min=99.0:length_std=6.365151334819268:length_sum=1342.0:mismatch_avg=9.0:mismatch_max=17.0:mismatch_min=7.0:mismatch_std=3.567530340063379:mismatch_sum=108.0:name=N1008391:qcovhsp_avg=98.69999999999999:qcovhsp_max=99.2:qcovhsp_min=96.6:qcovhsp_std=0.7458978726096733:qcovhsp_sum=1184.3999999999999:qend_avg=112.41666666666667:qend_max=126.0:qend_min=99.0:qend_std=6.788470618138767:qend_sum=1349.0:qstart_avg=1.5833333333333333:qstart_max=4.0:qstart_min=1.0:qstart_std=0.9962049198956221:qstart_sum=19.0:ref_name_counter=GB_GCA_015655465.1_protein.faa_JAATEY010000177.1_4@PF00015_full_PFAM.486.690--1||GB_GCA_903838705.1_protein.faa_CAILZL010000004.1_146@PF00015_full_PFAM.618.812--1||GB_GCA_903838705.1_protein.faa_CAILZL010000004.1_147@PF00015_full_PFAM.674.877--10:scovhsp_avg=55.26666666666667:scovhsp_max=61.3:scovhsp_min=51.0:scovhsp_std=2.7153882472555058:scovhsp_sum=663.2:send_avg=160.75:send_max=161.0:send_min=159.0:send_std=0.621581560508061:send_sum=1929.0:sstart_avg=49.916666666666664:sstart_max=63.0:sstart_min=35.0:sstart_std=6.775065693520259:sstart_sum=599.0])0:1.8e-08[&&NHX:Sample_counter=rhizpot3--1||rhiztom1--10||rhiztom2--3||rhiztom3--4:Type_counter=capture--18:besthit_avg=92.28125:besthit_max=93.8:besthit_min=83.8:besthit_std=2.864778932715983:besthit_sum=1476.5:bitscore_avg=161.0625:bitscore_max=183.0:bitscore_min=145.0:bitscore_std=9.532182331449603:bitscore_sum=2577.0:capture_class_counter=c__Alphaproteobacteria--2||c__Gammaproteobacteria--13||c__UBA10030--2||c__Verrucomicrobiae--1:capture_domain_counter=d__Bacteria--18:capture_family_counter=f__Aeromonadaceae--6||f__Beijerinckiaceae--1||f__Burkholderiaceae--1||f__Caulobacteraceae--1||f__Competibacteraceae--1||f__Opitutaceae--1||f__Thiobacillaceae--1||f__UBA8401--2||f__Xanthomonadaceae--4:capture_genus_counter=g__Aeromonas--6||g__CAHJWH01--1||g__Contendobacter--1||g__ER46--1||g__Methylobacterium--1||g__PFJX01--1||g__Ramlibacter--1||g__Stenotrophomonas--4||g__UBA8401--2:capture_order_counter=o__Burkholderiales--2||o__Caulobacterales--1||o__Competibacterales--1||o__Enterobacterales--6||o__Opitutales--1||o__Rhizobiales--1||o__UBA10030--2||o__Xanthomonadales--4:capture_phylum_counter=p__Bacteroidota--2||p__Proteobacteria--15||p__Verrucomicrobiota--1:capture_species_counter=s__Aeromonas media--6||s__CAHJWH01 sp009765965--1||s__Contendobacter sp012031845--1||s__ER46 sp002288455--1||s__Methylobacterium sp900112625--1||s__PFJX01 sp903918705--1||s__Ramlibacter sp004681975--1||s__Stenotrophomonas cyclobalanopsidis--4||s__UBA8401 sp013361065--2:evalue_avg=3.67552166770876e-46:evalue_max=5.83e-45:evalue_min=1.56e-59:evalue_std=1.4566635767046696e-45:evalue_sum=5.880834668334016e-45:gapopen_avg=0.0:gapopen_max=0.0:gapopen_min=0.0:gapopen_std=0.0:gapopen_sum=0.0:gtdb_class_counter=:gtdb_domain_counter=:gtdb_family_counter=:gtdb_genus_counter=:gtdb_order_counter=:gtdb_phylum_counter=:gtdb_species_counter=:heptad_counter=MCP-36H--18:lbd_counter=:length_avg=110.125:length_max=125.0:length_min=99.0:length_std=6.248999919987197:length_sum=1762.0:mismatch_avg=8.5:mismatch_max=17.0:mismatch_min=7.0:mismatch_std=3.183289703016886:mismatch_sum=136.0:name=N1008392:qcovhsp_avg=98.79999999999998:qcovhsp_max=99.2:qcovhsp_min=96.6:qcovhsp_std=0.6633249580710797:qcovhsp_sum=1580.7999999999997:qend_avg=110.5625:qend_max=126.0:qend_min=99.0:qend_std=6.692968947584721:qend_sum=1769.0:qstart_avg=1.4375:qstart_max=4.0:qstart_min=1.0:qstart_std=0.8920949127381756:qstart_sum=23.0:ref_name_counter=GB_GCA_015655465.1_protein.faa_JAATEY010000177.1_4@PF00015_full_PFAM.486.690--1||GB_GCA_903838705.1_protein.faa_CAILZL010000004.1_146@PF00015_full_PFAM.618.812--1||GB_GCA_903838705.1_protein.faa_CAILZL010000004.1_147@PF00015_full_PFAM.674.877--14:scovhsp_avg=54.375:scovhsp_max=61.3:scovhsp_min=51.0:scovhsp_std=2.8198108683621546:scovhsp_sum=870.0:send_avg=160.8125:send_max=161.0:send_min=159.0:send_std=0.5439056290693574:send_sum=2573.0:sstart_avg=51.6875:sstart_max=63.0:sstart_min=35.0:sstart_std=6.610282394371161:sstart_sum=827.0],(04aee91c-f7fe-4460-9ac4-2d05190b29fe_1@MCPsignal.22.126:0.0272842[&&NHX:Sample=rhiztom2:Type=capture:besthit=87.5:bitscore=162.0:capture_class=c__Gammaproteobacteria:capture_domain=d__Bacteria:capture_family=f__Thiobacillaceae:capture_genus=g__PFJX01:capture_order=o__Burkholderiales:capture_phylum=p__Proteobacteria:capture_species=s__PFJX01 sp903918705:evalue=1.45e-51:gapopen=0.0:heptad=MCP-36H:length=104.0:mismatch=13.0:qcovhsp=100.0:qend=104.0:qstart=1.0:ref_name=GB_GCA_903838705.1_protein.faa_CAILZL010000004.1_146@PF00015_full_PFAM.618.812:scovhsp=53.6:send=140.0:sstart=37.0],c4df8bff-3ae9-4d60-84a3-be1ead6a93a9_1@MCPsignal.58.165:5e-09[&&NHX:Sample=rhiztom3:Type=capture:besthit=93.4:bitscore=154.0:capture_class=c__Gammaproteobacteria:capture_domain=d__Bacteria:capture_family=f__Xanthomonadaceae:capture_genus=g__Stenotrophomonas:capture_order=o__Xanthomonadales:capture_phylum=p__Proteobacteria:capture_species=s__Stenotrophomonas cyclobalanopsidis:evalue=2.31e-48:gapopen=0.0:heptad=MCP-36H:length=106.0:mismatch=7.0:qcovhsp=99.1:qend=106.0:qstart=1.0:ref_name=GB_GCA_903838705.1_protein.faa_CAILZL010000004.1_147@PF00015_full_PFAM.674.877:scovhsp=52.2:send=161.0:sstart=56.0])0:5e-09[&&NHX:Sample_counter=rhiztom2--1||rhiztom3--1:Type_counter=capture--2:besthit_avg=90.45:besthit_max=93.4:besthit_min=87.5:besthit_std=4.171930009000635:besthit_sum=180.9:bitscore_avg=158.0:bitscore_max=162.0:bitscore_min=154.0:bitscore_std=5.656854249492381:bitscore_sum=316.0:capture_class_counter=c__Gammaproteobacteria--2:capture_domain_counter=d__Bacteria--2:capture_family_counter=f__Thiobacillaceae--1||f__Xanthomonadaceae--1:capture_genus_counter=g__PFJX01--1||g__Stenotrophomonas--1:capture_order_counter=o__Burkholderiales--1||o__Xanthomonadales--1:capture_phylum_counter=p__Proteobacteria--2:capture_species_counter=s__PFJX01 sp903918705--1||s__Stenotrophomonas cyclobalanopsidis--1:evalue_avg=1.155725e-48:evalue_max=2.31e-48:evalue_min=1.45e-51:evalue_std=1.6323913597082044e-48:evalue_sum=2.31145e-48:gapopen_avg=0.0:gapopen_max=0.0:gapopen_min=0.0:gapopen_std=0.0:gapopen_sum=0.0:gtdb_class_counter=:gtdb_domain_counter=:gtdb_family_counter=:gtdb_genus_counter=:gtdb_order_counter=:gtdb_phylum_counter=:gtdb_species_counter=:heptad_counter=MCP-36H--2:lbd_counter=:length_avg=105.0:length_max=106.0:length_min=104.0:length_std=1.4142135623730951:length_sum=210.0:mismatch_avg=10.0:mismatch_max=13.0:mismatch_min=7.0:mismatch_std=4.242640687119285:mismatch_sum=20.0:name=N1008395:qcovhsp_avg=99.55:qcovhsp_max=100.0:qcovhsp_min=99.1:qcovhsp_std=0.6363961030678968:qcovhsp_sum=199.1:qend_avg=105.0:qend_max=106.0:qend_min=104.0:qend_std=1.4142135623730951:qend_sum=210.0:qstart_avg=1.0:qstart_max=1.0:qstart_min=1.0:qstart_std=0.0:qstart_sum=2.0:ref_name_counter=GB_GCA_903838705.1_protein.faa_CAILZL010000004.1_146@PF00015_full_PFAM.618.812--1||GB_GCA_903838705.1_protein.faa_CAILZL010000004.1_147@PF00015_full_PFAM.674.877--1:scovhsp_avg=52.900000000000006:scovhsp_max=53.6:scovhsp_min=52.2:scovhsp_std=0.9899494936611655:scovhsp_sum=105.80000000000001:send_avg=150.5:send_max=161.0:send_min=140.0:send_std=14.849242404917497:send_sum=301.0:sstart_avg=46.5:sstart_max=56.0:sstart_min=37.0:sstart_std=13.435028842544403:sstart_sum=93.0])0.562:2.5e-08[&&NHX:Sample_counter=rhizpot3--1||rhiztom1--10||rhiztom2--4||rhiztom3--5:Type_counter=capture--20:besthit_avg=92.07777777777778:besthit_max=93.8:besthit_min=83.8:besthit_std=2.935293462742404:besthit_sum=1657.4:bitscore_avg=160.72222222222223:bitscore_max=183.0:bitscore_min=145.0:bitscore_std=9.11240625259971:bitscore_sum=2893.0:capture_class_counter=c__Alphaproteobacteria--2||c__Gammaproteobacteria--15||c__UBA10030--2||c__Verrucomicrobiae--1:capture_domain_counter=d__Bacteria--20:capture_family_counter=f__Aeromonadaceae--6||f__Beijerinckiaceae--1||f__Burkholderiaceae--1||f__Caulobacteraceae--1||f__Competibacteraceae--1||f__Opitutaceae--1||f__Thiobacillaceae--2||f__UBA8401--2||f__Xanthomonadaceae--5:capture_genus_counter=g__Aeromonas--6||g__CAHJWH01--1||g__Contendobacter--1||g__ER46--1||g__Methylobacterium--1||g__PFJX01--2||g__Ramlibacter--1||g__Stenotrophomonas--5||g__UBA8401--2:capture_order_counter=o__Burkholderiales--3||o__Caulobacterales--1||o__Competibacterales--1||o__Enterobacterales--6||o__Opitutales--1||o__Rhizobiales--1||o__UBA10030--2||o__Xanthomonadales--5:capture_phylum_counter=p__Bacteroidota--2||p__Proteobacteria--17||p__Verrucomicrobiota--1:capture_species_counter=s__Aeromonas media--6||s__CAHJWH01 sp009765965--1||s__Contendobacter sp012031845--1||s__ER46 sp002288455--1||s__Methylobacterium sp900112625--1||s__PFJX01 sp903918705--2||s__Ramlibacter sp004681975--1||s__Stenotrophomonas cyclobalanopsidis--5||s__UBA8401 sp013361065--2:evalue_avg=3.2684145101855658e-46:evalue_max=5.83e-45:evalue_min=1.56e-59:evalue_std=1.3734176881151738e-45:evalue_sum=5.883146118334019e-45:gapopen_avg=0.0:gapopen_max=0.0:gapopen_min=0.0:gapopen_std=0.0:gapopen_sum=0.0:gtdb_class_counter=:gtdb_domain_counter=:gtdb_family_counter=:gtdb_genus_counter=:gtdb_order_counter=:gtdb_phylum_counter=:gtdb_species_counter=:heptad_counter=MCP-36H--20:lbd_counter=:length_avg=109.55555555555556:length_max=125.0:length_min=99.0:length_std=6.1090311374152035:length_sum=1972.0:mismatch_avg=8.666666666666666:mismatch_max=17.0:mismatch_min=7.0:mismatch_std=3.199264621385211:mismatch_sum=156.0:name=N1008396:qcovhsp_avg=98.88333333333334:qcovhsp_max=100.0:qcovhsp_min=96.6:qcovhsp_std=0.6862086803161096:qcovhsp_sum=1779.9:qend_avg=109.94444444444444:qend_max=126.0:qend_min=99.0:qend_std=6.548212348978938:qend_sum=1979.0:qstart_avg=1.3888888888888888:qstart_max=4.0:qstart_min=1.0:qstart_std=0.8498365855987975:qstart_sum=25.0:ref_name_counter=GB_GCA_015655465.1_protein.faa_JAATEY010000177.1_4@PF00015_full_PFAM.486.690--1||GB_GCA_903838705.1_protein.faa_CAILZL010000004.1_146@PF00015_full_PFAM.618.812--2||GB_GCA_903838705.1_protein.faa_CAILZL010000004.1_147@PF00015_full_PFAM.674.877--15:scovhsp_avg=54.211111111111116:scovhsp_max=61.3:scovhsp_min=51.0:scovhsp_std=2.7020447353132373:scovhsp_sum=975.8000000000001:send_avg=159.66666666666666:send_max=161.0:send_min=140.0:send_std=4.934869924979846:send_sum=2874.0:sstart_avg=51.111111111111114:sstart_max=63.0:sstart_min=35.0:sstart_std=7.2101961210895755:sstart_sum=920.0])0.186:0.00573973[&&NHX:Sample_counter=rhizpot1--1||rhizpot2--2||rhizpot3--1||rhiztom1--20||rhiztom2--8||rhiztom3--6:Type_counter=capture--38:besthit_avg=87.63333333333333:besthit_max=93.8:besthit_min=56.5:besthit_std=11.544190458119328:besthit_sum=1840.3:bitscore_avg=162.0:bitscore_max=183.0:bitscore_min=145.0:bitscore_std=9.964938534682489:bitscore_sum=3402.0:capture_class_counter=c__Alphaproteobacteria--5||c__Gammaproteobacteria--30||c__UBA10030--2||c__Verrucomicrobiae--1:capture_domain_counter=d__Bacteria--38:capture_family_counter=f__Aeromonadaceae--6||f__Beijerinckiaceae--1||f__Burkholderiaceae--12||f__Caulobacteraceae--1||f__Competibacteraceae--1||f__Halomonadaceae--1||f__Halorhodospiraceae--1||f__Magnetospirillaceae--2||f__Opitutaceae--1||f__Pseudomonadaceae--2||f__Rhizobiaceae--1||f__Thiobacillaceae--2||f__UBA8401--2||f__Xanthomonadaceae--5:capture_genus_counter=g__Acidovorax_A--10||g__Aeromonas--6||g__CAHJWH01--1||g__Contendobacter--1||g__ER46--1||g__Halorhodospira--1||g__Janthinobacterium--1||g__Methylobacterium--1||g__PFJX01--2||g__Phaeospirillum--2||g__Pseudomonas_E--2||g__Ramlibacter--1||g__Rhizobium--1||g__Salinicola--1||g__Stenotrophomonas--5||g__UBA8401--2:capture_order_counter=o__Burkholderiales--14||o__Caulobacterales--1||o__Competibacterales--1||o__Enterobacterales--6||o__Nitrococcales--1||o__Opitutales--1||o__Pseudomonadales--3||o__Rhizobiales--2||o__Rhodospirillales--2||o__UBA10030--2||o__Xanthomonadales--5:capture_phylum_counter=p__Bacteroidota--2||p__Proteobacteria--35||p__Verrucomicrobiota--1:capture_species_counter=s__Acidovorax_A sp002397315--10||s__Aeromonas media--6||s__CAHJWH01 sp009765965--1||s__Contendobacter sp012031845--1||s__ER46 sp002288455--1||s__Halorhodospira halophila--1||s__Janthinobacterium sp001758725--1||s__Methylobacterium sp900112625--1||s__PFJX01 sp903918705--2||s__Phaeospirillum magnetotacticum--2||s__Pseudomonas_E sp900113505--2||s__Ramlibacter sp004681975--1||s__Rhizobium sp900470965--1||s__Salinicola peritrichatus--1||s__Stenotrophomonas cyclobalanopsidis--5||s__UBA8401 sp013361065--2:evalue_avg=2.80448862778439e-46:evalue_max=5.83e-45:evalue_min=1.56e-59:evalue_std=1.2715720010568032e-45:evalue_sum=5.889426118347219e-45:gapopen_avg=0.0:gapopen_max=0.0:gapopen_min=0.0:gapopen_std=0.0:gapopen_sum=0.0:gtdb_class_counter=:gtdb_domain_counter=:gtdb_family_counter=:gtdb_genus_counter=:gtdb_order_counter=:gtdb_phylum_counter=:gtdb_species_counter=:heptad_counter=MCP-36H--38:lbd_counter=:length_avg=115.85714285714286:length_max=154.0:length_min=99.0:length_std=16.790728734291772:length_sum=2433.0:mismatch_avg=16.0:mismatch_max=67.0:mismatch_min=7.0:mismatch_std=18.740330840195966:mismatch_sum=336.0:name=N1008397:qcovhsp_avg=99.04285714285714:qcovhsp_max=100.0:qcovhsp_min=96.6:qcovhsp_std=0.7487131817801993:qcovhsp_sum=2079.9:qend_avg=116.19047619047619:qend_max=154.0:qend_min=99.0:qend_std=16.800651914789043:qend_sum=2440.0:qstart_avg=1.3333333333333333:qstart_max=4.0:qstart_min=1.0:qstart_std=0.7958224257542215:qstart_sum=28.0:ref_name_counter=GB_GCA_003233255.1_protein.faa_QILH01000296.1_36@PF00015_full_PFAM.598.785--3||GB_GCA_015655465.1_protein.faa_JAATEY010000177.1_4@PF00015_full_PFAM.486.690--1||GB_GCA_903838705.1_protein.faa_CAILZL010000004.1_146@PF00015_full_PFAM.618.812--2||GB_GCA_903838705.1_protein.faa_CAILZL010000004.1_147@PF00015_full_PFAM.674.877--15:scovhsp_avg=58.209523809523816:scovhsp_max=82.4:scovhsp_min=51.0:scovhsp_std=10.341078510576388:scovhsp_sum=1222.4:send_avg=160.28571428571428:send_max=164.0:send_min=140.0:send_std=4.807731867969106:send_sum=3366.0:sstart_avg=45.42857142857143:sstart_max=63.0:sstart_min=11.0:sstart_std=15.737126257901817:sstart_sum=954.0],(((0ca01375-12eb-4151-9b34-61bbae279847_5@MCPsignal.82.172:7e-09[&&NHX:Sample=rhiztom2:Type=capture:capture_class=c__Gammaproteobacteria:capture_domain=d__Bacteria:capture_family=f__Pseudomonadaceae:capture_genus=g__Pseudomonas_F:capture_order=o__Pseudomonadales:capture_phylum=p__Proteobacteria:capture_species=s__Pseudomonas_F sp014700075:heptad=MCP-36H],(645c7efa-0e12-4c88-9b51-323d1ae7cec4_6@MCPsignal.143.212:0.12713[&&NHX:Sample=rhizpot1:Type=capture:capture_class=c__Alphaproteobacteria:capture_domain=d__Bacteria:capture_family=f__Rhizobiaceae:capture_genus=g__Shinella:capture_order=o__Rhizobiales:capture_phylum=p__Proteobacteria:capture_species=s__Shinella granuli:heptad=MCP-36H],ea732b84-e04d-59f4-8ab4-64c3a5ee441b_2@MCPsignal.387.439:0.0667962[&&NHX:Sample=rhizpot3:Type=capture:besthit=84.9:bitscore=73.9:capture_class=c__Desulfuromonadia:capture_domain=d__Bacteria:capture_family=f__BM103:capture_genus=g__M0040:capture_order=o__Desulfuromonadales:capture_phylum=p__Desulfobacterota:capture_species=s__M0040 sp014860225:evalue=3.57e-19:gapopen=1.0:heptad=MCP-36H:length=53.0:mismatch=7.0:qcovhsp=100.0:qend=52.0:qstart=1.0:ref_name=RS_GCF_000377785.1_protein.faa_NZ_KB898734.1_1@PF00015_full_PFAM.496.570:scovhsp=71.6:send=74.0:sstart=22.0])0.793:0.0615169[&&NHX:Sample_counter=rhizpot1--1||rhizpot3--1:Type_counter=capture--2:besthit_avg=84.9:besthit_max=84.9:besthit_min=84.9:besthit_std=0:besthit_sum=84.9:bitscore_avg=73.9:bitscore_max=73.9:bitscore_min=73.9:bitscore_std=0:bitscore_sum=73.9:capture_class_counter=c__Alphaproteobacteria--1||c__Desulfuromonadia--1:capture_domain_counter=d__Bacteria--2:capture_family_counter=f__BM103--1||f__Rhizobiaceae--1:capture_genus_counter=g__M0040--1||g__Shinella--1:capture_order_counter=o__Desulfuromonadales--1||o__Rhizobiales--1:capture_phylum_counter=p__Desulfobacterota--1||p__Proteobacteria--1:capture_species_counter=s__M0040 sp014860225--1||s__Shinella granuli--1:evalue_avg=3.57e-19:evalue_max=3.57e-19:evalue_min=3.57e-19:evalue_std=0:evalue_sum=3.57e-19:gapopen_avg=1.0:gapopen_max=1.0:gapopen_min=1.0:gapopen_std=0:gapopen_sum=1.0:gtdb_class_counter=:gtdb_domain_counter=:gtdb_family_counter=:gtdb_genus_counter=:gtdb_order_counter=:gtdb_phylum_counter=:gtdb_species_counter=:heptad_counter=MCP-36H--2:lbd_counter=:length_avg=53.0:length_max=53.0:length_min=53.0:length_std=0:length_sum=53.0:mismatch_avg=7.0:mismatch_max=7.0:mismatch_min=7.0:mismatch_std=0:mismatch_sum=7.0:name=N1008401:qcovhsp_avg=100.0:qcovhsp_max=100.0:qcovhsp_min=100.0:qcovhsp_std=0:qcovhsp_sum=100.0:qend_avg=52.0:qend_max=52.0:qend_min=52.0:qend_std=0:qend_sum=52.0:qstart_avg=1.0:qstart_max=1.0:qstart_min=1.0:qstart_std=0:qstart_sum=1.0:ref_name_counter=RS_GCF_000377785.1_protein.faa_NZ_KB898734.1_1@PF00015_full_PFAM.496.570--1:scovhsp_avg=71.6:scovhsp_max=71.6:scovhsp_min=71.6:scovhsp_std=0:scovhsp_sum=71.6:send_avg=74.0:send_max=74.0:send_min=74.0:send_std=0:send_sum=74.0:sstart_avg=22.0:sstart_max=22.0:sstart_min=22.0:sstart_std=0:sstart_sum=22.0])0.455:0.00907676[&&NHX:Sample_counter=rhizpot1--1||rhizpot3--1||rhiztom2--1:Type_counter=capture--3:besthit_avg=84.9:besthit_max=84.9:besthit_min=84.9:besthit_std=0:besthit_sum=84.9:bitscore_avg=73.9:bitscore_max=73.9:bitscore_min=73.9:bitscore_std=0:bitscore_sum=73.9:capture_class_counter=c__Alphaproteobacteria--1||c__Desulfuromonadia--1||c__Gammaproteobacteria--1:capture_domain_counter=d__Bacteria--3:capture_family_counter=f__BM103--1||f__Pseudomonadaceae--1||f__Rhizobiaceae--1:capture_genus_counter=g__M0040--1||g__Pseudomonas_F--1||g__Shinella--1:capture_order_counter=o__Desulfuromonadales--1||o__Pseudomonadales--1||o__Rhizobiales--1:capture_phylum_counter=p__Desulfobacterota--1||p__Proteobacteria--2:capture_species_counter=s__M0040 sp014860225--1||s__Pseudomonas_F sp014700075--1||s__Shinella granuli--1:evalue_avg=3.57e-19:evalue_max=3.57e-19:evalue_min=3.57e-19:evalue_std=0:evalue_sum=3.57e-19:gapopen_avg=1.0:gapopen_max=1.0:gapopen_min=1.0:gapopen_std=0:gapopen_sum=1.0:gtdb_class_counter=:gtdb_domain_counter=:gtdb_family_counter=:gtdb_genus_counter=:gtdb_order_counter=:gtdb_phylum_counter=:gtdb_species_counter=:heptad_counter=MCP-36H--3:lbd_counter=:length_avg=53.0:length_max=53.0:length_min=53.0:length_std=0:length_sum=53.0:mismatch_avg=7.0:mismatch_max=7.0:mismatch_min=7.0:mismatch_std=0:mismatch_sum=7.0:name=N1008402:qcovhsp_avg=100.0:qcovhsp_max=100.0:qcovhsp_min=100.0:qcovhsp_std=0:qcovhsp_sum=100.0:qend_avg=52.0:qend_max=52.0:qend_min=52.0:qend_std=0:qend_sum=52.0:qstart_avg=1.0:qstart_max=1.0:qstart_min=1.0:qstart_std=0:qstart_sum=1.0:ref_name_counter=RS_GCF_000377785.1_protein.faa_NZ_KB898734.1_1@PF00015_full_PFAM.496.570--1:scovhsp_avg=71.6:scovhsp_max=71.6:scovhsp_min=71.6:scovhsp_std=0:scovhsp_sum=71.6:send_avg=74.0:send_max=74.0:send_min=74.0:send_std=0:send_sum=74.0:sstart_avg=22.0:sstart_max=22.0:sstart_min=22.0:sstart_std=0:sstart_sum=22.0],d67497ec-ec7a-5fcb-9d34-b4aebefd1381_5@MCPsignal.18.137:5e-09[&&NHX:Sample=rhiztom3:Type=capture:besthit=91.5:bitscore=168.0:capture_class=c__Alphaproteobacteria:capture_domain=d__Bacteria:capture_family=f__Caulobacteraceae:capture_genus=g__CAHJWH01:capture_order=o__Caulobacterales:capture_phylum=p__Proteobacteria:capture_species=s__CAHJWH01 sp009765965:evalue=1.3e-53:gapopen=0.0:heptad=MCP-36H:length=118.0:mismatch=10.0:qcovhsp=99.2:qend=118.0:qstart=1.0:ref_name=GB_GCA_903838705.1_protein.faa_CAILZL010000004.1_147@PF00015_full_PFAM.674.877:scovhsp=58.1:send=161.0:sstart=44.0])0.879:0.00794414[&&NHX:Sample_counter=rhizpot1--1||rhizpot3--1||rhiztom2--1||rhiztom3--1:Type_counter=capture--4:besthit_avg=88.2:besthit_max=91.5:besthit_min=84.9:besthit_std=4.66690475583121:besthit_sum=176.4:bitscore_avg=120.95:bitscore_max=168.0:bitscore_min=73.9:bitscore_std=66.53874810965412:bitscore_sum=241.9:capture_class_counter=c__Alphaproteobacteria--2||c__Desulfuromonadia--1||c__Gammaproteobacteria--1:capture_domain_counter=d__Bacteria--4:capture_family_counter=f__BM103--1||f__Caulobacteraceae--1||f__Pseudomonadaceae--1||f__Rhizobiaceae--1:capture_genus_counter=g__CAHJWH01--1||g__M0040--1||g__Pseudomonas_F--1||g__Shinella--1:capture_order_counter=o__Caulobacterales--1||o__Desulfuromonadales--1||o__Pseudomonadales--1||o__Rhizobiales--1:capture_phylum_counter=p__Desulfobacterota--1||p__Proteobacteria--3:capture_species_counter=s__CAHJWH01 sp009765965--1||s__M0040 sp014860225--1||s__Pseudomonas_F sp014700075--1||s__Shinella granuli--1:evalue_avg=1.785e-19:evalue_max=3.57e-19:evalue_min=1.3e-53:evalue_std=2.524371208835975e-19:evalue_sum=3.57e-19:gapopen_avg=0.5:gapopen_max=1.0:gapopen_min=0.0:gapopen_std=0.7071067811865476:gapopen_sum=1.0:gtdb_class_counter=:gtdb_domain_counter=:gtdb_family_counter=:gtdb_genus_counter=:gtdb_order_counter=:gtdb_phylum_counter=:gtdb_species_counter=:heptad_counter=MCP-36H--4:lbd_counter=:length_avg=85.5:length_max=118.0:length_min=53.0:length_std=45.96194077712559:length_sum=171.0:mismatch_avg=8.5:mismatch_max=10.0:mismatch_min=7.0:mismatch_std=2.1213203435596424:mismatch_sum=17.0:name=N1008404:qcovhsp_avg=99.6:qcovhsp_max=100.0:qcovhsp_min=99.2:qcovhsp_std=0.565685424949236:qcovhsp_sum=199.2:qend_avg=85.0:qend_max=118.0:qend_min=52.0:qend_std=46.66904755831214:qend_sum=170.0:qstart_avg=1.0:qstart_max=1.0:qstart_min=1.0:qstart_std=0.0:qstart_sum=2.0:ref_name_counter=GB_GCA_903838705.1_protein.faa_CAILZL010000004.1_147@PF00015_full_PFAM.674.877--1||RS_GCF_000377785.1_protein.faa_NZ_KB898734.1_1@PF00015_full_PFAM.496.570--1:scovhsp_avg=64.85:scovhsp_max=71.6:scovhsp_min=58.1:scovhsp_std=9.545941546018387:scovhsp_sum=129.7:send_avg=117.5:send_max=161.0:send_min=74.0:send_std=61.518289963229634:send_sum=235.0:sstart_avg=33.0:sstart_max=44.0:sstart_min=22.0:sstart_std=15.556349186104045:sstart_sum=66.0],(((((b6892f5e-5109-49ab-a21e-befed8e8ab03_6@MCPsignal.228.310:7e-09[&&NHX:Sample=rhiztom1:Type=capture:capture_class=c__Gammaproteobacteria:capture_domain=d__Bacteria:capture_family=f__Aeromonadaceae:capture_genus=g__Aeromonas:capture_order=o__Enterobacterales:capture_phylum=p__Proteobacteria:capture_species=s__Aeromonas media:heptad=MCP-36H],(4a577f97-fecd-459a-8c92-66c6eb9c5b29_5@MCPsignal.80.150:5e-09[&&NHX:Sample=rhizpot1:Type=capture:capture_class=c__Gammaproteobacteria:capture_domain=d__Bacteria:capture_family=f__Burkholderiaceae:capture_genus=g__Paraburkholderia:capture_order=o__Burkholderiales:capture_phylum=p__Proteobacteria:capture_species=s__Paraburkholderia phymatum:heptad=MCP-36H],c149c188-3e70-5375-b161-54cc80914f28_3@MCPsignal.163.225:5e-09[&&NHX:Sample=rhizpot1:Type=capture:capture_class=c__Gammaproteobacteria:capture_domain=d__Bacteria:capture_family=f__Burkholderiaceae:capture_genus=g__Paraburkholderia:capture_order=o__Burkholderiales:capture_phylum=p__Proteobacteria:capture_species=s__Paraburkholderia phymatum:heptad=MCP-36H])0.927:0.115617[&&NHX:Sample_counter=rhizpot1--2:Type_counter=capture--2:capture_class_counter=c__Gammaproteobacteria--2:capture_domain_counter=d__Bacteria--2:capture_family_counter=f__Burkholderiaceae--2:capture_genus_counter=g__Paraburkholderia--2:capture_order_counter=o__Burkholderiales--2:capture_phylum_counter=p__Proteobacteria--2:capture_species_counter=s__Paraburkholderia phymatum--2:gtdb_class_counter=:gtdb_domain_counter=:gtdb_family_counter=:gtdb_genus_counter=:gtdb_order_counter=:gtdb_phylum_counter=:gtdb_species_counter=:heptad_counter=MCP-36H--2:lbd_counter=:name=N1008408:ref_name_counter=])0.807:0.0131692[&&NHX:Sample_counter=rhizpot1--2||rhiztom1--1:Type_counter=capture--3:capture_class_counter=c__Gammaproteobacteria--3:capture_domain_counter=d__Bacteria--3:capture_family_counter=f__Aeromonadaceae--1||f__Burkholderiaceae--2:capture_genus_counter=g__Aeromonas--1||g__Paraburkholderia--2:capture_order_counter=o__Burkholderiales--2||o__Enterobacterales--1:capture_phylum_counter=p__Proteobacteria--3:capture_species_counter=s__Aeromonas media--1||s__Paraburkholderia phymatum--2:gtdb_class_counter=:gtdb_domain_counter=:gtdb_family_counter=:gtdb_genus_counter=:gtdb_order_counter=:gtdb_phylum_counter=:gtdb_species_counter=:heptad_counter=MCP-36H--3:lbd_counter=:name=N1008409:ref_name_counter=],(ec13b534-8eef-4902-b2b2-6fa7ef7ba12f_2@MCPsignal.46.135:0.0250959[&&NHX:Sample=rhiztom1:Type=capture:capture_class=c__Alphaproteobacteria:capture_domain=d__Bacteria:capture_family=f__Rhodobacteraceae:capture_genus=g__Halovulum:capture_order=o__Rhodobacterales:capture_phylum=p__Proteobacteria:capture_species=s__Halovulum sp009931615:heptad=MCP-36H],933ae366-ba18-41c8-b1e3-805e6b4b5bda_6@MCPsignal.254.341:5e-09[&&NHX:Sample=rhiztom3:Type=capture:capture_class=c__Gammaproteobacteria:capture_domain=d__Bacteria:capture_family=f__Enterobacteriaceae:capture_genus=g__Affinibrenneria:capture_order=o__Enterobacterales:capture_phylum=p__Proteobacteria:capture_species=s__Affinibrenneria salicis:heptad=MCP-36H])0.361:0.0184445[&&NHX:Sample_counter=rhiztom1--1||rhiztom3--1:Type_counter=capture--2:capture_class_counter=c__Alphaproteobacteria--1||c__Gammaproteobacteria--1:capture_domain_counter=d__Bacteria--2:capture_family_counter=f__Enterobacteriaceae--1||f__Rhodobacteraceae--1:capture_genus_counter=g__Affinibrenneria--1||g__Halovulum--1:capture_order_counter=o__Enterobacterales--1||o__Rhodobacterales--1:capture_phylum_counter=p__Proteobacteria--2:capture_species_counter=s__Affinibrenneria salicis--1||s__Halovulum sp009931615--1:gtdb_class_counter=:gtdb_domain_counter=:gtdb_family_counter=:gtdb_genus_counter=:gtdb_order_counter=:gtdb_phylum_counter=:gtdb_species_counter=:heptad_counter=MCP-36H--2:lbd_counter=:name=N1008412:ref_name_counter=])0.741:0.008965[&&NHX:Sample_counter=rhizpot1--2||rhiztom1--2||rhiztom3--1:Type_counter=capture--5:capture_class_counter=c__Alphaproteobacteria--1||c__Gammaproteobacteria--4:capture_domain_counter=d__Bacteria--5:capture_family_counter=f__Aeromonadaceae--1||f__Burkholderiaceae--2||f__Enterobacteriaceae--1||f__Rhodobacteraceae--1:capture_genus_counter=g__Aeromonas--1||g__Affinibrenneria--1||g__Halovulum--1||g__Paraburkholderia--2:capture_order_counter=o__Burkholderiales--2||o__Enterobacterales--2||o__Rhodobacterales--1:capture_phylum_counter=p__Proteobacteria--5:capture_species_counter=s__Aeromonas media--1||s__Affinibrenneria salicis--1||s__Halovulum sp009931615--1||s__Paraburkholderia phymatum--2:gtdb_class_counter=:gtdb_domain_counter=:gtdb_family_counter=:gtdb_genus_counter=:gtdb_order_counter=:gtdb_phylum_counter=:gtdb_species_counter=:heptad_counter=MCP-36H--5:lbd_counter=:name=N1008413:ref_name_counter=],((22704e65-abc4-41c6-a124-0512d2d40d81_6@MCPsignal.995.1066:0.307759[&&NHX:Sample=rhiztom2:Type=capture:capture_class=c__Alphaproteobacteria:capture_domain=d__Bacteria:capture_family=f__Caulobacteraceae:capture_genus=g__Caulobacter:capture_order=o__Caulobacterales:capture_phylum=p__Proteobacteria:capture_species=s__Caulobacter sp013181195:heptad=MCP-36H],f1715d13-47f4-5959-88b1-ffea0faa1997_2@MCPsignal.24.130:5e-09[&&NHX:Sample=rhiztom2:Type=capture:besthit=92.4:bitscore=149.0:capture_class=c__Gammaproteobacteria:capture_domain=d__Bacteria:capture_family=f__Burkholderiaceae:capture_genus=g__Variovorax:capture_order=o__Burkholderiales:capture_phylum=p__Proteobacteria:capture_species=s__Variovorax sp003984625:evalue=1.46e-46:gapopen=0.0:heptad=MCP-36H:length=105.0:mismatch=8.0:qcovhsp=99.1:qend=105.0:qstart=1.0:ref_name=GB_GCA_903838705.1_protein.faa_CAILZL010000004.1_147@PF00015_full_PFAM.674.877:scovhsp=51.7:send=161.0:sstart=57.0])0.876:0.00811902[&&NHX:Sample_counter=rhiztom2--2:Type_counter=capture--2:besthit_avg=92.4:besthit_max=92.4:besthit_min=92.4:besthit_std=0:besthit_sum=92.4:bitscore_avg=149.0:bitscore_max=149.0:bitscore_min=149.0:bitscore_std=0:bitscore_sum=149.0:capture_class_counter=c__Alphaproteobacteria--1||c__Gammaproteobacteria--1:capture_domain_counter=d__Bacteria--2:capture_family_counter=f__Burkholderiaceae--1||f__Caulobacteraceae--1:capture_genus_counter=g__Caulobacter--1||g__Variovorax--1:capture_order_counter=o__Burkholderiales--1||o__Caulobacterales--1:capture_phylum_counter=p__Proteobacteria--2:capture_species_counter=s__Caulobacter sp013181195--1||s__Variovorax sp003984625--1:evalue_avg=1.46e-46:evalue_max=1.46e-46:evalue_min=1.46e-46:evalue_std=0:evalue_sum=1.46e-46:gapopen_avg=0.0:gapopen_max=0.0:gapopen_min=0.0:gapopen_std=0:gapopen_sum=0.0:gtdb_class_counter=:gtdb_domain_counter=:gtdb_family_counter=:gtdb_genus_counter=:gtdb_order_counter=:gtdb_phylum_counter=:gtdb_species_counter=:heptad_counter=MCP-36H--2:lbd_counter=:length_avg=105.0:length_max=105.0:length_min=105.0:length_std=0:length_sum=105.0:mismatch_avg=8.0:mismatch_max=8.0:mismatch_min=8.0:mismatch_std=0:mismatch_sum=8.0:name=N1008416:qcovhsp_avg=99.1:qcovhsp_max=99.1:qcovhsp_min=99.1:qcovhsp_std=0:qcovhsp_sum=99.1:qend_avg=105.0:qend_max=105.0:qend_min=105.0:qend_std=0:qend_sum=105.0:qstart_avg=1.0:qstart_max=1.0:qstart_min=1.0:qstart_std=0:qstart_sum=1.0:ref_name_counter=GB_GCA_903838705.1_protein.faa_CAILZL010000004.1_147@PF00015_full_PFAM.674.877--1:scovhsp_avg=51.7:scovhsp_max=51.7:scovhsp_min=51.7:scovhsp_std=0:scovhsp_sum=51.7:send_avg=161.0:send_max=161.0:send_min=161.0:send_std=0:send_sum=161.0:sstart_avg=57.0:sstart_max=57.0:sstart_min=57.0:sstart_std=0:sstart_sum=57.0],20d420aa-95cb-4e58-bbae-248054c8e5a2_1@MCPsignal.448.553:0.0076568[&&NHX:Sample=rhiztom2:Type=capture:besthit=91.3:bitscore=166.0:capture_class=c__Gammaproteobacteria:capture_domain=d__Bacteria:capture_family=f__Enterobacteriaceae:capture_genus=g__Pantoea:capture_order=o__Enterobacterales:capture_phylum=p__Proteobacteria:capture_species=s__Pantoea dispersa_B:evalue=2.27e-53:gapopen=0.0:heptad=MCP-36H:length=104.0:mismatch=9.0:qcovhsp=99.0:qend=104.0:qstart=1.0:ref_name=GB_GCA_903838705.1_protein.faa_CAILZL010000004.1_146@PF00015_full_PFAM.618.812:scovhsp=53.6:send=161.0:sstart=58.0])0:5e-09[&&NHX:Sample_counter=rhiztom2--3:Type_counter=capture--3:besthit_avg=91.85:besthit_max=92.4:besthit_min=91.3:besthit_std=0.7778174593052083:besthit_sum=183.7:bitscore_avg=157.5:bitscore_max=166.0:bitscore_min=149.0:bitscore_std=12.020815280171307:bitscore_sum=315.0:capture_class_counter=c__Alphaproteobacteria--1||c__Gammaproteobacteria--2:capture_domain_counter=d__Bacteria--3:capture_family_counter=f__Burkholderiaceae--1||f__Caulobacteraceae--1||f__Enterobacteriaceae--1:capture_genus_counter=g__Caulobacter--1||g__Pantoea--1||g__Variovorax--1:capture_order_counter=o__Burkholderiales--1||o__Caulobacterales--1||o__Enterobacterales--1:capture_phylum_counter=p__Proteobacteria--3:capture_species_counter=s__Caulobacter sp013181195--1||s__Pantoea dispersa_B--1||s__Variovorax sp003984625--1:evalue_avg=7.300001135e-47:evalue_max=1.46e-46:evalue_min=2.27e-53:evalue_std=1.0323757400191202e-46:evalue_sum=1.460000227e-46:gapopen_avg=0.0:gapopen_max=0.0:gapopen_min=0.0:gapopen_std=0.0:gapopen_sum=0.0:gtdb_class_counter=:gtdb_domain_counter=:gtdb_family_counter=:gtdb_genus_counter=:gtdb_order_counter=:gtdb_phylum_counter=:gtdb_species_counter=:heptad_counter=MCP-36H--3:lbd_counter=:length_avg=104.5:length_max=105.0:length_min=104.0:length_std=0.7071067811865476:length_sum=209.0:mismatch_avg=8.5:mismatch_max=9.0:mismatch_min=8.0:mismatch_std=0.7071067811865476:mismatch_sum=17.0:name=N1008418:qcovhsp_avg=99.05:qcovhsp_max=99.1:qcovhsp_min=99.0:qcovhsp_std=0.07071067811865074:qcovhsp_sum=198.1:qend_avg=104.5:qend_max=105.0:qend_min=104.0:qend_std=0.7071067811865476:qend_sum=209.0:qstart_avg=1.0:qstart_max=1.0:qstart_min=1.0:qstart_std=0.0:qstart_sum=2.0:ref_name_counter=GB_GCA_903838705.1_protein.faa_CAILZL010000004.1_146@PF00015_full_PFAM.618.812--1||GB_GCA_903838705.1_protein.faa_CAILZL010000004.1_147@PF00015_full_PFAM.674.877--1:scovhsp_avg=52.650000000000006:scovhsp_max=53.6:scovhsp_min=51.7:scovhsp_std=1.3435028842544392:scovhsp_sum=105.30000000000001:send_avg=161.0:send_max=161.0:send_min=161.0:send_std=0.0:send_sum=322.0:sstart_avg=57.5:sstart_max=58.0:sstart_min=57.0:sstart_std=0.7071067811865476:sstart_sum=115.0])0:5e-09[&&NHX:Sample_counter=rhizpot1--2||rhiztom1--2||rhiztom2--3||rhiztom3--1:Type_counter=capture--8:besthit_avg=91.85:besthit_max=92.4:besthit_min=91.3:besthit_std=0.7778174593052083:besthit_sum=183.7:bitscore_avg=157.5:bitscore_max=166.0:bitscore_min=149.0:bitscore_std=12.020815280171307:bitscore_sum=315.0:capture_class_counter=c__Alphaproteobacteria--2||c__Gammaproteobacteria--6:capture_domain_counter=d__Bacteria--8:capture_family_counter=f__Aeromonadaceae--1||f__Burkholderiaceae--3||f__Caulobacteraceae--1||f__Enterobacteriaceae--2||f__Rhodobacteraceae--1:capture_genus_counter=g__Aeromonas--1||g__Affinibrenneria--1||g__Caulobacter--1||g__Halovulum--1||g__Pantoea--1||g__Paraburkholderia--2||g__Variovorax--1:capture_order_counter=o__Burkholderiales--3||o__Caulobacterales--1||o__Enterobacterales--3||o__Rhodobacterales--1:capture_phylum_counter=p__Proteobacteria--8:capture_species_counter=s__Aeromonas media--1||s__Affinibrenneria salicis--1||s__Caulobacter sp013181195--1||s__Halovulum sp009931615--1||s__Pantoea dispersa_B--1||s__Paraburkholderia phymatum--2||s__Variovorax sp003984625--1:evalue_avg=7.300001135e-47:evalue_max=1.46e-46:evalue_min=2.27e-53:evalue_std=1.0323757400191202e-46:evalue_sum=1.460000227e-46:gapopen_avg=0.0:gapopen_max=0.0:gapopen_min=0.0:gapopen_std=0.0:gapopen_sum=0.0:gtdb_class_counter=:gtdb_domain_counter=:gtdb_family_counter=:gtdb_genus_counter=:gtdb_order_counter=:gtdb_phylum_counter=:gtdb_species_counter=:heptad_counter=MCP-36H--8:lbd_counter=:length_avg=104.5:length_max=105.0:length_min=104.0:length_std=0.7071067811865476:length_sum=209.0:mismatch_avg=8.5:mismatch_max=9.0:mismatch_min=8.0:mismatch_std=0.7071067811865476:mismatch_sum=17.0:name=N1008419:qcovhsp_avg=99.05:qcovhsp_max=99.1:qcovhsp_min=99.0:qcovhsp_std=0.07071067811865074:qcovhsp_sum=198.1:qend_avg=104.5:qend_max=105.0:qend_min=104.0:qend_std=0.7071067811865476:qend_sum=209.0:qstart_avg=1.0:qstart_max=1.0:qstart_min=1.0:qstart_std=0.0:qstart_sum=2.0:ref_name_counter=GB_GCA_903838705.1_protein.faa_CAILZL010000004.1_146@PF00015_full_PFAM.618.812--1||GB_GCA_903838705.1_protein.faa_CAILZL010000004.1_147@PF00015_full_PFAM.674.877--1:scovhsp_avg=52.650000000000006:scovhsp_max=53.6:scovhsp_min=51.7:scovhsp_std=1.3435028842544392:scovhsp_sum=105.30000000000001:send_avg=161.0:send_max=161.0:send_min=161.0:send_std=0.0:send_sum=322.0:sstart_avg=57.5:sstart_max=58.0:sstart_min=57.0:sstart_std=0.7071067811865476:sstart_sum=115.0],(6791d4e0-2a48-4b05-ba07-553c652f2c9d_1@MCPsignal.57.184:0.0067191[&&NHX:Sample=rhiztom2:Type=capture:capture_class=c__Gammaproteobacteria:capture_domain=d__Bacteria:capture_family=f__Competibacteraceae:capture_genus=g__Contendobacter:capture_order=o__Competibacterales:capture_phylum=p__Proteobacteria:capture_species=s__Contendobacter sp012031845:heptad=MCP-36H],(86c5da56-0deb-4b62-99c7-6a85785b6e57_2@MCPsignal.4.131:6e-09[&&NHX:Sample=rhiztom1:Type=capture:besthit=81.0:bitscore=180.0:capture_class=c__Alphaproteobacteria:capture_domain=d__Bacteria:capture_family=f__Caulobacteraceae:capture_genus=g__CAHJWH01:capture_order=o__Caulobacterales:capture_phylum=p__Proteobacteria:capture_species=s__CAHJWH01 sp009765965:evalue=2.66e-58:gapopen=0.0:heptad=MCP-36H:length=126.0:mismatch=24.0:qcovhsp=99.2:qend=126.0:qstart=1.0:ref_name=GB_GCA_903838705.1_protein.faa_CAILZL010000004.1_146@PF00015_full_PFAM.618.812:scovhsp=64.9:send=161.0:sstart=36.0],(810aca88-d324-44b7-bf59-71cb6855f4e1_4@MCPsignal.91.189:5e-09[&&NHX:Sample=rhiztom1:Type=capture:capture_class=c__Gammaproteobacteria:capture_domain=d__Bacteria:capture_family=f__Enterobacteriaceae:capture_genus=g__Pantoea:capture_order=o__Enterobacterales:capture_phylum=p__Proteobacteria:capture_species=s__Pantoea dispersa:heptad=MCP-36H],a0f5d737-afc3-4453-a785-75bc1a2e526f_6@MCPsignal.31.130:6e-09[&&NHX:Sample=rhiztom1:Type=capture:capture_class=c__Gammaproteobacteria:capture_domain=d__Bacteria:capture_family=f__Enterobacteriaceae:capture_genus=g__Pantoea:capture_order=o__Enterobacterales:capture_phylum=p__Proteobacteria:capture_species=s__Pantoea dispersa:heptad=MCP-36H])0.987:0.0497143[&&NHX:Sample_counter=rhiztom1--2:Type_counter=capture--2:capture_class_counter=c__Gammaproteobacteria--2:capture_domain_counter=d__Bacteria--2:capture_family_counter=f__Enterobacteriaceae--2:capture_genus_counter=g__Pantoea--2:capture_order_counter=o__Enterobacterales--2:capture_phylum_counter=p__Proteobacteria--2:capture_species_counter=s__Pantoea dispersa--2:gtdb_class_counter=:gtdb_domain_counter=:gtdb_family_counter=:gtdb_genus_counter=:gtdb_order_counter=:gtdb_phylum_counter=:gtdb_species_counter=:heptad_counter=MCP-36H--2:lbd_counter=:name=N1008424:ref_name_counter=])0.88:0.0131793[&&NHX:Sample_counter=rhiztom1--3:Type_counter=capture--3:besthit_avg=81.0:besthit_max=81.0:besthit_min=81.0:besthit_std=0:besthit_sum=81.0:bitscore_avg=180.0:bitscore_max=180.0:bitscore_min=180.0:bitscore_std=0:bitscore_sum=180.0:capture_class_counter=c__Alphaproteobacteria--1||c__Gammaproteobacteria--2:capture_domain_counter=d__Bacteria--3:capture_family_counter=f__Caulobacteraceae--1||f__Enterobacteriaceae--2:capture_genus_counter=g__CAHJWH01--1||g__Pantoea--2:capture_order_counter=o__Caulobacterales--1||o__Enterobacterales--2:capture_phylum_counter=p__Proteobacteria--3:capture_species_counter=s__CAHJWH01 sp009765965--1||s__Pantoea dispersa--2:evalue_avg=2.66e-58:evalue_max=2.66e-58:evalue_min=2.66e-58:evalue_std=0:evalue_sum=2.66e-58:gapopen_avg=0.0:gapopen_max=0.0:gapopen_min=0.0:gapopen_std=0:gapopen_sum=0.0:gtdb_class_counter=:gtdb_domain_counter=:gtdb_family_counter=:gtdb_genus_counter=:gtdb_order_counter=:gtdb_phylum_counter=:gtdb_species_counter=:heptad_counter=MCP-36H--3:lbd_counter=:length_avg=126.0:length_max=126.0:length_min=126.0:length_std=0:length_sum=126.0:mismatch_avg=24.0:mismatch_max=24.0:mismatch_min=24.0:mismatch_std=0:mismatch_sum=24.0:name=N1008425:qcovhsp_avg=99.2:qcovhsp_max=99.2:qcovhsp_min=99.2:qcovhsp_std=0:qcovhsp_sum=99.2:qend_avg=126.0:qend_max=126.0:qend_min=126.0:qend_std=0:qend_sum=126.0:qstart_avg=1.0:qstart_max=1.0:qstart_min=1.0:qstart_std=0:qstart_sum=1.0:ref_name_counter=GB_GCA_903838705.1_protein.faa_CAILZL010000004.1_146@PF00015_full_PFAM.618.812--1:scovhsp_avg=64.9:scovhsp_max=64.9:scovhsp_min=64.9:scovhsp_std=0:scovhsp_sum=64.9:send_avg=161.0:send_max=161.0:send_min=161.0:send_std=0:send_sum=161.0:sstart_avg=36.0:sstart_max=36.0:sstart_min=36.0:sstart_std=0:sstart_sum=36.0])0.955:0.032481[&&NHX:Sample_counter=rhiztom1--3||rhiztom2--1:Type_counter=capture--4:besthit_avg=81.0:besthit_max=81.0:besthit_min=81.0:besthit_std=0:besthit_sum=81.0:bitscore_avg=180.0:bitscore_max=180.0:bitscore_min=180.0:bitscore_std=0:bitscore_sum=180.0:capture_class_counter=c__Alphaproteobacteria--1||c__Gammaproteobacteria--3:capture_domain_counter=d__Bacteria--4:capture_family_counter=f__Caulobacteraceae--1||f__Competibacteraceae--1||f__Enterobacteriaceae--2:capture_genus_counter=g__CAHJWH01--1||g__Contendobacter--1||g__Pantoea--2:capture_order_counter=o__Caulobacterales--1||o__Competibacterales--1||o__Enterobacterales--2:capture_phylum_counter=p__Proteobacteria--4:capture_species_counter=s__CAHJWH01 sp009765965--1||s__Contendobacter sp012031845--1||s__Pantoea dispersa--2:evalue_avg=2.66e-58:evalue_max=2.66e-58:evalue_min=2.66e-58:evalue_std=0:evalue_sum=2.66e-58:gapopen_avg=0.0:gapopen_max=0.0:gapopen_min=0.0:gapopen_std=0:gapopen_sum=0.0:gtdb_class_counter=:gtdb_domain_counter=:gtdb_family_counter=:gtdb_genus_counter=:gtdb_order_counter=:gtdb_phylum_counter=:gtdb_species_counter=:heptad_counter=MCP-36H--4:lbd_counter=:length_avg=126.0:length_max=126.0:length_min=126.0:length_std=0:length_sum=126.0:mismatch_avg=24.0:mismatch_max=24.0:mismatch_min=24.0:mismatch_std=0:mismatch_sum=24.0:name=N1008426:qcovhsp_avg=99.2:qcovhsp_max=99.2:qcovhsp_min=99.2:qcovhsp_std=0:qcovhsp_sum=99.2:qend_avg=126.0:qend_max=126.0:qend_min=126.0:qend_std=0:qend_sum=126.0:qstart_avg=1.0:qstart_max=1.0:qstart_min=1.0:qstart_std=0:qstart_sum=1.0:ref_name_counter=GB_GCA_903838705.1_protein.faa_CAILZL010000004.1_146@PF00015_full_PFAM.618.812--1:scovhsp_avg=64.9:scovhsp_max=64.9:scovhsp_min=64.9:scovhsp_std=0:scovhsp_sum=64.9:send_avg=161.0:send_max=161.0:send_min=161.0:send_std=0:send_sum=161.0:sstart_avg=36.0:sstart_max=36.0:sstart_min=36.0:sstart_std=0:sstart_sum=36.0])0:5e-09[&&NHX:Sample_counter=rhizpot1--2||rhiztom1--5||rhiztom2--4||rhiztom3--1:Type_counter=capture--12:besthit_avg=88.23333333333333:besthit_max=92.4:besthit_min=81.0:besthit_std=6.288349014911096:besthit_sum=264.7:bitscore_avg=165.0:bitscore_max=180.0:bitscore_min=149.0:bitscore_std=15.524174696260024:bitscore_sum=495.0:capture_class_counter=c__Alphaproteobacteria--3||c__Gammaproteobacteria--9:capture_domain_counter=d__Bacteria--12:capture_family_counter=f__Aeromonadaceae--1||f__Burkholderiaceae--3||f__Caulobacteraceae--2||f__Competibacteraceae--1||f__Enterobacteriaceae--4||f__Rhodobacteraceae--1:capture_genus_counter=g__Aeromonas--1||g__Affinibrenneria--1||g__CAHJWH01--1||g__Caulobacter--1||g__Contendobacter--1||g__Halovulum--1||g__Pantoea--3||g__Paraburkholderia--2||g__Variovorax--1:capture_order_counter=o__Burkholderiales--3||o__Caulobacterales--2||o__Competibacterales--1||o__Enterobacterales--5||o__Rhodobacterales--1:capture_phylum_counter=p__Proteobacteria--12:capture_species_counter=s__Aeromonas media--1||s__Affinibrenneria salicis--1||s__CAHJWH01 sp009765965--1||s__Caulobacter sp013181195--1||s__Contendobacter sp012031845--1||s__Halovulum sp009931615--1||s__Pantoea dispersa--2||s__Pantoea dispersa_B--1||s__Paraburkholderia phymatum--2||s__Variovorax sp003984625--1:evalue_avg=4.8666674233422e-47:evalue_max=1.46e-46:evalue_min=2.66e-58:evalue_std=8.429313274868379e-47:evalue_sum=1.46000022700266e-46:gapopen_avg=0.0:gapopen_max=0.0:gapopen_min=0.0:gapopen_std=0.0:gapopen_sum=0.0:gtdb_class_counter=:gtdb_domain_counter=:gtdb_family_counter=:gtdb_genus_counter=:gtdb_order_counter=:gtdb_phylum_counter=:gtdb_species_counter=:heptad_counter=MCP-36H--12:lbd_counter=:length_avg=111.66666666666667:length_max=126.0:length_min=104.0:length_std=12.42309676905615:length_sum=335.0:mismatch_avg=13.666666666666666:mismatch_max=24.0:mismatch_min=8.0:mismatch_std=8.962886439832502:mismatch_sum=41.0:name=N1008427:qcovhsp_avg=99.10000000000001:qcovhsp_max=99.2:qcovhsp_min=99.0:qcovhsp_std=0.10000000000000142:qcovhsp_sum=297.3:qend_avg=111.66666666666667:qend_max=126.0:qend_min=104.0:qend_std=12.42309676905615:qend_sum=335.0:qstart_avg=1.0:qstart_max=1.0:qstart_min=1.0:qstart_std=0.0:qstart_sum=3.0:ref_name_counter=GB_GCA_903838705.1_protein.faa_CAILZL010000004.1_146@PF00015_full_PFAM.618.812--2||GB_GCA_903838705.1_protein.faa_CAILZL010000004.1_147@PF00015_full_PFAM.674.877--1:scovhsp_avg=56.73333333333334:scovhsp_max=64.9:scovhsp_min=51.7:scovhsp_std=7.136058669415027:scovhsp_sum=170.20000000000002:send_avg=161.0:send_max=161.0:send_min=161.0:send_std=0.0:send_sum=483.0:sstart_avg=50.333333333333336:sstart_max=58.0:sstart_min=36.0:sstart_std=12.423096769056148:sstart_sum=151.0],(ff72d6e8-2586-419d-991d-acd19cd0c9ea_6@MCPsignal.21.138:5e-09[&&NHX:Sample=rhiztom3:Type=capture:besthit=92.2:bitscore=168.0:capture_class=c__Gammaproteobacteria:capture_domain=d__Bacteria:capture_family=f__Competibacteraceae:capture_genus=g__Contendobacter:capture_order=o__Competibacterales:capture_phylum=p__Proteobacteria:capture_species=s__Contendobacter sp012031845:evalue=8.44e-54:gapopen=0.0:heptad=MCP-36H:length=115.0:mismatch=9.0:qcovhsp=98.3:qend=116.0:qstart=2.0:ref_name=GB_GCA_903838705.1_protein.faa_CAILZL010000004.1_147@PF00015_full_PFAM.674.877:scovhsp=56.7:send=161.0:sstart=47.0],(038ccf82-00cb-431d-bc7c-8936909184d1_4@MCPsignal.94.151:0.508777,(823c9276-e16e-4a12-948d-c89fad6a4e9b_3@MCPsignal.209.318:0[&&NHX:Sample=rhiztom2:Type=capture:besthit=93.5:bitscore=158.0:capture_class=c__Gammaproteobacteria:capture_domain=d__Bacteria:capture_family=f__Aeromonadaceae:capture_genus=g__Aeromonas:capture_order=o__Enterobacterales:capture_phylum=p__Proteobacteria:capture_species=s__Aeromonas media:evalue=7.63e-50:gapopen=0.0:heptad=MCP-36H:length=108.0:mismatch=7.0:qcovhsp=99.1:qend=108.0:qstart=1.0:ref_name=GB_GCA_903838705.1_protein.faa_CAILZL010000004.1_147@PF00015_full_PFAM.674.877:scovhsp=53.2:send=161.0:sstart=54.0],bb80bbef-69b7-41f4-bd42-3e78aaf61994_2@MCPsignal.111.220:0[&&NHX:Sample=rhiztom2:Type=capture:besthit=93.5:bitscore=158.0:capture_class=c__Gammaproteobacteria:capture_domain=d__Bacteria:capture_family=f__Aeromonadaceae:capture_genus=g__Aeromonas:capture_order=o__Enterobacterales:capture_phylum=p__Proteobacteria:capture_species=s__Aeromonas media:evalue=7.63e-50:gapopen=0.0:heptad=MCP-36H:length=108.0:mismatch=7.0:qcovhsp=99.1:qend=108.0:qstart=1.0:ref_name=GB_GCA_903838705.1_protein.faa_CAILZL010000004.1_147@PF00015_full_PFAM.674.877:scovhsp=53.2:send=161.0:sstart=54.0]):5e-09[&&NHX:Sample_counter=rhiztom2--2:Type_counter=capture--2:besthit_avg=93.5:besthit_max=93.5:besthit_min=93.5:besthit_std=0.0:besthit_sum=187.0:bitscore_avg=158.0:bitscore_max=158.0:bitscore_min=158.0:bitscore_std=0.0:bitscore_sum=316.0:capture_class_counter=c__Gammaproteobacteria--2:capture_domain_counter=d__Bacteria--2:capture_family_counter=f__Aeromonadaceae--2:capture_genus_counter=g__Aeromonas--2:capture_order_counter=o__Enterobacterales--2:capture_phylum_counter=p__Proteobacteria--2:capture_species_counter=s__Aeromonas media--2:evalue_avg=7.63e-50:evalue_max=7.63e-50:evalue_min=7.63e-50:evalue_std=0.0:evalue_sum=1.526e-49:gapopen_avg=0.0:gapopen_max=0.0:gapopen_min=0.0:gapopen_std=0.0:gapopen_sum=0.0:gtdb_class_counter=:gtdb_domain_counter=:gtdb_family_counter=:gtdb_genus_counter=:gtdb_order_counter=:gtdb_phylum_counter=:gtdb_species_counter=:heptad_counter=MCP-36H--2:lbd_counter=:length_avg=108.0:length_max=108.0:length_min=108.0:length_std=0.0:length_sum=216.0:mismatch_avg=7.0:mismatch_max=7.0:mismatch_min=7.0:mismatch_std=0.0:mismatch_sum=14.0:name=N1008432:qcovhsp_avg=99.1:qcovhsp_max=99.1:qcovhsp_min=99.1:qcovhsp_std=0.0:qcovhsp_sum=198.2:qend_avg=108.0:qend_max=108.0:qend_min=108.0:qend_std=0.0:qend_sum=216.0:qstart_avg=1.0:qstart_max=1.0:qstart_min=1.0:qstart_std=0.0:qstart_sum=2.0:ref_name_counter=GB_GCA_903838705.1_protein.faa_CAILZL010000004.1_147@PF00015_full_PFAM.674.877--2:scovhsp_avg=53.2:scovhsp_max=53.2:scovhsp_min=53.2:scovhsp_std=0.0:scovhsp_sum=106.4:send_avg=161.0:send_max=161.0:send_min=161.0:send_std=0.0:send_sum=322.0:sstart_avg=54.0:sstart_max=54.0:sstart_min=54.0:sstart_std=0.0:sstart_sum=108.0])0:5e-09[&&NHX:Sample_counter=rhiztom2--2:Type_counter=capture--2:besthit_avg=93.5:besthit_max=93.5:besthit_min=93.5:besthit_std=0.0:besthit_sum=187.0:bitscore_avg=158.0:bitscore_max=158.0:bitscore_min=158.0:bitscore_std=0.0:bitscore_sum=316.0:capture_class_counter=c__Gammaproteobacteria--2:capture_domain_counter=d__Bacteria--2:capture_family_counter=f__Aeromonadaceae--2:capture_genus_counter=g__Aeromonas--2:capture_order_counter=o__Enterobacterales--2:capture_phylum_counter=p__Proteobacteria--2:capture_species_counter=s__Aeromonas media--2:evalue_avg=7.63e-50:evalue_max=7.63e-50:evalue_min=7.63e-50:evalue_std=0.0:evalue_sum=1.526e-49:gapopen_avg=0.0:gapopen_max=0.0:gapopen_min=0.0:gapopen_std=0.0:gapopen_sum=0.0:gtdb_class_counter=:gtdb_domain_counter=:gtdb_family_counter=:gtdb_genus_counter=:gtdb_order_counter=:gtdb_phylum_counter=:gtdb_species_counter=:heptad_counter=MCP-36H--2:lbd_counter=:length_avg=108.0:length_max=108.0:length_min=108.0:length_std=0.0:length_sum=216.0:mismatch_avg=7.0:mismatch_max=7.0:mismatch_min=7.0:mismatch_std=0.0:mismatch_sum=14.0:name=N1008433:qcovhsp_avg=99.1:qcovhsp_max=99.1:qcovhsp_min=99.1:qcovhsp_std=0.0:qcovhsp_sum=198.2:qend_avg=108.0:qend_max=108.0:qend_min=108.0:qend_std=0.0:qend_sum=216.0:qstart_avg=1.0:qstart_max=1.0:qstart_min=1.0:qstart_std=0.0:qstart_sum=2.0:ref_name_counter=GB_GCA_903838705.1_protein.faa_CAILZL010000004.1_147@PF00015_full_PFAM.674.877--2:scovhsp_avg=53.2:scovhsp_max=53.2:scovhsp_min=53.2:scovhsp_std=0.0:scovhsp_sum=106.4:send_avg=161.0:send_max=161.0:send_min=161.0:send_std=0.0:send_sum=322.0:sstart_avg=54.0:sstart_max=54.0:sstart_min=54.0:sstart_std=0.0:sstart_sum=108.0])0.806:0.0151078[&&NHX:Sample_counter=rhiztom2--2||rhiztom3--1:Type_counter=capture--3:besthit_avg=93.06666666666666:besthit_max=93.5:besthit_min=92.2:besthit_std=0.7505553499465119:besthit_sum=279.2:bitscore_avg=161.33333333333334:bitscore_max=168.0:bitscore_min=158.0:bitscore_std=5.773502691896257:bitscore_sum=484.0:capture_class_counter=c__Gammaproteobacteria--3:capture_domain_counter=d__Bacteria--3:capture_family_counter=f__Aeromonadaceae--2||f__Competibacteraceae--1:capture_genus_counter=g__Aeromonas--2||g__Contendobacter--1:capture_order_counter=o__Competibacterales--1||o__Enterobacterales--2:capture_phylum_counter=p__Proteobacteria--3:capture_species_counter=s__Aeromonas media--2||s__Contendobacter sp012031845--1:evalue_avg=5.086948e-50:evalue_max=7.63e-50:evalue_min=8.44e-54:evalue_std=4.404695270289648e-50:evalue_sum=1.5260843999999999e-49:gapopen_avg=0.0:gapopen_max=0.0:gapopen_min=0.0:gapopen_std=0.0:gapopen_sum=0.0:gtdb_class_counter=:gtdb_domain_counter=:gtdb_family_counter=:gtdb_genus_counter=:gtdb_order_counter=:gtdb_phylum_counter=:gtdb_species_counter=:heptad_counter=MCP-36H--3:lbd_counter=:length_avg=110.33333333333333:length_max=115.0:length_min=108.0:length_std=4.041451884327381:length_sum=331.0:mismatch_avg=7.666666666666667:mismatch_max=9.0:mismatch_min=7.0:mismatch_std=1.1547005383792517:mismatch_sum=23.0:name=N1008434:qcovhsp_avg=98.83333333333333:qcovhsp_max=99.1:qcovhsp_min=98.3:qcovhsp_std=0.461880215351699:qcovhsp_sum=296.5:qend_avg=110.66666666666667:qend_max=116.0:qend_min=108.0:qend_std=4.618802153517006:qend_sum=332.0:qstart_avg=1.3333333333333333:qstart_max=2.0:qstart_min=1.0:qstart_std=0.5773502691896257:qstart_sum=4.0:ref_name_counter=GB_GCA_903838705.1_protein.faa_CAILZL010000004.1_147@PF00015_full_PFAM.674.877--3:scovhsp_avg=54.366666666666674:scovhsp_max=56.7:scovhsp_min=53.2:scovhsp_std=2.0207259421636903:scovhsp_sum=163.10000000000002:send_avg=161.0:send_max=161.0:send_min=161.0:send_std=0.0:send_sum=483.0:sstart_avg=51.666666666666664:sstart_max=54.0:sstart_min=47.0:sstart_std=4.041451884327381:sstart_sum=155.0])0.778:0.00778558[&&NHX:Sample_counter=rhizpot1--2||rhiztom1--5||rhiztom2--6||rhiztom3--2:Type_counter=capture--15:besthit_avg=90.64999999999999:besthit_max=93.5:besthit_min=81.0:besthit_std=4.80114569660201:besthit_sum=543.9:bitscore_avg=163.16666666666666:bitscore_max=180.0:bitscore_min=149.0:bitscore_std=10.666145820617055:bitscore_sum=979.0:capture_class_counter=c__Alphaproteobacteria--3||c__Gammaproteobacteria--12:capture_domain_counter=d__Bacteria--15:capture_family_counter=f__Aeromonadaceae--3||f__Burkholderiaceae--3||f__Caulobacteraceae--2||f__Competibacteraceae--2||f__Enterobacteriaceae--4||f__Rhodobacteraceae--1:capture_genus_counter=g__Aeromonas--3||g__Affinibrenneria--1||g__CAHJWH01--1||g__Caulobacter--1||g__Contendobacter--2||g__Halovulum--1||g__Pantoea--3||g__Paraburkholderia--2||g__Variovorax--1:capture_order_counter=o__Burkholderiales--3||o__Caulobacterales--2||o__Competibacterales--2||o__Enterobacterales--7||o__Rhodobacterales--1:capture_phylum_counter=p__Proteobacteria--15:capture_species_counter=s__Aeromonas media--3||s__Affinibrenneria salicis--1||s__CAHJWH01 sp009765965--1||s__Caulobacter sp013181195--1||s__Contendobacter sp012031845--2||s__Halovulum sp009931615--1||s__Pantoea dispersa--2||s__Pantoea dispersa_B--1||s__Paraburkholderia phymatum--2||s__Variovorax sp003984625--1:evalue_avg=2.4358771856711e-47:evalue_max=1.46e-46:evalue_min=2.66e-58:evalue_std=5.959179984725552e-47:evalue_sum=1.46152631140266e-46:gapopen_avg=0.0:gapopen_max=0.0:gapopen_min=0.0:gapopen_std=0.0:gapopen_sum=0.0:gtdb_class_counter=:gtdb_domain_counter=:gtdb_family_counter=:gtdb_genus_counter=:gtdb_order_counter=:gtdb_phylum_counter=:gtdb_species_counter=:heptad_counter=MCP-36H--15:lbd_counter=:length_avg=111.0:length_max=126.0:length_min=104.0:length_std=8.294576541331088:length_sum=666.0:mismatch_avg=10.666666666666666:mismatch_max=24.0:mismatch_min=7.0:mismatch_std=6.592925501373928:mismatch_sum=64.0:name=N1008435:qcovhsp_avg=98.96666666666665:qcovhsp_max=99.2:qcovhsp_min=98.3:qcovhsp_std=0.33266599866332414:qcovhsp_sum=593.8:qend_avg=111.16666666666667:qend_max=126.0:qend_min=104.0:qend_std=8.400396816024031:qend_sum=667.0:qstart_avg=1.1666666666666667:qstart_max=2.0:qstart_min=1.0:qstart_std=0.408248290463863:qstart_sum=7.0:ref_name_counter=GB_GCA_903838705.1_protein.faa_CAILZL010000004.1_146@PF00015_full_PFAM.618.812--2||GB_GCA_903838705.1_protein.faa_CAILZL010000004.1_147@PF00015_full_PFAM.674.877--4:scovhsp_avg=55.550000000000004:scovhsp_max=64.9:scovhsp_min=51.7:scovhsp_std=4.8665182625774674:scovhsp_sum=333.3:send_avg=161.0:send_max=161.0:send_min=161.0:send_std=0.0:send_sum=966.0:sstart_avg=51.0:sstart_max=58.0:sstart_min=36.0:sstart_std=8.294576541331088:sstart_sum=306.0])0:5e-09[&&NHX:Sample_counter=rhizpot1--3||rhizpot3--1||rhiztom1--5||rhiztom2--7||rhiztom3--3:Type_counter=capture--19:besthit_avg=90.0375:besthit_max=93.5:besthit_min=81.0:besthit_std=4.56756812444309:besthit_sum=720.3:bitscore_avg=152.6125:bitscore_max=180.0:bitscore_min=73.9:bitscore_std=33.10073100185467:bitscore_sum=1220.9:capture_class_counter=c__Alphaproteobacteria--5||c__Desulfuromonadia--1||c__Gammaproteobacteria--13:capture_domain_counter=d__Bacteria--19:capture_family_counter=f__Aeromonadaceae--3||f__BM103--1||f__Burkholderiaceae--3||f__Caulobacteraceae--3||f__Competibacteraceae--2||f__Enterobacteriaceae--4||f__Pseudomonadaceae--1||f__Rhizobiaceae--1||f__Rhodobacteraceae--1:capture_genus_counter=g__Aeromonas--3||g__Affinibrenneria--1||g__CAHJWH01--2||g__Caulobacter--1||g__Contendobacter--2||g__Halovulum--1||g__M0040--1||g__Pantoea--3||g__Paraburkholderia--2||g__Pseudomonas_F--1||g__Shinella--1||g__Variovorax--1:capture_order_counter=o__Burkholderiales--3||o__Caulobacterales--3||o__Competibacterales--2||o__Desulfuromonadales--1||o__Enterobacterales--7||o__Pseudomonadales--1||o__Rhizobiales--1||o__Rhodobacterales--1:capture_phylum_counter=p__Desulfobacterota--1||p__Proteobacteria--18:capture_species_counter=s__Aeromonas media--3||s__Affinibrenneria salicis--1||s__CAHJWH01 sp009765965--2||s__Caulobacter sp013181195--1||s__Contendobacter sp012031845--2||s__Halovulum sp009931615--1||s__M0040 sp014860225--1||s__Pantoea dispersa--2||s__Pantoea dispersa_B--1||s__Paraburkholderia phymatum--2||s__Pseudomonas_F sp014700075--1||s__Shinella granuli--1||s__Variovorax sp003984625--1:evalue_avg=4.4625e-20:evalue_max=3.57e-19:evalue_min=2.66e-58:evalue_std=1.2621856044179872e-19:evalue_sum=3.57e-19:gapopen_avg=0.125:gapopen_max=1.0:gapopen_min=0.0:gapopen_std=0.3535533905932738:gapopen_sum=1.0:gtdb_class_counter=:gtdb_domain_counter=:gtdb_family_counter=:gtdb_genus_counter=:gtdb_order_counter=:gtdb_phylum_counter=:gtdb_species_counter=:heptad_counter=MCP-36H--19:lbd_counter=:length_avg=104.625:length_max=126.0:length_min=53.0:length_std=22.141993070698426:length_sum=837.0:mismatch_avg=10.125:mismatch_max=24.0:mismatch_min=7.0:mismatch_std=5.718079098038831:mismatch_sum=81.0:name=N1008436:qcovhsp_avg=99.125:qcovhsp_max=100.0:qcovhsp_min=98.3:qcovhsp_std=0.4590362575159904:qcovhsp_sum=793.0:qend_avg=104.625:qend_max=126.0:qend_min=52.0:qend_std=22.544796675571444:qend_sum=837.0:qstart_avg=1.125:qstart_max=2.0:qstart_min=1.0:qstart_std=0.3535533905932738:qstart_sum=9.0:ref_name_counter=GB_GCA_903838705.1_protein.faa_CAILZL010000004.1_146@PF00015_full_PFAM.618.812--2||GB_GCA_903838705.1_protein.faa_CAILZL010000004.1_147@PF00015_full_PFAM.674.877--5||RS_GCF_000377785.1_protein.faa_NZ_KB898734.1_1@PF00015_full_PFAM.496.570--1:scovhsp_avg=57.875:scovhsp_max=71.6:scovhsp_min=51.7:scovhsp_std=6.961886033457968:scovhsp_sum=463.0:send_avg=150.125:send_max=161.0:send_min=74.0:send_std=30.759144981614817:send_sum=1201.0:sstart_avg=46.5:sstart_max=58.0:sstart_min=22.0:sstart_std=12.375090187261552:sstart_sum=372.0])0.861:0.00603806[&&NHX:Sample_counter=rhizpot1--4||rhizpot2--2||rhizpot3--2||rhiztom1--25||rhiztom2--15||rhiztom3--9:Type_counter=capture--57:besthit_avg=88.29655172413794:besthit_max=93.8:besthit_min=56.5:besthit_std=10.07984136633327:besthit_sum=2560.6000000000004:bitscore_avg=159.4103448275862:bitscore_max=183.0:bitscore_min=73.9:bitscore_std=19.05455222751595:bitscore_sum=4622.9:capture_class_counter=c__Alphaproteobacteria--10||c__Desulfuromonadia--1||c__Gammaproteobacteria--43||c__UBA10030--2||c__Verrucomicrobiae--1:capture_domain_counter=d__Bacteria--57:capture_family_counter=f__Aeromonadaceae--9||f__BM103--1||f__Beijerinckiaceae--1||f__Burkholderiaceae--15||f__Caulobacteraceae--4||f__Competibacteraceae--3||f__Enterobacteriaceae--4||f__Halomonadaceae--1||f__Halorhodospiraceae--1||f__Magnetospirillaceae--2||f__Opitutaceae--1||f__Pseudomonadaceae--3||f__Rhizobiaceae--2||f__Rhodobacteraceae--1||f__Thiobacillaceae--2||f__UBA8401--2||f__Xanthomonadaceae--5:capture_genus_counter=g__Acidovorax_A--10||g__Aeromonas--9||g__Affinibrenneria--1||g__CAHJWH01--3||g__Caulobacter--1||g__Contendobacter--3||g__ER46--1||g__Halorhodospira--1||g__Halovulum--1||g__Janthinobacterium--1||g__M0040--1||g__Methylobacterium--1||g__PFJX01--2||g__Pantoea--3||g__Paraburkholderia--2||g__Phaeospirillum--2||g__Pseudomonas_E--2||g__Pseudomonas_F--1||g__Ramlibacter--1||g__Rhizobium--1||g__Salinicola--1||g__Shinella--1||g__Stenotrophomonas--5||g__UBA8401--2||g__Variovorax--1:capture_order_counter=o__Burkholderiales--17||o__Caulobacterales--4||o__Competibacterales--3||o__Desulfuromonadales--1||o__Enterobacterales--13||o__Nitrococcales--1||o__Opitutales--1||o__Pseudomonadales--4||o__Rhizobiales--3||o__Rhodobacterales--1||o__Rhodospirillales--2||o__UBA10030--2||o__Xanthomonadales--5:capture_phylum_counter=p__Bacteroidota--2||p__Desulfobacterota--1||p__Proteobacteria--53||p__Verrucomicrobiota--1:capture_species_counter=s__Acidovorax_A sp002397315--10||s__Aeromonas media--9||s__Affinibrenneria salicis--1||s__CAHJWH01 sp009765965--3||s__Caulobacter sp013181195--1||s__Contendobacter sp012031845--3||s__ER46 sp002288455--1||s__Halorhodospira halophila--1||s__Halovulum sp009931615--1||s__Janthinobacterium sp001758725--1||s__M0040 sp014860225--1||s__Methylobacterium sp900112625--1||s__PFJX01 sp903918705--2||s__Pantoea dispersa--2||s__Pantoea dispersa_B--1||s__Paraburkholderia phymatum--2||s__Phaeospirillum magnetotacticum--2||s__Pseudomonas_E sp900113505--2||s__Pseudomonas_F sp014700075--1||s__Ramlibacter sp004681975--1||s__Rhizobium sp900470965--1||s__Salinicola peritrichatus--1||s__Shinella granuli--1||s__Stenotrophomonas cyclobalanopsidis--5||s__UBA8401 sp013361065--2||s__Variovorax sp003984625--1:evalue_avg=1.2310344827586207e-20:evalue_max=3.57e-19:evalue_min=1.56e-59:evalue_std=6.629323572920753e-20:evalue_sum=3.57e-19:gapopen_avg=0.034482758620689655:gapopen_max=1.0:gapopen_min=0.0:gapopen_std=0.18569533817705192:gapopen_sum=1.0:gtdb_class_counter=:gtdb_domain_counter=:gtdb_family_counter=:gtdb_genus_counter=:gtdb_order_counter=:gtdb_phylum_counter=:gtdb_species_counter=:heptad_counter=MCP-36H--57:lbd_counter=:length_avg=112.75862068965517:length_max=154.0:length_min=53.0:length_std=18.709537622013983:length_sum=3270.0:mismatch_avg=14.379310344827585:mismatch_max=67.0:mismatch_min=7.0:mismatch_std=16.314791258030347:mismatch_sum=417.0:name=N1008437:qcovhsp_avg=99.0655172413793:qcovhsp_max=100.0:qcovhsp_min=96.6:qcovhsp_std=0.6741533643175645:qcovhsp_sum=2872.8999999999996:qend_avg=113.0:qend_max=154.0:qend_min=52.0:qend_std=18.877424158426457:qend_sum=3277.0:qstart_avg=1.2758620689655173:qstart_max=4.0:qstart_min=1.0:qstart_std=0.7018624063435965:qstart_sum=37.0:ref_name_counter=GB_GCA_003233255.1_protein.faa_QILH01000296.1_36@PF00015_full_PFAM.598.785--3||GB_GCA_015655465.1_protein.faa_JAATEY010000177.1_4@PF00015_full_PFAM.486.690--1||GB_GCA_903838705.1_protein.faa_CAILZL010000004.1_146@PF00015_full_PFAM.618.812--4||GB_GCA_903838705.1_protein.faa_CAILZL010000004.1_147@PF00015_full_PFAM.674.877--20||RS_GCF_000377785.1_protein.faa_NZ_KB898734.1_1@PF00015_full_PFAM.496.570--1:scovhsp_avg=58.11724137931034:scovhsp_max=82.4:scovhsp_min=51.0:scovhsp_std=9.408737161562621:scovhsp_sum=1685.3999999999999:send_avg=157.48275862068965:send_max=164.0:send_min=74.0:send_std=16.565067999634422:send_sum=4567.0:sstart_avg=45.724137931034484:sstart_max=63.0:sstart_min=11.0:sstart_std=14.677233467721695:sstart_sum=1326.0])0.725:0.00850875[&&NHX:Sample_counter=rhizpot1--4||rhizpot2--2||rhizpot3--2||rhiztom1--26||rhiztom2--15||rhiztom3--9:Type_counter=capture--58:besthit_avg=88.44333333333333:besthit_max=93.8:besthit_min=56.5:besthit_std=9.937101614945231:besthit_sum=2653.2999999999997:bitscore_avg=160.16333333333333:bitscore_max=183.0:bitscore_min=73.9:bitscore_std=19.172006952187157:bitscore_sum=4804.9:capture_class_counter=c__Alphaproteobacteria--10||c__Desulfuromonadia--1||c__Gammaproteobacteria--44||c__UBA10030--2||c__Verrucomicrobiae--1:capture_domain_counter=d__Bacteria--58:capture_family_counter=f__Aeromonadaceae--9||f__BM103--1||f__Beijerinckiaceae--1||f__Burkholderiaceae--15||f__Caulobacteraceae--4||f__Competibacteraceae--3||f__Enterobacteriaceae--4||f__Halomonadaceae--1||f__Halorhodospiraceae--1||f__Magnetospirillaceae--2||f__Opitutaceae--1||f__Pseudomonadaceae--3||f__Rhizobiaceae--2||f__Rhodobacteraceae--1||f__Thiobacillaceae--3||f__UBA8401--2||f__Xanthomonadaceae--5:capture_genus_counter=g__Acidovorax_A--10||g__Aeromonas--9||g__Affinibrenneria--1||g__CAHJWH01--3||g__Caulobacter--1||g__Contendobacter--3||g__ER46--1||g__Halorhodospira--1||g__Halovulum--1||g__Janthinobacterium--1||g__M0040--1||g__Methylobacterium--1||g__PFJX01--3||g__Pantoea--3||g__Paraburkholderia--2||g__Phaeospirillum--2||g__Pseudomonas_E--2||g__Pseudomonas_F--1||g__Ramlibacter--1||g__Rhizobium--1||g__Salinicola--1||g__Shinella--1||g__Stenotrophomonas--5||g__UBA8401--2||g__Variovorax--1:capture_order_counter=o__Burkholderiales--18||o__Caulobacterales--4||o__Competibacterales--3||o__Desulfuromonadales--1||o__Enterobacterales--13||o__Nitrococcales--1||o__Opitutales--1||o__Pseudomonadales--4||o__Rhizobiales--3||o__Rhodobacterales--1||o__Rhodospirillales--2||o__UBA10030--2||o__Xanthomonadales--5:capture_phylum_counter=p__Bacteroidota--2||p__Desulfobacterota--1||p__Proteobacteria--54||p__Verrucomicrobiota--1:capture_species_counter=s__Acidovorax_A sp002397315--10||s__Aeromonas media--9||s__Affinibrenneria salicis--1||s__CAHJWH01 sp009765965--3||s__Caulobacter sp013181195--1||s__Contendobacter sp012031845--3||s__ER46 sp002288455--1||s__Halorhodospira halophila--1||s__Halovulum sp009931615--1||s__Janthinobacterium sp001758725--1||s__M0040 sp014860225--1||s__Methylobacterium sp900112625--1||s__PFJX01 sp903918705--3||s__Pantoea dispersa--2||s__Pantoea dispersa_B--1||s__Paraburkholderia phymatum--2||s__Phaeospirillum magnetotacticum--2||s__Pseudomonas_E sp900113505--2||s__Pseudomonas_F sp014700075--1||s__Ramlibacter sp004681975--1||s__Rhizobium sp900470965--1||s__Salinicola peritrichatus--1||s__Shinella granuli--1||s__Stenotrophomonas cyclobalanopsidis--5||s__UBA8401 sp013361065--2||s__Variovorax sp003984625--1:evalue_avg=1.1900000000000001e-20:evalue_max=3.57e-19:evalue_min=1.56e-59:evalue_std=6.517898434311476e-20:evalue_sum=3.57e-19:gapopen_avg=0.03333333333333333:gapopen_max=1.0:gapopen_min=0.0:gapopen_std=0.18257418583505533:gapopen_sum=1.0:gtdb_class_counter=:gtdb_domain_counter=:gtdb_family_counter=:gtdb_genus_counter=:gtdb_order_counter=:gtdb_phylum_counter=:gtdb_species_counter=:heptad_counter=MCP-36H--58:lbd_counter=:length_avg=113.13333333333334:length_max=154.0:length_min=53.0:length_std=18.498337918503015:length_sum=3394.0:mismatch_avg=14.2:mismatch_max=67.0:mismatch_min=7.0:mismatch_std=16.061090270889306:mismatch_sum=426.0:name=N1008438:qcovhsp_avg=99.04333333333331:qcovhsp_max=100.0:qcovhsp_min=96.6:qcovhsp_std=0.6734795562180629:qcovhsp_sum=2971.2999999999993:qend_avg=113.4:qend_max=154.0:qend_min=52.0:qend_std=18.678034305494823:qend_sum=3402.0:qstart_avg=1.3:qstart_max=4.0:qstart_min=1.0:qstart_std=0.7022132498578064:qstart_sum=39.0:ref_name_counter=GB_GCA_003233255.1_protein.faa_QILH01000296.1_36@PF00015_full_PFAM.598.785--3||GB_GCA_015655465.1_protein.faa_JAATEY010000177.1_4@PF00015_full_PFAM.486.690--1||GB_GCA_903838705.1_protein.faa_CAILZL010000004.1_146@PF00015_full_PFAM.618.812--4||GB_GCA_903838705.1_protein.faa_CAILZL010000004.1_147@PF00015_full_PFAM.674.877--21||RS_GCF_000377785.1_protein.faa_NZ_KB898734.1_1@PF00015_full_PFAM.496.570--1:scovhsp_avg=58.21666666666667:scovhsp_max=82.4:scovhsp_min=51.0:scovhsp_std=9.261119442774362:scovhsp_sum=1746.5:send_avg=157.6:send_max=164.0:send_min=74.0:send_std=16.289620134856772:send_sum=4728.0:sstart_avg=45.46666666666667:sstart_max=63.0:sstart_min=11.0:sstart_std=14.490742189253188:sstart_sum=1364.0])0.01:0.00735422[&&NHX:Sample_counter=rhizpot1--4||rhizpot2--2||rhizpot3--3||rhiztom1--27||rhiztom2--15||rhiztom3--9:Type_counter=capture--60:besthit_avg=88.51612903225806:besthit_max=93.8:besthit_min=56.5:besthit_std=9.778483071662787:besthit_sum=2744.0:bitscore_avg=159.8032258064516:bitscore_max=183.0:bitscore_min=73.9:bitscore_std=18.95609811944374:bitscore_sum=4953.9:capture_class_counter=c__Alphaproteobacteria--10||c__Desulfuromonadia--1||c__Gammaproteobacteria--46||c__UBA10030--2||c__Verrucomicrobiae--1:capture_domain_counter=d__Bacteria--60:capture_family_counter=f__Aeromonadaceae--10||f__BM103--1||f__Beijerinckiaceae--1||f__Burkholderiaceae--16||f__Caulobacteraceae--4||f__Competibacteraceae--3||f__Enterobacteriaceae--4||f__Halomonadaceae--1||f__Halorhodospiraceae--1||f__Magnetospirillaceae--2||f__Opitutaceae--1||f__Pseudomonadaceae--3||f__Rhizobiaceae--2||f__Rhodobacteraceae--1||f__Thiobacillaceae--3||f__UBA8401--2||f__Xanthomonadaceae--5:capture_genus_counter=g__Acidovorax_A--10||g__Aeromonas--10||g__Affinibrenneria--1||g__Burkholderia--1||g__CAHJWH01--3||g__Caulobacter--1||g__Contendobacter--3||g__ER46--1||g__Halorhodospira--1||g__Halovulum--1||g__Janthinobacterium--1||g__M0040--1||g__Methylobacterium--1||g__PFJX01--3||g__Pantoea--3||g__Paraburkholderia--2||g__Phaeospirillum--2||g__Pseudomonas_E--2||g__Pseudomonas_F--1||g__Ramlibacter--1||g__Rhizobium--1||g__Salinicola--1||g__Shinella--1||g__Stenotrophomonas--5||g__UBA8401--2||g__Variovorax--1:capture_order_counter=o__Burkholderiales--19||o__Caulobacterales--4||o__Competibacterales--3||o__Desulfuromonadales--1||o__Enterobacterales--14||o__Nitrococcales--1||o__Opitutales--1||o__Pseudomonadales--4||o__Rhizobiales--3||o__Rhodobacterales--1||o__Rhodospirillales--2||o__UBA10030--2||o__Xanthomonadales--5:capture_phylum_counter=p__Bacteroidota--2||p__Desulfobacterota--1||p__Proteobacteria--56||p__Verrucomicrobiota--1:capture_species_counter=s__Acidovorax_A sp002397315--10||s__Aeromonas media--10||s__Affinibrenneria salicis--1||s__Burkholderia plantarii--1||s__CAHJWH01 sp009765965--3||s__Caulobacter sp013181195--1||s__Contendobacter sp012031845--3||s__ER46 sp002288455--1||s__Halorhodospira halophila--1||s__Halovulum sp009931615--1||s__Janthinobacterium sp001758725--1||s__M0040 sp014860225--1||s__Methylobacterium sp900112625--1||s__PFJX01 sp903918705--3||s__Pantoea dispersa--2||s__Pantoea dispersa_B--1||s__Paraburkholderia phymatum--2||s__Phaeospirillum magnetotacticum--2||s__Pseudomonas_E sp900113505--2||s__Pseudomonas_F sp014700075--1||s__Ramlibacter sp004681975--1||s__Rhizobium sp900470965--1||s__Salinicola peritrichatus--1||s__Shinella granuli--1||s__Stenotrophomonas cyclobalanopsidis--5||s__UBA8401 sp013361065--2||s__Variovorax sp003984625--1:evalue_avg=1.1516129032258065e-20:evalue_max=3.57e-19:evalue_min=1.56e-59:evalue_std=6.411909282355862e-20:evalue_sum=3.57e-19:gapopen_avg=0.06451612903225806:gapopen_max=1.0:gapopen_min=0.0:gapopen_std=0.24973103811470743:gapopen_sum=2.0:gtdb_class_counter=:gtdb_domain_counter=:gtdb_family_counter=:gtdb_genus_counter=:gtdb_order_counter=:gtdb_phylum_counter=:gtdb_species_counter=:heptad_counter=MCP-36H--60:lbd_counter=:length_avg=112.96774193548387:length_max=154.0:length_min=53.0:length_std=18.210773131981966:length_sum=3502.0:mismatch_avg=14.03225806451613:mismatch_max=67.0:mismatch_min=7.0:mismatch_std=15.818731240668962:mismatch_sum=435.0:name=N1008439:qcovhsp_avg=99.04516129032257:qcovhsp_max=100.0:qcovhsp_min=96.6:qcovhsp_std=0.6622379782109653:qcovhsp_sum=3070.3999999999996:qend_avg=113.19354838709677:qend_max=154.0:qend_min=52.0:qend_std=18.400035063080196:qend_sum=3509.0:qstart_avg=1.2903225806451613:qstart_max=4.0:qstart_min=1.0:qstart_std=0.6925098500910427:qstart_sum=40.0:ref_name_counter=GB_GCA_003233255.1_protein.faa_QILH01000296.1_36@PF00015_full_PFAM.598.785--3||GB_GCA_015655465.1_protein.faa_JAATEY010000177.1_4@PF00015_full_PFAM.486.690--1||GB_GCA_903838705.1_protein.faa_CAILZL010000004.1_146@PF00015_full_PFAM.618.812--4||GB_GCA_903838705.1_protein.faa_CAILZL010000004.1_147@PF00015_full_PFAM.674.877--22||RS_GCF_000377785.1_protein.faa_NZ_KB898734.1_1@PF00015_full_PFAM.496.570--1:scovhsp_avg=58.05483870967742:scovhsp_max=82.4:scovhsp_min=51.0:scovhsp_std=9.149930371672323:scovhsp_sum=1799.7:send_avg=157.70967741935485:send_max=164.0:send_min=74.0:send_std=16.0274629898956:send_sum=4889.0:sstart_avg=45.74193548387097:sstart_max=63.0:sstart_min=11.0:sstart_std=14.329381800890747:sstart_sum=1418.0])0.618:0.00209768[&&NHX:Sample_counter=rhizpot1--4||rhizpot2--2||rhizpot3--3||rhiztom1--28||rhiztom2--15||rhiztom3--9:Type_counter=capture--61:besthit_avg=88.33125:besthit_max=93.8:besthit_min=56.5:besthit_std=9.676157511819886:besthit_sum=2826.6:bitscore_avg=159.059375:bitscore_max=183.0:bitscore_min=73.9:bitscore_std=19.11670202652559:bitscore_sum=5089.9:capture_class_counter=c__Alphaproteobacteria--10||c__Desulfuromonadia--1||c__Gammaproteobacteria--47||c__UBA10030--2||c__Verrucomicrobiae--1:capture_domain_counter=d__Bacteria--61:capture_family_counter=f__Aeromonadaceae--11||f__BM103--1||f__Beijerinckiaceae--1||f__Burkholderiaceae--16||f__Caulobacteraceae--4||f__Competibacteraceae--3||f__Enterobacteriaceae--4||f__Halomonadaceae--1||f__Halorhodospiraceae--1||f__Magnetospirillaceae--2||f__Opitutaceae--1||f__Pseudomonadaceae--3||f__Rhizobiaceae--2||f__Rhodobacteraceae--1||f__Thiobacillaceae--3||f__UBA8401--2||f__Xanthomonadaceae--5:capture_genus_counter=g__Acidovorax_A--10||g__Aeromonas--11||g__Affinibrenneria--1||g__Burkholderia--1||g__CAHJWH01--3||g__Caulobacter--1||g__Contendobacter--3||g__ER46--1||g__Halorhodospira--1||g__Halovulum--1||g__Janthinobacterium--1||g__M0040--1||g__Methylobacterium--1||g__PFJX01--3||g__Pantoea--3||g__Paraburkholderia--2||g__Phaeospirillum--2||g__Pseudomonas_E--2||g__Pseudomonas_F--1||g__Ramlibacter--1||g__Rhizobium--1||g__Salinicola--1||g__Shinella--1||g__Stenotrophomonas--5||g__UBA8401--2||g__Variovorax--1:capture_order_counter=o__Burkholderiales--19||o__Caulobacterales--4||o__Competibacterales--3||o__Desulfuromonadales--1||o__Enterobacterales--15||o__Nitrococcales--1||o__Opitutales--1||o__Pseudomonadales--4||o__Rhizobiales--3||o__Rhodobacterales--1||o__Rhodospirillales--2||o__UBA10030--2||o__Xanthomonadales--5:capture_phylum_counter=p__Bacteroidota--2||p__Desulfobacterota--1||p__Proteobacteria--57||p__Verrucomicrobiota--1:capture_species_counter=s__Acidovorax_A sp002397315--10||s__Aeromonas media--11||s__Affinibrenneria salicis--1||s__Burkholderia plantarii--1||s__CAHJWH01 sp009765965--3||s__Caulobacter sp013181195--1||s__Contendobacter sp012031845--3||s__ER46 sp002288455--1||s__Halorhodospira halophila--1||s__Halovulum sp009931615--1||s__Janthinobacterium sp001758725--1||s__M0040 sp014860225--1||s__Methylobacterium sp900112625--1||s__PFJX01 sp903918705--3||s__Pantoea dispersa--2||s__Pantoea dispersa_B--1||s__Paraburkholderia phymatum--2||s__Phaeospirillum magnetotacticum--2||s__Pseudomonas_E sp900113505--2||s__Pseudomonas_F sp014700075--1||s__Ramlibacter sp004681975--1||s__Rhizobium sp900470965--1||s__Salinicola peritrichatus--1||s__Shinella granuli--1||s__Stenotrophomonas cyclobalanopsidis--5||s__UBA8401 sp013361065--2||s__Variovorax sp003984625--1:evalue_avg=1.115625e-20:evalue_max=3.57e-19:evalue_min=1.56e-59:evalue_std=6.310928022089937e-20:evalue_sum=3.57e-19:gapopen_avg=0.0625:gapopen_max=1.0:gapopen_min=0.0:gapopen_std=0.24593468841898236:gapopen_sum=2.0:gtdb_class_counter=:gtdb_domain_counter=:gtdb_family_counter=:gtdb_genus_counter=:gtdb_order_counter=:gtdb_phylum_counter=:gtdb_species_counter=:heptad_counter=MCP-36H--61:lbd_counter=:length_avg=112.84375:length_max=154.0:length_min=53.0:length_std=17.9283688965372:length_sum=3611.0:mismatch_avg=14.1875:mismatch_max=67.0:mismatch_min=7.0:mismatch_std=15.58625842249843:mismatch_sum=454.0:name=N1008440:qcovhsp_avg=99.046875:qcovhsp_max=100.0:qcovhsp_min=96.6:qcovhsp_std=0.6515412867862614:qcovhsp_sum=3169.5:qend_avg=113.0625:qend_max=154.0:qend_min=52.0:qend_std=18.116001659555902:qend_sum=3618.0:qstart_avg=1.28125:qstart_max=4.0:qstart_min=1.0:qstart_std=0.6831792378049423:qstart_sum=41.0:ref_name_counter=GB_GCA_003233255.1_protein.faa_QILH01000296.1_36@PF00015_full_PFAM.598.785--3||GB_GCA_015655465.1_protein.faa_JAATEY010000177.1_4@PF00015_full_PFAM.486.690--1||GB_GCA_903838705.1_protein.faa_CAILZL010000004.1_146@PF00015_full_PFAM.618.812--4||GB_GCA_903838705.1_protein.faa_CAILZL010000004.1_147@PF00015_full_PFAM.674.877--23||RS_GCF_000377785.1_protein.faa_NZ_KB898734.1_1@PF00015_full_PFAM.496.570--1:scovhsp_avg=57.91875:scovhsp_max=82.4:scovhsp_min=51.0:scovhsp_std=9.034001631828:scovhsp_sum=1853.4:send_avg=157.8125:send_max=164.0:send_min=74.0:send_std=15.777561649789337:send_sum=5050.0:sstart_avg=45.96875:sstart_max=63.0:sstart_min=11.0:sstart_std=14.154639898109782:sstart_sum=1471.0])0:5e-09[&&NHX:Sample_counter=rhizpot1--4||rhizpot2--2||rhizpot3--3||rhiztom1--28||rhiztom2--16||rhiztom3--9:Type_counter=capture--62:besthit_avg=88.36969696969696:besthit_max=93.8:besthit_min=56.5:besthit_std=9.526328150462959:besthit_sum=2916.2:bitscore_avg=160.4212121212121:bitscore_max=204.0:bitscore_min=73.9:bitscore_std=20.377189415737597:bitscore_sum=5293.9:capture_class_counter=c__Alphaproteobacteria--10||c__Desulfuromonadia--1||c__Gammaproteobacteria--48||c__UBA10030--2||c__Verrucomicrobiae--1:capture_domain_counter=d__Bacteria--62:capture_family_counter=f__Aeromonadaceae--11||f__BM103--1||f__Beijerinckiaceae--1||f__Burkholderiaceae--16||f__Caulobacteraceae--4||f__Competibacteraceae--3||f__Enterobacteriaceae--4||f__Halomonadaceae--1||f__Halorhodospiraceae--1||f__Magnetospirillaceae--2||f__Opitutaceae--1||f__Pseudomonadaceae--4||f__Rhizobiaceae--2||f__Rhodobacteraceae--1||f__Thiobacillaceae--3||f__UBA8401--2||f__Xanthomonadaceae--5:capture_genus_counter=g__Acidovorax_A--10||g__Aeromonas--11||g__Affinibrenneria--1||g__Burkholderia--1||g__CAHJWH01--3||g__Caulobacter--1||g__Contendobacter--3||g__ER46--1||g__Halorhodospira--1||g__Halovulum--1||g__Janthinobacterium--1||g__M0040--1||g__Methylobacterium--1||g__PFJX01--3||g__Pantoea--3||g__Paraburkholderia--2||g__Phaeospirillum--2||g__Pseudomonas_E--2||g__Pseudomonas_F--2||g__Ramlibacter--1||g__Rhizobium--1||g__Salinicola--1||g__Shinella--1||g__Stenotrophomonas--5||g__UBA8401--2||g__Variovorax--1:capture_order_counter=o__Burkholderiales--19||o__Caulobacterales--4||o__Competibacterales--3||o__Desulfuromonadales--1||o__Enterobacterales--15||o__Nitrococcales--1||o__Opitutales--1||o__Pseudomonadales--5||o__Rhizobiales--3||o__Rhodobacterales--1||o__Rhodospirillales--2||o__UBA10030--2||o__Xanthomonadales--5:capture_phylum_counter=p__Bacteroidota--2||p__Desulfobacterota--1||p__Proteobacteria--58||p__Verrucomicrobiota--1:capture_species_counter=s__Acidovorax_A sp002397315--10||s__Aeromonas media--11||s__Affinibrenneria salicis--1||s__Burkholderia plantarii--1||s__CAHJWH01 sp009765965--3||s__Caulobacter sp013181195--1||s__Contendobacter sp012031845--3||s__ER46 sp002288455--1||s__Halorhodospira halophila--1||s__Halovulum sp009931615--1||s__Janthinobacterium sp001758725--1||s__M0040 sp014860225--1||s__Methylobacterium sp900112625--1||s__PFJX01 sp903918705--3||s__Pantoea dispersa--2||s__Pantoea dispersa_B--1||s__Paraburkholderia phymatum--2||s__Phaeospirillum magnetotacticum--2||s__Pseudomonas_E sp900113505--2||s__Pseudomonas_F sp003626975--1||s__Pseudomonas_F sp014700075--1||s__Ramlibacter sp004681975--1||s__Rhizobium sp900470965--1||s__Salinicola peritrichatus--1||s__Shinella granuli--1||s__Stenotrophomonas cyclobalanopsidis--5||s__UBA8401 sp013361065--2||s__Variovorax sp003984625--1:evalue_avg=1.0818181818181819e-20:evalue_max=3.57e-19:evalue_min=1.93e-67:evalue_std=6.214572317618413e-20:evalue_sum=3.57e-19:gapopen_avg=0.06060606060606061:gapopen_max=1.0:gapopen_min=0.0:gapopen_std=0.24230584229877994:gapopen_sum=2.0:gtdb_class_counter=:gtdb_domain_counter=:gtdb_family_counter=:gtdb_genus_counter=:gtdb_order_counter=:gtdb_phylum_counter=:gtdb_species_counter=:heptad_counter=MCP-36H--62:lbd_counter=:length_avg=113.78787878787878:length_max=154.0:length_min=53.0:length_std=18.4606973997422:length_sum=3755.0:mismatch_avg=14.212121212121213:mismatch_max=67.0:mismatch_min=7.0:mismatch_std=15.341442190512875:mismatch_sum=469.0:name=N1008441:qcovhsp_avg=99.05454545454545:qcovhsp_max=100.0:qcovhsp_min=96.6:qcovhsp_std=0.6427922045123282:qcovhsp_sum=3268.7999999999997:qend_avg=114.0:qend_max=154.0:qend_min=52.0:qend_std=18.62625834675338:qend_sum=3762.0:qstart_avg=1.2727272727272727:qstart_max=4.0:qstart_min=1.0:qstart_std=0.6741998624632421:qstart_sum=42.0:ref_name_counter=GB_GCA_003233255.1_protein.faa_QILH01000296.1_36@PF00015_full_PFAM.598.785--3||GB_GCA_015655465.1_protein.faa_JAATEY010000177.1_4@PF00015_full_PFAM.486.690--1||GB_GCA_903838705.1_protein.faa_CAILZL010000004.1_146@PF00015_full_PFAM.618.812--4||GB_GCA_903838705.1_protein.faa_CAILZL010000004.1_147@PF00015_full_PFAM.674.877--24||RS_GCF_000377785.1_protein.faa_NZ_KB898734.1_1@PF00015_full_PFAM.496.570--1:scovhsp_avg=58.31212121212121:scovhsp_max=82.4:scovhsp_min=51.0:scovhsp_std=9.174378642984411:scovhsp_sum=1924.3:send_avg=157.9090909090909:send_max=164.0:send_min=74.0:send_std=15.538990548704483:send_sum=5211.0:sstart_avg=45.121212121212125:sstart_max=63.0:sstart_min=11.0:sstart_std=14.757958818374867:sstart_sum=1489.0],(((f681d098-6f05-43d7-ac2e-eaf76b9b91f8_5@MCPsignal.20.169:0[&&NHX:Sample=rhiztom1:Type=capture:besthit=91.2:bitscore=213.0:capture_class=c__Gammaproteobacteria:capture_domain=d__Bacteria:capture_family=f__Xanthomonadaceae:capture_genus=g__Stenotrophomonas:capture_order=o__Xanthomonadales:capture_phylum=p__Proteobacteria:capture_species=s__Stenotrophomonas cyclobalanopsidis:evalue=1.02e-70:gapopen=0.0:heptad=MCP-36H:length=148.0:mismatch=13.0:qcovhsp=99.3:qend=148.0:qstart=1.0:ref_name=GB_GCA_903838705.1_protein.faa_CAILZL010000004.1_147@PF00015_full_PFAM.674.877:scovhsp=72.9:send=161.0:sstart=14.0],5470a009-0728-416c-a950-e8dc708a3bda_2@MCPsignal.30.179:0[&&NHX:Sample=rhiztom3:Type=capture:besthit=91.2:bitscore=213.0:capture_class=c__Gammaproteobacteria:capture_domain=d__Bacteria:capture_family=f__Pseudomonadaceae:capture_genus=g__Pseudomonas_E:capture_order=o__Pseudomonadales:capture_phylum=p__Proteobacteria:capture_species=s__Pseudomonas_E gingeri_A:evalue=1.02e-70:gapopen=0.0:heptad=MCP-36H:length=148.0:mismatch=13.0:qcovhsp=99.3:qend=148.0:qstart=1.0:ref_name=GB_GCA_903838705.1_protein.faa_CAILZL010000004.1_147@PF00015_full_PFAM.674.877:scovhsp=72.9:send=161.0:sstart=14.0]):5e-09[&&NHX:Sample_counter=rhiztom1--1||rhiztom3--1:Type_counter=capture--2:besthit_avg=91.2:besthit_max=91.2:besthit_min=91.2:besthit_std=0.0:besthit_sum=182.4:bitscore_avg=213.0:bitscore_max=213.0:bitscore_min=213.0:bitscore_std=0.0:bitscore_sum=426.0:capture_class_counter=c__Gammaproteobacteria--2:capture_domain_counter=d__Bacteria--2:capture_family_counter=f__Pseudomonadaceae--1||f__Xanthomonadaceae--1:capture_genus_counter=g__Pseudomonas_E--1||g__Stenotrophomonas--1:capture_order_counter=o__Pseudomonadales--1||o__Xanthomonadales--1:capture_phylum_counter=p__Proteobacteria--2:capture_species_counter=s__Pseudomonas_E gingeri_A--1||s__Stenotrophomonas cyclobalanopsidis--1:evalue_avg=1.02e-70:evalue_max=1.02e-70:evalue_min=1.02e-70:evalue_std=0.0:evalue_sum=2.04e-70:gapopen_avg=0.0:gapopen_max=0.0:gapopen_min=0.0:gapopen_std=0.0:gapopen_sum=0.0:gtdb_class_counter=:gtdb_domain_counter=:gtdb_family_counter=:gtdb_genus_counter=:gtdb_order_counter=:gtdb_phylum_counter=:gtdb_species_counter=:heptad_counter=MCP-36H--2:lbd_counter=:length_avg=148.0:length_max=148.0:length_min=148.0:length_std=0.0:length_sum=296.0:mismatch_avg=13.0:mismatch_max=13.0:mismatch_min=13.0:mismatch_std=0.0:mismatch_sum=26.0:name=N1008444:qcovhsp_avg=99.3:qcovhsp_max=99.3:qcovhsp_min=99.3:qcovhsp_std=0.0:qcovhsp_sum=198.6:qend_avg=148.0:qend_max=148.0:qend_min=148.0:qend_std=0.0:qend_sum=296.0:qstart_avg=1.0:qstart_max=1.0:qstart_min=1.0:qstart_std=0.0:qstart_sum=2.0:ref_name_counter=GB_GCA_903838705.1_protein.faa_CAILZL010000004.1_147@PF00015_full_PFAM.674.877--2:scovhsp_avg=72.9:scovhsp_max=72.9:scovhsp_min=72.9:scovhsp_std=0.0:scovhsp_sum=145.8:send_avg=161.0:send_max=161.0:send_min=161.0:send_std=0.0:send_sum=322.0:sstart_avg=14.0:sstart_max=14.0:sstart_min=14.0:sstart_std=0.0:sstart_sum=28.0],(((ad855994-71c5-4e97-a2b9-b807224375ca_1@MCPsignal.51.146:5e-09[&&NHX:Sample=rhiztom3:Type=capture:capture_class=c__Gammaproteobacteria:capture_domain=d__Bacteria:capture_family=f__Halomonadaceae:capture_genus=g__Halomonas:capture_order=o__Pseudomonadales:capture_phylum=p__Proteobacteria:capture_species=s__Halomonas sp010993975:heptad=MCP-36H],74018369-bab9-40fa-8863-af4cc513e98c_5@MCPsignal.74.149:0.24852[&&NHX:Sample=rhiztom3:Type=capture:capture_class=c__Gammaproteobacteria:capture_domain=d__Bacteria:capture_family=f__Burkholderiaceae:capture_genus=g__Paucimonas:capture_order=o__Burkholderiales:capture_phylum=p__Proteobacteria:capture_species=s__Paucimonas sp003537575:heptad=MCP-36H])0.497:0.0167258[&&NHX:Sample_counter=rhiztom3--2:Type_counter=capture--2:capture_class_counter=c__Gammaproteobacteria--2:capture_domain_counter=d__Bacteria--2:capture_family_counter=f__Burkholderiaceae--1||f__Halomonadaceae--1:capture_genus_counter=g__Halomonas--1||g__Paucimonas--1:capture_order_counter=o__Burkholderiales--1||o__Pseudomonadales--1:capture_phylum_counter=p__Proteobacteria--2:capture_species_counter=s__Halomonas sp010993975--1||s__Paucimonas sp003537575--1:gtdb_class_counter=:gtdb_domain_counter=:gtdb_family_counter=:gtdb_genus_counter=:gtdb_order_counter=:gtdb_phylum_counter=:gtdb_species_counter=:heptad_counter=MCP-36H--2:lbd_counter=:name=N1008447:ref_name_counter=],((((df11d83d-f6df-4a27-8098-c932eabe101e_3@MCPsignal.128.248:0.0704147[&&NHX:Sample=rhiztom1:Type=capture:besthit=60.0:bitscore=100.0:capture_class=c__Gammaproteobacteria:capture_domain=d__Bacteria:capture_family=f__Thiobacillaceae:capture_genus=g__PFJX01:capture_order=o__Burkholderiales:capture_phylum=p__Proteobacteria:capture_species=s__PFJX01 sp903918705:evalue=3.38e-27:gapopen=5.0:heptad=MCP-36H:length=125.0:mismatch=37.0:qcovhsp=95.8:qend=119.0:qstart=5.0:ref_name=GB_GCA_016720075.1_protein.faa_JADJXW010000006.1_171@PF00015_full_PFAM.489.675:scovhsp=65.6:send=158.0:sstart=37.0],ef6526fa-da5d-4748-aaf7-b4bf0b4e3d8b_3@MCPsignal.186.231:5e-09[&&NHX:Sample=rhiztom1:Type=capture:capture_class=c__Alphaproteobacteria:capture_domain=d__Bacteria:capture_family=f__Caulobacteraceae:capture_genus=g__Caulobacter:capture_order=o__Caulobacterales:capture_phylum=p__Proteobacteria:capture_species=s__Caulobacter henricii_D:heptad=MCP-36H])0.483:0.066665[&&NHX:Sample_counter=rhiztom1--2:Type_counter=capture--2:besthit_avg=60.0:besthit_max=60.0:besthit_min=60.0:besthit_std=0:besthit_sum=60.0:bitscore_avg=100.0:bitscore_max=100.0:bitscore_min=100.0:bitscore_std=0:bitscore_sum=100.0:capture_class_counter=c__Alphaproteobacteria--1||c__Gammaproteobacteria--1:capture_domain_counter=d__Bacteria--2:capture_family_counter=f__Caulobacteraceae--1||f__Thiobacillaceae--1:capture_genus_counter=g__Caulobacter--1||g__PFJX01--1:capture_order_counter=o__Burkholderiales--1||o__Caulobacterales--1:capture_phylum_counter=p__Proteobacteria--2:capture_species_counter=s__Caulobacter henricii_D--1||s__PFJX01 sp903918705--1:evalue_avg=3.38e-27:evalue_max=3.38e-27:evalue_min=3.38e-27:evalue_std=0:evalue_sum=3.38e-27:gapopen_avg=5.0:gapopen_max=5.0:gapopen_min=5.0:gapopen_std=0:gapopen_sum=5.0:gtdb_class_counter=:gtdb_domain_counter=:gtdb_family_counter=:gtdb_genus_counter=:gtdb_order_counter=:gtdb_phylum_counter=:gtdb_species_counter=:heptad_counter=MCP-36H--2:lbd_counter=:length_avg=125.0:length_max=125.0:length_min=125.0:length_std=0:length_sum=125.0:mismatch_avg=37.0:mismatch_max=37.0:mismatch_min=37.0:mismatch_std=0:mismatch_sum=37.0:name=N1008450:qcovhsp_avg=95.8:qcovhsp_max=95.8:qcovhsp_min=95.8:qcovhsp_std=0:qcovhsp_sum=95.8:qend_avg=119.0:qend_max=119.0:qend_min=119.0:qend_std=0:qend_sum=119.0:qstart_avg=5.0:qstart_max=5.0:qstart_min=5.0:qstart_std=0:qstart_sum=5.0:ref_name_counter=GB_GCA_016720075.1_protein.faa_JADJXW010000006.1_171@PF00015_full_PFAM.489.675--1:scovhsp_avg=65.6:scovhsp_max=65.6:scovhsp_min=65.6:scovhsp_std=0:scovhsp_sum=65.6:send_avg=158.0:send_max=158.0:send_min=158.0:send_std=0:send_sum=158.0:sstart_avg=37.0:sstart_max=37.0:sstart_min=37.0:sstart_std=0:sstart_sum=37.0],(((((170e7988-9eca-4405-8716-59fa545a8a09_5@MCPsignal.301.356:5e-09[&&NHX:Sample=rhiztom3:Type=capture:capture_class=c__Alphaproteobacteria:capture_domain=d__Bacteria:capture_family=f__Rhizobiaceae:capture_genus=g__Rhizobium:capture_order=o__Rhizobiales:capture_phylum=p__Proteobacteria:capture_species=s__Rhizobium tibeticum:heptad=MCP-36H],(58f5d0a3-1b9b-41ca-91b9-a5f59305efaf_3@MCPsignal.143.193:5e-09[&&NHX:Sample=rhiztom1:Type=capture:capture_class=c__Alphaproteobacteria:capture_domain=d__Bacteria:capture_family=f__Rhizobiaceae:capture_genus=g__Rhizobium:capture_order=o__Rhizobiales:capture_phylum=p__Proteobacteria:capture_species=s__Rhizobium tibeticum:heptad=MCP-36H],4ce69ab9-e80a-4a3b-a7e3-20b4e51bd15b_5@MCPsignal.246.300:5e-09[&&NHX:Sample=rhiztom3:Type=capture:capture_class=c__Gammaproteobacteria:capture_domain=d__Bacteria:capture_family=f__Chromobacteriaceae:capture_genus=g__Aquitalea:capture_order=o__Burkholderiales:capture_phylum=p__Proteobacteria:capture_species=s__Aquitalea sp003693445:heptad=MCP-36H])0.908:5e-09[&&NHX:Sample_counter=rhiztom1--1||rhiztom3--1:Type_counter=capture--2:capture_class_counter=c__Alphaproteobacteria--1||c__Gammaproteobacteria--1:capture_domain_counter=d__Bacteria--2:capture_family_counter=f__Chromobacteriaceae--1||f__Rhizobiaceae--1:capture_genus_counter=g__Aquitalea--1||g__Rhizobium--1:capture_order_counter=o__Burkholderiales--1||o__Rhizobiales--1:capture_phylum_counter=p__Proteobacteria--2:capture_species_counter=s__Aquitalea sp003693445--1||s__Rhizobium tibeticum--1:gtdb_class_counter=:gtdb_domain_counter=:gtdb_family_counter=:gtdb_genus_counter=:gtdb_order_counter=:gtdb_phylum_counter=:gtdb_species_counter=:heptad_counter=MCP-36H--2:lbd_counter=:name=N1008454:ref_name_counter=])0.763:0.0640964[&&NHX:Sample_counter=rhiztom1--1||rhiztom3--2:Type_counter=capture--3:capture_class_counter=c__Alphaproteobacteria--2||c__Gammaproteobacteria--1:capture_domain_counter=d__Bacteria--3:capture_family_counter=f__Chromobacteriaceae--1||f__Rhizobiaceae--2:capture_genus_counter=g__Aquitalea--1||g__Rhizobium--2:capture_order_counter=o__Burkholderiales--1||o__Rhizobiales--2:capture_phylum_counter=p__Proteobacteria--3:capture_species_counter=s__Aquitalea sp003693445--1||s__Rhizobium tibeticum--2:gtdb_class_counter=:gtdb_domain_counter=:gtdb_family_counter=:gtdb_genus_counter=:gtdb_order_counter=:gtdb_phylum_counter=:gtdb_species_counter=:heptad_counter=MCP-36H--3:lbd_counter=:name=N1008455:ref_name_counter=],17df4411-2839-44dc-8eeb-3ac47c9575ee_3@MCPsignal.158.209:5e-09[&&NHX:Sample=rhiztom2:Type=capture:capture_class=c__Alphaproteobacteria:capture_domain=d__Bacteria:capture_family=f__Ferrovibrionaceae:capture_genus=g__Ferrovibrio:capture_order=o__Ferrovibrionales:capture_phylum=p__Proteobacteria:capture_species=s__Ferrovibrio sp002482765:heptad=MCP-36H])0:5e-09[&&NHX:Sample_counter=rhiztom1--1||rhiztom2--1||rhiztom3--2:Type_counter=capture--4:capture_class_counter=c__Alphaproteobacteria--3||c__Gammaproteobacteria--1:capture_domain_counter=d__Bacteria--4:capture_family_counter=f__Chromobacteriaceae--1||f__Ferrovibrionaceae--1||f__Rhizobiaceae--2:capture_genus_counter=g__Aquitalea--1||g__Ferrovibrio--1||g__Rhizobium--2:capture_order_counter=o__Burkholderiales--1||o__Ferrovibrionales--1||o__Rhizobiales--2:capture_phylum_counter=p__Proteobacteria--4:capture_species_counter=s__Aquitalea sp003693445--1||s__Ferrovibrio sp002482765--1||s__Rhizobium tibeticum--2:gtdb_class_counter=:gtdb_domain_counter=:gtdb_family_counter=:gtdb_genus_counter=:gtdb_order_counter=:gtdb_phylum_counter=:gtdb_species_counter=:heptad_counter=MCP-36H--4:lbd_counter=:name=N1008457:ref_name_counter=],f2a216e5-2763-488f-a864-ef70f615caee_1@MCPsignal.216.273:0.0533443[&&NHX:Sample=rhiztom2:Type=capture:capture_class=c__Gammaproteobacteria:capture_domain=d__Bacteria:capture_family=f__Chromobacteriaceae:capture_genus=g__Aquitalea:capture_order=o__Burkholderiales:capture_phylum=p__Proteobacteria:capture_species=s__Aquitalea sp003693445:heptad=MCP-36H])0.785:0.0291906[&&NHX:Sample_counter=rhiztom1--1||rhiztom2--2||rhiztom3--2:Type_counter=capture--5:capture_class_counter=c__Alphaproteobacteria--3||c__Gammaproteobacteria--2:capture_domain_counter=d__Bacteria--5:capture_family_counter=f__Chromobacteriaceae--2||f__Ferrovibrionaceae--1||f__Rhizobiaceae--2:capture_genus_counter=g__Aquitalea--2||g__Ferrovibrio--1||g__Rhizobium--2:capture_order_counter=o__Burkholderiales--2||o__Ferrovibrionales--1||o__Rhizobiales--2:capture_phylum_counter=p__Proteobacteria--5:capture_species_counter=s__Aquitalea sp003693445--2||s__Ferrovibrio sp002482765--1||s__Rhizobium tibeticum--2:gtdb_class_counter=:gtdb_domain_counter=:gtdb_family_counter=:gtdb_genus_counter=:gtdb_order_counter=:gtdb_phylum_counter=:gtdb_species_counter=:heptad_counter=MCP-36H--5:lbd_counter=:name=N1008459:ref_name_counter=],(4643f6ed-9204-46ab-a186-a59dc6c1c153_2@MCPsignal.19.157:0.0301791[&&NHX:Sample=rhiztom2:Type=capture:besthit=74.5:bitscore=163.0:capture_class=c__Gammaproteobacteria:capture_domain=d__Bacteria:capture_family=f__Thiobacillaceae:capture_genus=g__PFJX01:capture_order=o__Burkholderiales:capture_phylum=p__Proteobacteria:capture_species=s__PFJX01 sp903918705:evalue=1.38e-51:gapopen=2.0:heptad=MCP-36H:length=137.0:mismatch=32.0:qcovhsp=99.3:qend=137.0:qstart=1.0:ref_name=GB_GCA_903838705.1_protein.faa_CAILZL010000004.1_146@PF00015_full_PFAM.618.812:scovhsp=69.1:send=161.0:sstart=28.0],672dec36-de55-592f-a916-40a74c626cf5_4@MCPsignal.1.20.54:7e-09[&&NHX:Sample=rhiztom1:Type=capture:capture_class=c__Syntrophia:capture_domain=d__Bacteria:capture_family=f__UBA2210:capture_genus=g__MLS-D:capture_order=o__Syntrophales:capture_phylum=p__Desulfobacterota:capture_species=s__MLS-D sp018433345:heptad=MCP-36H])0.474:0.0546655[&&NHX:Sample_counter=rhiztom1--1||rhiztom2--1:Type_counter=capture--2:besthit_avg=74.5:besthit_max=74.5:besthit_min=74.5:besthit_std=0:besthit_sum=74.5:bitscore_avg=163.0:bitscore_max=163.0:bitscore_min=163.0:bitscore_std=0:bitscore_sum=163.0:capture_class_counter=c__Gammaproteobacteria--1||c__Syntrophia--1:capture_domain_counter=d__Bacteria--2:capture_family_counter=f__Thiobacillaceae--1||f__UBA2210--1:capture_genus_counter=g__MLS-D--1||g__PFJX01--1:capture_order_counter=o__Burkholderiales--1||o__Syntrophales--1:capture_phylum_counter=p__Desulfobacterota--1||p__Proteobacteria--1:capture_species_counter=s__MLS-D sp018433345--1||s__PFJX01 sp903918705--1:evalue_avg=1.38e-51:evalue_max=1.38e-51:evalue_min=1.38e-51:evalue_std=0:evalue_sum=1.38e-51:gapopen_avg=2.0:gapopen_max=2.0:gapopen_min=2.0:gapopen_std=0:gapopen_sum=2.0:gtdb_class_counter=:gtdb_domain_counter=:gtdb_family_counter=:gtdb_genus_counter=:gtdb_order_counter=:gtdb_phylum_counter=:gtdb_species_counter=:heptad_counter=MCP-36H--2:lbd_counter=:length_avg=137.0:length_max=137.0:length_min=137.0:length_std=0:length_sum=137.0:mismatch_avg=32.0:mismatch_max=32.0:mismatch_min=32.0:mismatch_std=0:mismatch_sum=32.0:name=N1008462:qcovhsp_avg=99.3:qcovhsp_max=99.3:qcovhsp_min=99.3:qcovhsp_std=0:qcovhsp_sum=99.3:qend_avg=137.0:qend_max=137.0:qend_min=137.0:qend_std=0:qend_sum=137.0:qstart_avg=1.0:qstart_max=1.0:qstart_min=1.0:qstart_std=0:qstart_sum=1.0:ref_name_counter=GB_GCA_903838705.1_protein.faa_CAILZL010000004.1_146@PF00015_full_PFAM.618.812--1:scovhsp_avg=69.1:scovhsp_max=69.1:scovhsp_min=69.1:scovhsp_std=0:scovhsp_sum=69.1:send_avg=161.0:send_max=161.0:send_min=161.0:send_std=0:send_sum=161.0:sstart_avg=28.0:sstart_max=28.0:sstart_min=28.0:sstart_std=0:sstart_sum=28.0])0.328:0.0204203[&&NHX:Sample_counter=rhiztom1--2||rhiztom2--3||rhiztom3--2:Type_counter=capture--7:besthit_avg=74.5:besthit_max=74.5:besthit_min=74.5:besthit_std=0:besthit_sum=74.5:bitscore_avg=163.0:bitscore_max=163.0:bitscore_min=163.0:bitscore_std=0:bitscore_sum=163.0:capture_class_counter=c__Alphaproteobacteria--3||c__Gammaproteobacteria--3||c__Syntrophia--1:capture_domain_counter=d__Bacteria--7:capture_family_counter=f__Chromobacteriaceae--2||f__Ferrovibrionaceae--1||f__Rhizobiaceae--2||f__Thiobacillaceae--1||f__UBA2210--1:capture_genus_counter=g__Aquitalea--2||g__Ferrovibrio--1||g__MLS-D--1||g__PFJX01--1||g__Rhizobium--2:capture_order_counter=o__Burkholderiales--3||o__Ferrovibrionales--1||o__Rhizobiales--2||o__Syntrophales--1:capture_phylum_counter=p__Desulfobacterota--1||p__Proteobacteria--6:capture_species_counter=s__Aquitalea sp003693445--2||s__Ferrovibrio sp002482765--1||s__MLS-D sp018433345--1||s__PFJX01 sp903918705--1||s__Rhizobium tibeticum--2:evalue_avg=1.38e-51:evalue_max=1.38e-51:evalue_min=1.38e-51:evalue_std=0:evalue_sum=1.38e-51:gapopen_avg=2.0:gapopen_max=2.0:gapopen_min=2.0:gapopen_std=0:gapopen_sum=2.0:gtdb_class_counter=:gtdb_domain_counter=:gtdb_family_counter=:gtdb_genus_counter=:gtdb_order_counter=:gtdb_phylum_counter=:gtdb_species_counter=:heptad_counter=MCP-36H--7:lbd_counter=:length_avg=137.0:length_max=137.0:length_min=137.0:length_std=0:length_sum=137.0:mismatch_avg=32.0:mismatch_max=32.0:mismatch_min=32.0:mismatch_std=0:mismatch_sum=32.0:name=N1008463:qcovhsp_avg=99.3:qcovhsp_max=99.3:qcovhsp_min=99.3:qcovhsp_std=0:qcovhsp_sum=99.3:qend_avg=137.0:qend_max=137.0:qend_min=137.0:qend_std=0:qend_sum=137.0:qstart_avg=1.0:qstart_max=1.0:qstart_min=1.0:qstart_std=0:qstart_sum=1.0:ref_name_counter=GB_GCA_903838705.1_protein.faa_CAILZL010000004.1_146@PF00015_full_PFAM.618.812--1:scovhsp_avg=69.1:scovhsp_max=69.1:scovhsp_min=69.1:scovhsp_std=0:scovhsp_sum=69.1:send_avg=161.0:send_max=161.0:send_min=161.0:send_std=0:send_sum=161.0:sstart_avg=28.0:sstart_max=28.0:sstart_min=28.0:sstart_std=0:sstart_sum=28.0],fcf3df62-7efb-4405-9d91-b70bb75295a9_5@MCPsignal.68.126:0.0206839[&&NHX:Sample=rhiztom2:Type=capture:capture_class=c__Alphaproteobacteria:capture_domain=d__Bacteria:capture_family=f__Rhizobiaceae:capture_genus=g__Rhizobium:capture_order=o__Rhizobiales:capture_phylum=p__Proteobacteria:capture_species=s__Rhizobium tibeticum:heptad=MCP-36H])0:6e-09[&&NHX:Sample_counter=rhiztom1--2||rhiztom2--4||rhiztom3--2:Type_counter=capture--8:besthit_avg=74.5:besthit_max=74.5:besthit_min=74.5:besthit_std=0:besthit_sum=74.5:bitscore_avg=163.0:bitscore_max=163.0:bitscore_min=163.0:bitscore_std=0:bitscore_sum=163.0:capture_class_counter=c__Alphaproteobacteria--4||c__Gammaproteobacteria--3||c__Syntrophia--1:capture_domain_counter=d__Bacteria--8:capture_family_counter=f__Chromobacteriaceae--2||f__Ferrovibrionaceae--1||f__Rhizobiaceae--3||f__Thiobacillaceae--1||f__UBA2210--1:capture_genus_counter=g__Aquitalea--2||g__Ferrovibrio--1||g__MLS-D--1||g__PFJX01--1||g__Rhizobium--3:capture_order_counter=o__Burkholderiales--3||o__Ferrovibrionales--1||o__Rhizobiales--3||o__Syntrophales--1:capture_phylum_counter=p__Desulfobacterota--1||p__Proteobacteria--7:capture_species_counter=s__Aquitalea sp003693445--2||s__Ferrovibrio sp002482765--1||s__MLS-D sp018433345--1||s__PFJX01 sp903918705--1||s__Rhizobium tibeticum--3:evalue_avg=1.38e-51:evalue_max=1.38e-51:evalue_min=1.38e-51:evalue_std=0:evalue_sum=1.38e-51:gapopen_avg=2.0:gapopen_max=2.0:gapopen_min=2.0:gapopen_std=0:gapopen_sum=2.0:gtdb_class_counter=:gtdb_domain_counter=:gtdb_family_counter=:gtdb_genus_counter=:gtdb_order_counter=:gtdb_phylum_counter=:gtdb_species_counter=:heptad_counter=MCP-36H--8:lbd_counter=:length_avg=137.0:length_max=137.0:length_min=137.0:length_std=0:length_sum=137.0:mismatch_avg=32.0:mismatch_max=32.0:mismatch_min=32.0:mismatch_std=0:mismatch_sum=32.0:name=N1008465:qcovhsp_avg=99.3:qcovhsp_max=99.3:qcovhsp_min=99.3:qcovhsp_std=0:qcovhsp_sum=99.3:qend_avg=137.0:qend_max=137.0:qend_min=137.0:qend_std=0:qend_sum=137.0:qstart_avg=1.0:qstart_max=1.0:qstart_min=1.0:qstart_std=0:qstart_sum=1.0:ref_name_counter=GB_GCA_903838705.1_protein.faa_CAILZL010000004.1_146@PF00015_full_PFAM.618.812--1:scovhsp_avg=69.1:scovhsp_max=69.1:scovhsp_min=69.1:scovhsp_std=0:scovhsp_sum=69.1:send_avg=161.0:send_max=161.0:send_min=161.0:send_std=0:send_sum=161.0:sstart_avg=28.0:sstart_max=28.0:sstart_min=28.0:sstart_std=0:sstart_sum=28.0])0.955:0.0385477[&&NHX:Sample_counter=rhiztom1--4||rhiztom2--4||rhiztom3--2:Type_counter=capture--10:besthit_avg=67.25:besthit_max=74.5:besthit_min=60.0:besthit_std=10.253048327204938:besthit_sum=134.5:bitscore_avg=131.5:bitscore_max=163.0:bitscore_min=100.0:bitscore_std=44.54772721475249:bitscore_sum=263.0:capture_class_counter=c__Alphaproteobacteria--5||c__Gammaproteobacteria--4||c__Syntrophia--1:capture_domain_counter=d__Bacteria--10:capture_family_counter=f__Caulobacteraceae--1||f__Chromobacteriaceae--2||f__Ferrovibrionaceae--1||f__Rhizobiaceae--3||f__Thiobacillaceae--2||f__UBA2210--1:capture_genus_counter=g__Aquitalea--2||g__Caulobacter--1||g__Ferrovibrio--1||g__MLS-D--1||g__PFJX01--2||g__Rhizobium--3:capture_order_counter=o__Burkholderiales--4||o__Caulobacterales--1||o__Ferrovibrionales--1||o__Rhizobiales--3||o__Syntrophales--1:capture_phylum_counter=p__Desulfobacterota--1||p__Proteobacteria--9:capture_species_counter=s__Aquitalea sp003693445--2||s__Caulobacter henricii_D--1||s__Ferrovibrio sp002482765--1||s__MLS-D sp018433345--1||s__PFJX01 sp903918705--2||s__Rhizobium tibeticum--3:evalue_avg=1.69e-27:evalue_max=3.38e-27:evalue_min=1.38e-51:evalue_std=2.3900209204105306e-27:evalue_sum=3.38e-27:gapopen_avg=3.5:gapopen_max=5.0:gapopen_min=2.0:gapopen_std=2.1213203435596424:gapopen_sum=7.0:gtdb_class_counter=:gtdb_domain_counter=:gtdb_family_counter=:gtdb_genus_counter=:gtdb_order_counter=:gtdb_phylum_counter=:gtdb_species_counter=:heptad_counter=MCP-36H--10:lbd_counter=:length_avg=131.0:length_max=137.0:length_min=125.0:length_std=8.48528137423857:length_sum=262.0:mismatch_avg=34.5:mismatch_max=37.0:mismatch_min=32.0:mismatch_std=3.5355339059327378:mismatch_sum=69.0:name=N1008466:qcovhsp_avg=97.55:qcovhsp_max=99.3:qcovhsp_min=95.8:qcovhsp_std=2.4748737341529163:qcovhsp_sum=195.1:qend_avg=128.0:qend_max=137.0:qend_min=119.0:qend_std=12.727922061357855:qend_sum=256.0:qstart_avg=3.0:qstart_max=5.0:qstart_min=1.0:qstart_std=2.8284271247461903:qstart_sum=6.0:ref_name_counter=GB_GCA_016720075.1_protein.faa_JADJXW010000006.1_171@PF00015_full_PFAM.489.675--1||GB_GCA_903838705.1_protein.faa_CAILZL010000004.1_146@PF00015_full_PFAM.618.812--1:scovhsp_avg=67.35:scovhsp_max=69.1:scovhsp_min=65.6:scovhsp_std=2.4748737341529163:scovhsp_sum=134.7:send_avg=159.5:send_max=161.0:send_min=158.0:send_std=2.1213203435596424:send_sum=319.0:sstart_avg=32.5:sstart_max=37.0:sstart_min=28.0:sstart_std=6.363961030678928:sstart_sum=65.0],77f97c35-8dc6-4b1e-bc30-4fc4787b9946_1@MCPsignal.3.123:5e-09[&&NHX:Sample=rhiztom2:Type=capture:besthit=92.5:bitscore=193.0:capture_class=c__Gammaproteobacteria:capture_domain=d__Bacteria:capture_family=f__Thiobacillaceae:capture_genus=g__PFJX01:capture_order=o__Burkholderiales:capture_phylum=p__Proteobacteria:capture_species=s__PFJX01 sp903918705:evalue=9.6e-64:gapopen=0.0:heptad=MCP-36H:length=120.0:mismatch=9.0:qcovhsp=100.0:qend=120.0:qstart=1.0:ref_name=GB_GCA_903838705.1_protein.faa_CAILZL010000004.1_146@PF00015_full_PFAM.618.812:scovhsp=61.9:send=153.0:sstart=34.0])0:5e-09[&&NHX:Sample_counter=rhiztom1--4||rhiztom2--5||rhiztom3--2:Type_counter=capture--11:besthit_avg=75.66666666666667:besthit_max=92.5:besthit_min=60.0:besthit_std=16.281379957894643:besthit_sum=227.0:bitscore_avg=152.0:bitscore_max=193.0:bitscore_min=100.0:bitscore_std=47.46577714522327:bitscore_sum=456.0:capture_class_counter=c__Alphaproteobacteria--5||c__Gammaproteobacteria--5||c__Syntrophia--1:capture_domain_counter=d__Bacteria--11:capture_family_counter=f__Caulobacteraceae--1||f__Chromobacteriaceae--2||f__Ferrovibrionaceae--1||f__Rhizobiaceae--3||f__Thiobacillaceae--3||f__UBA2210--1:capture_genus_counter=g__Aquitalea--2||g__Caulobacter--1||g__Ferrovibrio--1||g__MLS-D--1||g__PFJX01--3||g__Rhizobium--3:capture_order_counter=o__Burkholderiales--5||o__Caulobacterales--1||o__Ferrovibrionales--1||o__Rhizobiales--3||o__Syntrophales--1:capture_phylum_counter=p__Desulfobacterota--1||p__Proteobacteria--10:capture_species_counter=s__Aquitalea sp003693445--2||s__Caulobacter henricii_D--1||s__Ferrovibrio sp002482765--1||s__MLS-D sp018433345--1||s__PFJX01 sp903918705--3||s__Rhizobium tibeticum--3:evalue_avg=1.1266666666666666e-27:evalue_max=3.38e-27:evalue_min=9.6e-64:evalue_std=1.951443909860935e-27:evalue_sum=3.38e-27:gapopen_avg=2.3333333333333335:gapopen_max=5.0:gapopen_min=0.0:gapopen_std=2.5166114784235836:gapopen_sum=7.0:gtdb_class_counter=:gtdb_domain_counter=:gtdb_family_counter=:gtdb_genus_counter=:gtdb_order_counter=:gtdb_phylum_counter=:gtdb_species_counter=:heptad_counter=MCP-36H--11:lbd_counter=:length_avg=127.33333333333333:length_max=137.0:length_min=120.0:length_std=8.736894948054106:length_sum=382.0:mismatch_avg=26.0:mismatch_max=37.0:mismatch_min=9.0:mismatch_std=14.933184523068078:mismatch_sum=78.0:name=N1008468:qcovhsp_avg=98.36666666666667:qcovhsp_max=100.0:qcovhsp_min=95.8:qcovhsp_std=2.2501851775650237:qcovhsp_sum=295.1:qend_avg=125.33333333333333:qend_max=137.0:qend_min=119.0:qend_std=10.115993936995679:qend_sum=376.0:qstart_avg=2.3333333333333335:qstart_max=5.0:qstart_min=1.0:qstart_std=2.3094010767585034:qstart_sum=7.0:ref_name_counter=GB_GCA_016720075.1_protein.faa_JADJXW010000006.1_171@PF00015_full_PFAM.489.675--1||GB_GCA_903838705.1_protein.faa_CAILZL010000004.1_146@PF00015_full_PFAM.618.812--2:scovhsp_avg=65.53333333333333:scovhsp_max=69.1:scovhsp_min=61.9:scovhsp_std=3.6004629331980795:scovhsp_sum=196.6:send_avg=157.33333333333334:send_max=161.0:send_min=153.0:send_std=4.041451884327381:send_sum=472.0:sstart_avg=33.0:sstart_max=37.0:sstart_min=28.0:sstart_std=4.58257569495584:sstart_sum=99.0],((((b850f44b-bab6-484c-bbd0-79cf7bd5efcc_2@MCPsignal.61.134:0.0161217[&&NHX:Sample=rhiztom1:Type=capture:besthit=94.4:bitscore=118.0:capture_class=c__Gammaproteobacteria:capture_domain=d__Bacteria:capture_family=f__Aeromonadaceae:capture_genus=g__Aeromonas:capture_order=o__Enterobacterales:capture_phylum=p__Proteobacteria:capture_species=s__Aeromonas media:evalue=6.27e-36:gapopen=0.0:heptad=MCP-36H:length=71.0:mismatch=4.0:qcovhsp=97.3:qend=72.0:qstart=2.0:ref_name=GB_GCA_018241545.1_protein.faa_JAFEDP010000063.1_11@PF00015_full_PFAM.360.478:scovhsp=60.2:send=118.0:sstart=48.0],fac32091-00d3-4a95-97cc-c570cbc0d6f5_1@MCPsignal.39.134:0.000128532[&&NHX:Sample=rhizpot1:Type=capture:capture_class=c__Desulfuromonadia:capture_domain=d__Bacteria:capture_family=f__Geobacteraceae:capture_genus=g__Geobacter:capture_order=o__Geobacterales:capture_phylum=p__Desulfobacterota:capture_species=s__Geobacter metallireducens:heptad=MCP-36H])0.833:0.00713952[&&NHX:Sample_counter=rhizpot1--1||rhiztom1--1:Type_counter=capture--2:besthit_avg=94.4:besthit_max=94.4:besthit_min=94.4:besthit_std=0:besthit_sum=94.4:bitscore_avg=118.0:bitscore_max=118.0:bitscore_min=118.0:bitscore_std=0:bitscore_sum=118.0:capture_class_counter=c__Desulfuromonadia--1||c__Gammaproteobacteria--1:capture_domain_counter=d__Bacteria--2:capture_family_counter=f__Aeromonadaceae--1||f__Geobacteraceae--1:capture_genus_counter=g__Aeromonas--1||g__Geobacter--1:capture_order_counter=o__Enterobacterales--1||o__Geobacterales--1:capture_phylum_counter=p__Desulfobacterota--1||p__Proteobacteria--1:capture_species_counter=s__Aeromonas media--1||s__Geobacter metallireducens--1:evalue_avg=6.27e-36:evalue_max=6.27e-36:evalue_min=6.27e-36:evalue_std=0:evalue_sum=6.27e-36:gapopen_avg=0.0:gapopen_max=0.0:gapopen_min=0.0:gapopen_std=0:gapopen_sum=0.0:gtdb_class_counter=:gtdb_domain_counter=:gtdb_family_counter=:gtdb_genus_counter=:gtdb_order_counter=:gtdb_phylum_counter=:gtdb_species_counter=:heptad_counter=MCP-36H--2:lbd_counter=:length_avg=71.0:length_max=71.0:length_min=71.0:length_std=0:length_sum=71.0:mismatch_avg=4.0:mismatch_max=4.0:mismatch_min=4.0:mismatch_std=0:mismatch_sum=4.0:name=N1008471:qcovhsp_avg=97.3:qcovhsp_max=97.3:qcovhsp_min=97.3:qcovhsp_std=0:qcovhsp_sum=97.3:qend_avg=72.0:qend_max=72.0:qend_min=72.0:qend_std=0:qend_sum=72.0:qstart_avg=2.0:qstart_max=2.0:qstart_min=2.0:qstart_std=0:qstart_sum=2.0:ref_name_counter=GB_GCA_018241545.1_protein.faa_JAFEDP010000063.1_11@PF00015_full_PFAM.360.478--1:scovhsp_avg=60.2:scovhsp_max=60.2:scovhsp_min=60.2:scovhsp_std=0:scovhsp_sum=60.2:send_avg=118.0:send_max=118.0:send_min=118.0:send_std=0:send_sum=118.0:sstart_avg=48.0:sstart_max=48.0:sstart_min=48.0:sstart_std=0:sstart_sum=48.0],(((((c06cbbfc-1638-4462-82d4-e8b5693955ff_5@MCPsignal.147.196:1.83827[&&NHX:Sample=rhizpot1:Type=capture:capture_class=c__Gammaproteobacteria:capture_domain=d__Bacteria:capture_family=f__Oleiphilaceae:capture_genus=g__Marinobacter:capture_order=o__Pseudomonadales:capture_phylum=p__Proteobacteria:capture_species=s__Marinobacter sp018066865:heptad=MCP-40H],605339e2-0342-4c00-af03-34c85a649357_2@MCPsignal.1.72:0.0698376[&&NHX:Sample=rhiztom3:Type=capture:capture_class=c__Gammaproteobacteria:capture_domain=d__Bacteria:capture_family=f__Burkholderiaceae:capture_genus=g__Pandoraea:capture_order=o__Burkholderiales:capture_phylum=p__Proteobacteria:capture_species=s__Pandoraea apista:heptad=MCP-36H])0.81:0.0890355[&&NHX:Sample_counter=rhizpot1--1||rhiztom3--1:Type_counter=capture--2:capture_class_counter=c__Gammaproteobacteria--2:capture_domain_counter=d__Bacteria--2:capture_family_counter=f__Burkholderiaceae--1||f__Oleiphilaceae--1:capture_genus_counter=g__Marinobacter--1||g__Pandoraea--1:capture_order_counter=o__Burkholderiales--1||o__Pseudomonadales--1:capture_phylum_counter=p__Proteobacteria--2:capture_species_counter=s__Marinobacter sp018066865--1||s__Pandoraea apista--1:gtdb_class_counter=:gtdb_domain_counter=:gtdb_family_counter=:gtdb_genus_counter=:gtdb_order_counter=:gtdb_phylum_counter=:gtdb_species_counter=:heptad_counter=MCP-36H--1||MCP-40H--1:lbd_counter=:name=N1008474:ref_name_counter=],(47211d09-52d7-4d8c-8a8c-691e1656670e_6@MCPsignal.119.215:5e-09[&&NHX:Sample=rhiztom1:Type=capture:capture_class=c__Gammaproteobacteria:capture_domain=d__Bacteria:capture_family=f__Halomonadaceae:capture_genus=g__Halomonas:capture_order=o__Pseudomonadales:capture_phylum=p__Proteobacteria:capture_species=s__Halomonas sp010993975:heptad=MCP-36H],6eee97e5-9674-4aaf-a76d-7925667e05e6_1@MCPsignal.143.227:0.144785[&&NHX:Sample=rhiztom3:Type=capture:capture_class=c__Gammaproteobacteria:capture_domain=d__Bacteria:capture_family=f__Thiobacillaceae:capture_genus=g__PFJX01:capture_order=o__Burkholderiales:capture_phylum=p__Proteobacteria:capture_species=s__PFJX01 sp903918705:heptad=MCP-36H])0.902:0.135623[&&NHX:Sample_counter=rhiztom1--1||rhiztom3--1:Type_counter=capture--2:capture_class_counter=c__Gammaproteobacteria--2:capture_domain_counter=d__Bacteria--2:capture_family_counter=f__Halomonadaceae--1||f__Thiobacillaceae--1:capture_genus_counter=g__Halomonas--1||g__PFJX01--1:capture_order_counter=o__Burkholderiales--1||o__Pseudomonadales--1:capture_phylum_counter=p__Proteobacteria--2:capture_species_counter=s__Halomonas sp010993975--1||s__PFJX01 sp903918705--1:gtdb_class_counter=:gtdb_domain_counter=:gtdb_family_counter=:gtdb_genus_counter=:gtdb_order_counter=:gtdb_phylum_counter=:gtdb_species_counter=:heptad_counter=MCP-36H--2:lbd_counter=:name=N1008477:ref_name_counter=])0.773:0.0249956[&&NHX:Sample_counter=rhizpot1--1||rhiztom1--1||rhiztom3--2:Type_counter=capture--4:capture_class_counter=c__Gammaproteobacteria--4:capture_domain_counter=d__Bacteria--4:capture_family_counter=f__Burkholderiaceae--1||f__Halomonadaceae--1||f__Oleiphilaceae--1||f__Thiobacillaceae--1:capture_genus_counter=g__Halomonas--1||g__Marinobacter--1||g__PFJX01--1||g__Pandoraea--1:capture_order_counter=o__Burkholderiales--2||o__Pseudomonadales--2:capture_phylum_counter=p__Proteobacteria--4:capture_species_counter=s__Halomonas sp010993975--1||s__Marinobacter sp018066865--1||s__PFJX01 sp903918705--1||s__Pandoraea apista--1:gtdb_class_counter=:gtdb_domain_counter=:gtdb_family_counter=:gtdb_genus_counter=:gtdb_order_counter=:gtdb_phylum_counter=:gtdb_species_counter=:heptad_counter=MCP-36H--3||MCP-40H--1:lbd_counter=:name=N1008478:ref_name_counter=],(4f4e94a5-5ea4-54de-ac20-3503a5e10919_1@MCPsignal.14.112:0.0948577[&&NHX:Sample=rhiztom2:Type=capture:capture_class=c__Alphaproteobacteria:capture_domain=d__Bacteria:capture_family=f__Beijerinckiaceae:capture_genus=g__Methylobacterium:capture_order=o__Rhizobiales:capture_phylum=p__Proteobacteria:capture_species=s__Methylobacterium sp900112625:heptad=MCP-36H],(3b741d6f-e981-4ddb-9a95-2a075b03bc9f_5@MCPsignal.350.427:5e-09[&&NHX:Sample=rhiztom2:Type=capture:capture_class=c__Alphaproteobacteria:capture_domain=d__Bacteria:capture_family=f__Beijerinckiaceae:capture_genus=g__Methylobacterium:capture_order=o__Rhizobiales:capture_phylum=p__Proteobacteria:capture_species=s__Methylobacterium sp900112625:heptad=MCP-36H],8290fecc-d09e-41fb-b08b-32e0c00b2166_4@MCPsignal.581.661:5e-09[&&NHX:Sample=rhiztom3:Type=capture:capture_class=c__Alphaproteobacteria:capture_domain=d__Bacteria:capture_family=f__Beijerinckiaceae:capture_genus=g__Methylobacterium:capture_order=o__Rhizobiales:capture_phylum=p__Proteobacteria:capture_species=s__Methylobacterium sp900112625:heptad=MCP-36H])0.884:0.0486064[&&NHX:Sample_counter=rhiztom2--1||rhiztom3--1:Type_counter=capture--2:capture_class_counter=c__Alphaproteobacteria--2:capture_domain_counter=d__Bacteria--2:capture_family_counter=f__Beijerinckiaceae--2:capture_genus_counter=g__Methylobacterium--2:capture_order_counter=o__Rhizobiales--2:capture_phylum_counter=p__Proteobacteria--2:capture_species_counter=s__Methylobacterium sp900112625--2:gtdb_class_counter=:gtdb_domain_counter=:gtdb_family_counter=:gtdb_genus_counter=:gtdb_order_counter=:gtdb_phylum_counter=:gtdb_species_counter=:heptad_counter=MCP-36H--2:lbd_counter=:name=N1008482:ref_name_counter=])0.771:0.0449379[&&NHX:Sample_counter=rhiztom2--2||rhiztom3--1:Type_counter=capture--3:capture_class_counter=c__Alphaproteobacteria--3:capture_domain_counter=d__Bacteria--3:capture_family_counter=f__Beijerinckiaceae--3:capture_genus_counter=g__Methylobacterium--3:capture_order_counter=o__Rhizobiales--3:capture_phylum_counter=p__Proteobacteria--3:capture_species_counter=s__Methylobacterium sp900112625--3:gtdb_class_counter=:gtdb_domain_counter=:gtdb_family_counter=:gtdb_genus_counter=:gtdb_order_counter=:gtdb_phylum_counter=:gtdb_species_counter=:heptad_counter=MCP-36H--3:lbd_counter=:name=N1008483:ref_name_counter=])0:5e-09[&&NHX:Sample_counter=rhizpot1--1||rhiztom1--1||rhiztom2--2||rhiztom3--3:Type_counter=capture--7:capture_class_counter=c__Alphaproteobacteria--3||c__Gammaproteobacteria--4:capture_domain_counter=d__Bacteria--7:capture_family_counter=f__Beijerinckiaceae--3||f__Burkholderiaceae--1||f__Halomonadaceae--1||f__Oleiphilaceae--1||f__Thiobacillaceae--1:capture_genus_counter=g__Halomonas--1||g__Marinobacter--1||g__Methylobacterium--3||g__PFJX01--1||g__Pandoraea--1:capture_order_counter=o__Burkholderiales--2||o__Pseudomonadales--2||o__Rhizobiales--3:capture_phylum_counter=p__Proteobacteria--7:capture_species_counter=s__Halomonas sp010993975--1||s__Marinobacter sp018066865--1||s__Methylobacterium sp900112625--3||s__PFJX01 sp903918705--1||s__Pandoraea apista--1:gtdb_class_counter=:gtdb_domain_counter=:gtdb_family_counter=:gtdb_genus_counter=:gtdb_order_counter=:gtdb_phylum_counter=:gtdb_species_counter=:heptad_counter=MCP-36H--6||MCP-40H--1:lbd_counter=:name=N1008484:ref_name_counter=],(3ce01056-0fcb-4a97-8811-c3f73dc00c13_3@MCPsignal.128.204:0.226686[&&NHX:Sample=rhiztom3:Type=capture:capture_class=c__Gammaproteobacteria:capture_domain=d__Bacteria:capture_family=f__Aeromonadaceae:capture_genus=g__Aeromonas:capture_order=o__Enterobacterales:capture_phylum=p__Proteobacteria:capture_species=s__Aeromonas media:heptad=MCP-36H],d8159462-d767-473f-86b1-d7dde8e4805e_5@MCPsignal.199.268:5e-09[&&NHX:Sample=rhizpot2:Type=capture:capture_class=c__Gammaproteobacteria:capture_domain=d__Bacteria:capture_family=f__Rhodanobacteraceae:capture_genus=g__Luteibacter:capture_order=o__Xanthomonadales:capture_phylum=p__Proteobacteria:capture_species=s__Luteibacter rhizovicinus:heptad=MCP-36H])0.61:0.0270227[&&NHX:Sample_counter=rhizpot2--1||rhiztom3--1:Type_counter=capture--2:capture_class_counter=c__Gammaproteobacteria--2:capture_domain_counter=d__Bacteria--2:capture_family_counter=f__Aeromonadaceae--1||f__Rhodanobacteraceae--1:capture_genus_counter=g__Aeromonas--1||g__Luteibacter--1:capture_order_counter=o__Enterobacterales--1||o__Xanthomonadales--1:capture_phylum_counter=p__Proteobacteria--2:capture_species_counter=s__Aeromonas media--1||s__Luteibacter rhizovicinus--1:gtdb_class_counter=:gtdb_domain_counter=:gtdb_family_counter=:gtdb_genus_counter=:gtdb_order_counter=:gtdb_phylum_counter=:gtdb_species_counter=:heptad_counter=MCP-36H--2:lbd_counter=:name=N1008487:ref_name_counter=])0:5e-09[&&NHX:Sample_counter=rhizpot1--1||rhizpot2--1||rhiztom1--1||rhiztom2--2||rhiztom3--4:Type_counter=capture--9:capture_class_counter=c__Alphaproteobacteria--3||c__Gammaproteobacteria--6:capture_domain_counter=d__Bacteria--9:capture_family_counter=f__Aeromonadaceae--1||f__Beijerinckiaceae--3||f__Burkholderiaceae--1||f__Halomonadaceae--1||f__Oleiphilaceae--1||f__Rhodanobacteraceae--1||f__Thiobacillaceae--1:capture_genus_counter=g__Aeromonas--1||g__Halomonas--1||g__Luteibacter--1||g__Marinobacter--1||g__Methylobacterium--3||g__PFJX01--1||g__Pandoraea--1:capture_order_counter=o__Burkholderiales--2||o__Enterobacterales--1||o__Pseudomonadales--2||o__Rhizobiales--3||o__Xanthomonadales--1:capture_phylum_counter=p__Proteobacteria--9:capture_species_counter=s__Aeromonas media--1||s__Halomonas sp010993975--1||s__Luteibacter rhizovicinus--1||s__Marinobacter sp018066865--1||s__Methylobacterium sp900112625--3||s__PFJX01 sp903918705--1||s__Pandoraea apista--1:gtdb_class_counter=:gtdb_domain_counter=:gtdb_family_counter=:gtdb_genus_counter=:gtdb_order_counter=:gtdb_phylum_counter=:gtdb_species_counter=:heptad_counter=MCP-36H--8||MCP-40H--1:lbd_counter=:name=N1008488:ref_name_counter=],((((2e9838d0-0b58-474c-9507-861f5d30a21d_5@MCPsignal.224.301:0.471718[&&NHX:Sample=rhiztom3:Type=capture:capture_class=c__Gammaproteobacteria:capture_domain=d__Bacteria:capture_family=f__Burkholderiaceae:capture_genus=g__Giesbergeria:capture_order=o__Burkholderiales:capture_phylum=p__Proteobacteria:capture_species=s__Giesbergeria sp001724785:heptad=MCP-36H],70fdf4fc-9fcb-4687-b56d-4bc361729cfd_6@MCPsignal.116.184:5e-09[&&NHX:Sample=rhiztom3:Type=capture:capture_class=c__UBA10030:capture_domain=d__Bacteria:capture_family=f__UBA8401:capture_genus=g__UBA8401:capture_order=o__UBA10030:capture_phylum=p__Bacteroidota:capture_species=s__UBA8401 sp013361065:heptad=MCP-36H])0.979:0.0374831[&&NHX:Sample_counter=rhiztom3--2:Type_counter=capture--2:capture_class_counter=c__Gammaproteobacteria--1||c__UBA10030--1:capture_domain_counter=d__Bacteria--2:capture_family_counter=f__Burkholderiaceae--1||f__UBA8401--1:capture_genus_counter=g__Giesbergeria--1||g__UBA8401--1:capture_order_counter=o__Burkholderiales--1||o__UBA10030--1:capture_phylum_counter=p__Bacteroidota--1||p__Proteobacteria--1:capture_species_counter=s__Giesbergeria sp001724785--1||s__UBA8401 sp013361065--1:gtdb_class_counter=:gtdb_domain_counter=:gtdb_family_counter=:gtdb_genus_counter=:gtdb_order_counter=:gtdb_phylum_counter=:gtdb_species_counter=:heptad_counter=MCP-36H--2:lbd_counter=:name=N1008491:ref_name_counter=],55e752bd-e76f-57cc-9bef-34d13457168d_5@MCPsignal.1.253.282:5e-09[&&NHX:Sample=rhiztom2:Type=capture:capture_class=c__Gammaproteobacteria:capture_domain=d__Bacteria:capture_family=f__Pseudomonadaceae:capture_genus=g__Pseudomonas_D:capture_order=o__Pseudomonadales:capture_phylum=p__Proteobacteria:capture_species=s__Pseudomonas_D xiamenensis:heptad=MCP-36H])0:1.8e-08[&&NHX:Sample_counter=rhiztom2--1||rhiztom3--2:Type_counter=capture--3:capture_class_counter=c__Gammaproteobacteria--2||c__UBA10030--1:capture_domain_counter=d__Bacteria--3:capture_family_counter=f__Burkholderiaceae--1||f__Pseudomonadaceae--1||f__UBA8401--1:capture_genus_counter=g__Giesbergeria--1||g__Pseudomonas_D--1||g__UBA8401--1:capture_order_counter=o__Burkholderiales--1||o__Pseudomonadales--1||o__UBA10030--1:capture_phylum_counter=p__Bacteroidota--1||p__Proteobacteria--2:capture_species_counter=s__Giesbergeria sp001724785--1||s__Pseudomonas_D xiamenensis--1||s__UBA8401 sp013361065--1:gtdb_class_counter=:gtdb_domain_counter=:gtdb_family_counter=:gtdb_genus_counter=:gtdb_order_counter=:gtdb_phylum_counter=:gtdb_species_counter=:heptad_counter=MCP-36H--3:lbd_counter=:name=N1008493:ref_name_counter=],(((78f692d4-2f13-4bfb-b9bb-1d61807588bd_4@MCPsignal.24.75:0.175129[&&NHX:Sample=rhiztom2:Type=capture:capture_class=c__Gammaproteobacteria:capture_domain=d__Bacteria:capture_family=f__Oleiphilaceae:capture_genus=g__Marinobacter:capture_order=o__Pseudomonadales:capture_phylum=p__Proteobacteria:capture_species=s__Marinobacter sp900188315:heptad=MCP-36H],8e77df57-47f2-5979-830d-6d3a6db8d41b_6@MCPsignal.158.202:5e-09[&&NHX:Sample=rhiztom3:Type=capture:capture_class=c__Alphaproteobacteria:capture_domain=d__Bacteria:capture_family=f__Sphingomonadaceae:capture_genus=g__Novosphingobium:capture_order=o__Sphingomonadales:capture_phylum=p__Proteobacteria:capture_species=s__Novosphingobium sp008107685:heptad=MCP-36H])0.397:0.0168433[&&NHX:Sample_counter=rhiztom2--1||rhiztom3--1:Type_counter=capture--2:capture_class_counter=c__Alphaproteobacteria--1||c__Gammaproteobacteria--1:capture_domain_counter=d__Bacteria--2:capture_family_counter=f__Oleiphilaceae--1||f__Sphingomonadaceae--1:capture_genus_counter=g__Marinobacter--1||g__Novosphingobium--1:capture_order_counter=o__Pseudomonadales--1||o__Sphingomonadales--1:capture_phylum_counter=p__Proteobacteria--2:capture_species_counter=s__Marinobacter sp900188315--1||s__Novosphingobium sp008107685--1:gtdb_class_counter=:gtdb_domain_counter=:gtdb_family_counter=:gtdb_genus_counter=:gtdb_order_counter=:gtdb_phylum_counter=:gtdb_species_counter=:heptad_counter=MCP-36H--2:lbd_counter=:name=N1008496:ref_name_counter=],431670ba-d832-501c-b5fb-26b306d0f567_6@MCPsignal.23.72:5e-09[&&NHX:Sample=rhiztom1:Type=capture:capture_class=c__Gammaproteobacteria:capture_domain=d__Bacteria:capture_family=f__Pseudomonadaceae:capture_genus=g__Pseudomonas_D:capture_order=o__Pseudomonadales:capture_phylum=p__Proteobacteria:capture_species=s__Pseudomonas_D xiamenensis:heptad=MCP-36H])0.766:0.0364839[&&NHX:Sample_counter=rhiztom1--1||rhiztom2--1||rhiztom3--1:Type_counter=capture--3:capture_class_counter=c__Alphaproteobacteria--1||c__Gammaproteobacteria--2:capture_domain_counter=d__Bacteria--3:capture_family_counter=f__Oleiphilaceae--1||f__Pseudomonadaceae--1||f__Sphingomonadaceae--1:capture_genus_counter=g__Marinobacter--1||g__Novosphingobium--1||g__Pseudomonas_D--1:capture_order_counter=o__Pseudomonadales--2||o__Sphingomonadales--1:capture_phylum_counter=p__Proteobacteria--3:capture_species_counter=s__Marinobacter sp900188315--1||s__Novosphingobium sp008107685--1||s__Pseudomonas_D xiamenensis--1:gtdb_class_counter=:gtdb_domain_counter=:gtdb_family_counter=:gtdb_genus_counter=:gtdb_order_counter=:gtdb_phylum_counter=:gtdb_species_counter=:heptad_counter=MCP-36H--3:lbd_counter=:name=N1008498:ref_name_counter=],(((bb194647-8ebc-4981-9669-648b5b67ea95_4@MCPsignal.41.129:5e-09[&&NHX:Sample=rhiztom2:Type=capture:capture_class=c__Gammaproteobacteria:capture_domain=d__Bacteria:capture_family=f__Pseudomonadaceae:capture_genus=g__Pseudomonas_E:capture_order=o__Pseudomonadales:capture_phylum=p__Proteobacteria:capture_species=s__Pseudomonas_E avellanae:heptad=MCP-36H],fa8c23ee-c881-5aad-b164-40a5a7c8938b_5@MCPsignal.157.214:0.357282[&&NHX:Sample=rhiztom3:Type=capture:capture_class=c__Gammaproteobacteria:capture_domain=d__Bacteria:capture_family=f__Xanthomonadaceae:capture_genus=g__Lysobacter:capture_order=o__Xanthomonadales:capture_phylum=p__Proteobacteria:capture_species=s__Lysobacter sp005503055:heptad=MCP-36H])0.283:0.149571[&&NHX:Sample_counter=rhiztom2--1||rhiztom3--1:Type_counter=capture--2:capture_class_counter=c__Gammaproteobacteria--2:capture_domain_counter=d__Bacteria--2:capture_family_counter=f__Pseudomonadaceae--1||f__Xanthomonadaceae--1:capture_genus_counter=g__Lysobacter--1||g__Pseudomonas_E--1:capture_order_counter=o__Pseudomonadales--1||o__Xanthomonadales--1:capture_phylum_counter=p__Proteobacteria--2:capture_species_counter=s__Lysobacter sp005503055--1||s__Pseudomonas_E avellanae--1:gtdb_class_counter=:gtdb_domain_counter=:gtdb_family_counter=:gtdb_genus_counter=:gtdb_order_counter=:gtdb_phylum_counter=:gtdb_species_counter=:heptad_counter=MCP-36H--2:lbd_counter=:name=N1008501:ref_name_counter=],((abc106ed-4274-5778-9752-b0e29a143f06_6@MCPsignal.66.180:0.401039[&&NHX:Sample=rhiztom3:Type=capture:besthit=54.9:bitscore=96.3:capture_class=c__Spirochaetia:capture_domain=d__Bacteria:capture_family=f__Spirochaetaceae_B:capture_genus=g__SZUA-368:capture_order=o__Spirochaetales_E:capture_phylum=p__Spirochaetota:capture_species=s__SZUA-368 sp003246505:evalue=1.73e-25:gapopen=0.0:heptad=MCP-36H:length=113.0:mismatch=51.0:qcovhsp=99.1:qend=114.0:qstart=2.0:ref_name=GB_GCA_013044085.1_protein.faa_JABEVI010000161.1_3@PF00015_full_PFAM.2.203:scovhsp=56.2:send=145.0:sstart=33.0],(175438b1-6c3e-4b27-bd78-9a4973b01d85_3@MCPsignal.46.155:5e-09[&&NHX:Sample=rhiztom1:Type=capture:besthit=82.2:bitscore=150.0:capture_class=c__Gammaproteobacteria:capture_domain=d__Bacteria:capture_family=f__Halomonadaceae:capture_genus=g__Halomonas:capture_order=o__Pseudomonadales:capture_phylum=p__Proteobacteria:capture_species=s__Halomonas sp010993975:evalue=8.95e-47:gapopen=0.0:heptad=MCP-36H:length=107.0:mismatch=19.0:qcovhsp=98.2:qend=108.0:qstart=2.0:ref_name=GB_GCA_903838705.1_protein.faa_CAILZL010000004.1_146@PF00015_full_PFAM.618.812:scovhsp=55.2:send=161.0:sstart=55.0],6d36e55a-dc10-485c-8979-7992ef68b6df_3@MCPsignal.229.305:0.469556[&&NHX:Sample=rhiztom3:Type=capture:besthit=79.7:bitscore=103.0:capture_class=c__Clostridia:capture_domain=d__Bacteria:capture_family=f__Oscillospiraceae:capture_genus=g__Dysosmobacter:capture_order=o__Oscillospirales:capture_phylum=p__Firmicutes_A:capture_species=s__Dysosmobacter sp910583695:evalue=2.5e-30:gapopen=1.0:heptad=MCP-36H:length=79.0:mismatch=13.0:qcovhsp=100.0:qend=76.0:qstart=1.0:ref_name=RS_GCF_000799605.1_protein.faa_NZ_JUGZ01000066.1_1@PF00015_full_PFAM.317.416:scovhsp=79.8:send=81.0:sstart=3.0])0.848:0.0446659[&&NHX:Sample_counter=rhiztom1--1||rhiztom3--1:Type_counter=capture--2:besthit_avg=80.95:besthit_max=82.2:besthit_min=79.7:besthit_std=1.7677669529663689:besthit_sum=161.9:bitscore_avg=126.5:bitscore_max=150.0:bitscore_min=103.0:bitscore_std=33.23401871576773:bitscore_sum=253.0:capture_class_counter=c__Clostridia--1||c__Gammaproteobacteria--1:capture_domain_counter=d__Bacteria--2:capture_family_counter=f__Halomonadaceae--1||f__Oscillospiraceae--1:capture_genus_counter=g__Dysosmobacter--1||g__Halomonas--1:capture_order_counter=o__Oscillospirales--1||o__Pseudomonadales--1:capture_phylum_counter=p__Firmicutes_A--1||p__Proteobacteria--1:capture_species_counter=s__Dysosmobacter sp910583695--1||s__Halomonas sp010993975--1:evalue_avg=1.25e-30:evalue_max=2.5e-30:evalue_min=8.95e-47:evalue_std=1.7677669529663685e-30:evalue_sum=2.5e-30:gapopen_avg=0.5:gapopen_max=1.0:gapopen_min=0.0:gapopen_std=0.7071067811865476:gapopen_sum=1.0:gtdb_class_counter=:gtdb_domain_counter=:gtdb_family_counter=:gtdb_genus_counter=:gtdb_order_counter=:gtdb_phylum_counter=:gtdb_species_counter=:heptad_counter=MCP-36H--2:lbd_counter=:length_avg=93.0:length_max=107.0:length_min=79.0:length_std=19.79898987322333:length_sum=186.0:mismatch_avg=16.0:mismatch_max=19.0:mismatch_min=13.0:mismatch_std=4.242640687119285:mismatch_sum=32.0:name=N1008505:qcovhsp_avg=99.1:qcovhsp_max=100.0:qcovhsp_min=98.2:qcovhsp_std=1.2727922061357835:qcovhsp_sum=198.2:qend_avg=92.0:qend_max=108.0:qend_min=76.0:qend_std=22.627416997969522:qend_sum=184.0:qstart_avg=1.5:qstart_max=2.0:qstart_min=1.0:qstart_std=0.7071067811865476:qstart_sum=3.0:ref_name_counter=GB_GCA_903838705.1_protein.faa_CAILZL010000004.1_146@PF00015_full_PFAM.618.812--1||RS_GCF_000799605.1_protein.faa_NZ_JUGZ01000066.1_1@PF00015_full_PFAM.317.416--1:scovhsp_avg=67.5:scovhsp_max=79.8:scovhsp_min=55.2:scovhsp_std=17.394826817189067:scovhsp_sum=135.0:send_avg=121.0:send_max=161.0:send_min=81.0:send_std=56.568542494923804:send_sum=242.0:sstart_avg=29.0:sstart_max=55.0:sstart_min=3.0:sstart_std=36.76955262170047:sstart_sum=58.0])0:5e-09[&&NHX:Sample_counter=rhiztom1--1||rhiztom3--2:Type_counter=capture--3:besthit_avg=72.26666666666667:besthit_max=82.2:besthit_min=54.9:besthit_std=15.091830019362577:besthit_sum=216.8:bitscore_avg=116.43333333333334:bitscore_max=150.0:bitscore_min=96.3:bitscore_std=29.26197760462087:bitscore_sum=349.3:capture_class_counter=c__Clostridia--1||c__Gammaproteobacteria--1||c__Spirochaetia--1:capture_domain_counter=d__Bacteria--3:capture_family_counter=f__Halomonadaceae--1||f__Oscillospiraceae--1||f__Spirochaetaceae_B--1:capture_genus_counter=g__Dysosmobacter--1||g__Halomonas--1||g__SZUA-368--1:capture_order_counter=o__Oscillospirales--1||o__Pseudomonadales--1||o__Spirochaetales_E--1:capture_phylum_counter=p__Firmicutes_A--1||p__Proteobacteria--1||p__Spirochaetota--1:capture_species_counter=s__Dysosmobacter sp910583695--1||s__Halomonas sp010993975--1||s__SZUA-368 sp003246505--1:evalue_avg=5.76675e-26:evalue_max=1.73e-25:evalue_min=8.95e-47:evalue_std=9.988087488979058e-26:evalue_sum=1.730025e-25:gapopen_avg=0.3333333333333333:gapopen_max=1.0:gapopen_min=0.0:gapopen_std=0.5773502691896258:gapopen_sum=1.0:gtdb_class_counter=:gtdb_domain_counter=:gtdb_family_counter=:gtdb_genus_counter=:gtdb_order_counter=:gtdb_phylum_counter=:gtdb_species_counter=:heptad_counter=MCP-36H--3:lbd_counter=:length_avg=99.66666666666667:length_max=113.0:length_min=79.0:length_std=18.147543451754935:length_sum=299.0:mismatch_avg=27.666666666666668:mismatch_max=51.0:mismatch_min=13.0:mismatch_std=20.428737928059416:mismatch_sum=83.0:name=N1008506:qcovhsp_avg=99.10000000000001:qcovhsp_max=100.0:qcovhsp_min=98.2:qcovhsp_std=0.8999999999999986:qcovhsp_sum=297.3:qend_avg=99.33333333333333:qend_max=114.0:qend_min=76.0:qend_std=20.428737928059416:qend_sum=298.0:qstart_avg=1.6666666666666667:qstart_max=2.0:qstart_min=1.0:qstart_std=0.5773502691896257:qstart_sum=5.0:ref_name_counter=GB_GCA_013044085.1_protein.faa_JABEVI010000161.1_3@PF00015_full_PFAM.2.203--1||GB_GCA_903838705.1_protein.faa_CAILZL010000004.1_146@PF00015_full_PFAM.618.812--1||RS_GCF_000799605.1_protein.faa_NZ_JUGZ01000066.1_1@PF00015_full_PFAM.317.416--1:scovhsp_avg=63.73333333333333:scovhsp_max=79.8:scovhsp_min=55.2:scovhsp_std=13.92312225520315:scovhsp_sum=191.2:send_avg=129.0:send_max=161.0:send_min=81.0:send_std=42.33202097703345:send_sum=387.0:sstart_avg=30.333333333333332:sstart_max=55.0:sstart_min=3.0:sstart_std=26.102362600602522:sstart_sum=91.0],f90726eb-64b9-4cbe-8091-4337f9136756_2@MCPsignal.58.125:5e-09[&&NHX:Sample=rhiztom2:Type=capture:capture_class=c__Gammaproteobacteria:capture_domain=d__Bacteria:capture_family=f__Aeromonadaceae:capture_genus=g__Aeromonas:capture_order=o__Enterobacterales:capture_phylum=p__Proteobacteria:capture_species=s__Aeromonas media:heptad=MCP-36H])0.862:0.0277021[&&NHX:Sample_counter=rhiztom1--1||rhiztom2--1||rhiztom3--2:Type_counter=capture--4:besthit_avg=72.26666666666667:besthit_max=82.2:besthit_min=54.9:besthit_std=15.091830019362577:besthit_sum=216.8:bitscore_avg=116.43333333333334:bitscore_max=150.0:bitscore_min=96.3:bitscore_std=29.26197760462087:bitscore_sum=349.3:capture_class_counter=c__Clostridia--1||c__Gammaproteobacteria--2||c__Spirochaetia--1:capture_domain_counter=d__Bacteria--4:capture_family_counter=f__Aeromonadaceae--1||f__Halomonadaceae--1||f__Oscillospiraceae--1||f__Spirochaetaceae_B--1:capture_genus_counter=g__Aeromonas--1||g__Dysosmobacter--1||g__Halomonas--1||g__SZUA-368--1:capture_order_counter=o__Enterobacterales--1||o__Oscillospirales--1||o__Pseudomonadales--1||o__Spirochaetales_E--1:capture_phylum_counter=p__Firmicutes_A--1||p__Proteobacteria--2||p__Spirochaetota--1:capture_species_counter=s__Aeromonas media--1||s__Dysosmobacter sp910583695--1||s__Halomonas sp010993975--1||s__SZUA-368 sp003246505--1:evalue_avg=5.76675e-26:evalue_max=1.73e-25:evalue_min=8.95e-47:evalue_std=9.988087488979058e-26:evalue_sum=1.730025e-25:gapopen_avg=0.3333333333333333:gapopen_max=1.0:gapopen_min=0.0:gapopen_std=0.5773502691896258:gapopen_sum=1.0:gtdb_class_counter=:gtdb_domain_counter=:gtdb_family_counter=:gtdb_genus_counter=:gtdb_order_counter=:gtdb_phylum_counter=:gtdb_species_counter=:heptad_counter=MCP-36H--4:lbd_counter=:length_avg=99.66666666666667:length_max=113.0:length_min=79.0:length_std=18.147543451754935:length_sum=299.0:mismatch_avg=27.666666666666668:mismatch_max=51.0:mismatch_min=13.0:mismatch_std=20.428737928059416:mismatch_sum=83.0:name=N1008508:qcovhsp_avg=99.10000000000001:qcovhsp_max=100.0:qcovhsp_min=98.2:qcovhsp_std=0.8999999999999986:qcovhsp_sum=297.3:qend_avg=99.33333333333333:qend_max=114.0:qend_min=76.0:qend_std=20.428737928059416:qend_sum=298.0:qstart_avg=1.6666666666666667:qstart_max=2.0:qstart_min=1.0:qstart_std=0.5773502691896257:qstart_sum=5.0:ref_name_counter=GB_GCA_013044085.1_protein.faa_JABEVI010000161.1_3@PF00015_full_PFAM.2.203--1||GB_GCA_903838705.1_protein.faa_CAILZL010000004.1_146@PF00015_full_PFAM.618.812--1||RS_GCF_000799605.1_protein.faa_NZ_JUGZ01000066.1_1@PF00015_full_PFAM.317.416--1:scovhsp_avg=63.73333333333333:scovhsp_max=79.8:scovhsp_min=55.2:scovhsp_std=13.92312225520315:scovhsp_sum=191.2:send_avg=129.0:send_max=161.0:send_min=81.0:send_std=42.33202097703345:send_sum=387.0:sstart_avg=30.333333333333332:sstart_max=55.0:sstart_min=3.0:sstart_std=26.102362600602522:sstart_sum=91.0])0:5e-09[&&NHX:Sample_counter=rhiztom1--1||rhiztom2--2||rhiztom3--3:Type_counter=capture--6:besthit_avg=72.26666666666667:besthit_max=82.2:besthit_min=54.9:besthit_std=15.091830019362577:besthit_sum=216.8:bitscore_avg=116.43333333333334:bitscore_max=150.0:bitscore_min=96.3:bitscore_std=29.26197760462087:bitscore_sum=349.3:capture_class_counter=c__Clostridia--1||c__Gammaproteobacteria--4||c__Spirochaetia--1:capture_domain_counter=d__Bacteria--6:capture_family_counter=f__Aeromonadaceae--1||f__Halomonadaceae--1||f__Oscillospiraceae--1||f__Pseudomonadaceae--1||f__Spirochaetaceae_B--1||f__Xanthomonadaceae--1:capture_genus_counter=g__Aeromonas--1||g__Dysosmobacter--1||g__Halomonas--1||g__Lysobacter--1||g__Pseudomonas_E--1||g__SZUA-368--1:capture_order_counter=o__Enterobacterales--1||o__Oscillospirales--1||o__Pseudomonadales--2||o__Spirochaetales_E--1||o__Xanthomonadales--1:capture_phylum_counter=p__Firmicutes_A--1||p__Proteobacteria--4||p__Spirochaetota--1:capture_species_counter=s__Aeromonas media--1||s__Dysosmobacter sp910583695--1||s__Halomonas sp010993975--1||s__Lysobacter sp005503055--1||s__Pseudomonas_E avellanae--1||s__SZUA-368 sp003246505--1:evalue_avg=5.76675e-26:evalue_max=1.73e-25:evalue_min=8.95e-47:evalue_std=9.988087488979059e-26:evalue_sum=1.730025e-25:gapopen_avg=0.3333333333333333:gapopen_max=1.0:gapopen_min=0.0:gapopen_std=0.5773502691896258:gapopen_sum=1.0:gtdb_class_counter=:gtdb_domain_counter=:gtdb_family_counter=:gtdb_genus_counter=:gtdb_order_counter=:gtdb_phylum_counter=:gtdb_species_counter=:heptad_counter=MCP-36H--6:lbd_counter=:length_avg=99.66666666666667:length_max=113.0:length_min=79.0:length_std=18.14754345175493:length_sum=299.0:mismatch_avg=27.666666666666668:mismatch_max=51.0:mismatch_min=13.0:mismatch_std=20.428737928059416:mismatch_sum=83.0:name=N1008509:qcovhsp_avg=99.10000000000001:qcovhsp_max=100.0:qcovhsp_min=98.2:qcovhsp_std=0.8999999999999986:qcovhsp_sum=297.3:qend_avg=99.33333333333333:qend_max=114.0:qend_min=76.0:qend_std=20.428737928059416:qend_sum=298.0:qstart_avg=1.6666666666666667:qstart_max=2.0:qstart_min=1.0:qstart_std=0.5773502691896257:qstart_sum=5.0:ref_name_counter=GB_GCA_013044085.1_protein.faa_JABEVI010000161.1_3@PF00015_full_PFAM.2.203--1||GB_GCA_903838705.1_protein.faa_CAILZL010000004.1_146@PF00015_full_PFAM.618.812--1||RS_GCF_000799605.1_protein.faa_NZ_JUGZ01000066.1_1@PF00015_full_PFAM.317.416--1:scovhsp_avg=63.73333333333333:scovhsp_max=79.8:scovhsp_min=55.2:scovhsp_std=13.92312225520315:scovhsp_sum=191.2:send_avg=129.0:send_max=161.0:send_min=81.0:send_std=42.33202097703345:send_sum=387.0:sstart_avg=30.333333333333332:sstart_max=55.0:sstart_min=3.0:sstart_std=26.102362600602522:sstart_sum=91.0],d57a970d-3b4d-453a-b2b7-7689ecc21fd6_1@MCPsignal.628.696:0.678826[&&NHX:Sample=rhiztom1:Type=capture:besthit=62.1:bitscore=67.8:capture_class=c__Gammaproteobacteria:capture_domain=d__Bacteria:capture_family=f__Burkholderiaceae:capture_genus=g__KK5:capture_order=o__Burkholderiales:capture_phylum=p__Proteobacteria:capture_species=s__KK5 sp001984095:evalue=2.09e-16:gapopen=0.0:heptad=MCP-36H:length=66.0:mismatch=25.0:qcovhsp=97.1:qend=67.0:qstart=2.0:ref_name=GB_GCA_903870955.1_protein.faa_CAIQEX010000499.1_1@PF00015_full_PFAM.320.398:scovhsp=84.6:send=74.0:sstart=9.0])0.321:0.0112919[&&NHX:Sample_counter=rhiztom1--2||rhiztom2--2||rhiztom3--3:Type_counter=capture--7:besthit_avg=69.72500000000001:besthit_max=82.2:besthit_min=54.9:besthit_std=13.329759937823338:besthit_sum=278.90000000000003:bitscore_avg=104.275:bitscore_max=150.0:bitscore_min=67.8:bitscore_std=34.09021120497789:bitscore_sum=417.1:capture_class_counter=c__Clostridia--1||c__Gammaproteobacteria--5||c__Spirochaetia--1:capture_domain_counter=d__Bacteria--7:capture_family_counter=f__Aeromonadaceae--1||f__Burkholderiaceae--1||f__Halomonadaceae--1||f__Oscillospiraceae--1||f__Pseudomonadaceae--1||f__Spirochaetaceae_B--1||f__Xanthomonadaceae--1:capture_genus_counter=g__Aeromonas--1||g__Dysosmobacter--1||g__Halomonas--1||g__KK5--1||g__Lysobacter--1||g__Pseudomonas_E--1||g__SZUA-368--1:capture_order_counter=o__Burkholderiales--1||o__Enterobacterales--1||o__Oscillospirales--1||o__Pseudomonadales--2||o__Spirochaetales_E--1||o__Xanthomonadales--1:capture_phylum_counter=p__Firmicutes_A--1||p__Proteobacteria--5||p__Spirochaetota--1:capture_species_counter=s__Aeromonas media--1||s__Dysosmobacter sp910583695--1||s__Halomonas sp010993975--1||s__KK5 sp001984095--1||s__Lysobacter sp005503055--1||s__Pseudomonas_E avellanae--1||s__SZUA-368 sp003246505--1:evalue_avg=5.225000004325062e-17:evalue_max=2.09e-16:evalue_min=8.95e-47:evalue_std=1.0449999997116624e-16:evalue_sum=2.090000001730025e-16:gapopen_avg=0.25:gapopen_max=1.0:gapopen_min=0.0:gapopen_std=0.5:gapopen_sum=1.0:gtdb_class_counter=:gtdb_domain_counter=:gtdb_family_counter=:gtdb_genus_counter=:gtdb_order_counter=:gtdb_phylum_counter=:gtdb_species_counter=:heptad_counter=MCP-36H--7:lbd_counter=:length_avg=91.25:length_max=113.0:length_min=66.0:length_std=22.4258035902098:length_sum=365.0:mismatch_avg=27.0:mismatch_max=51.0:mismatch_min=13.0:mismatch_std=16.73320053068151:mismatch_sum=108.0:name=N1008511:qcovhsp_avg=98.6:qcovhsp_max=100.0:qcovhsp_min=97.1:qcovhsp_std=1.2409673645990869:qcovhsp_sum=394.4:qend_avg=91.25:qend_max=114.0:qend_min=67.0:qend_std=23.228933107943924:qend_sum=365.0:qstart_avg=1.75:qstart_max=2.0:qstart_min=1.0:qstart_std=0.5:qstart_sum=7.0:ref_name_counter=GB_GCA_013044085.1_protein.faa_JABEVI010000161.1_3@PF00015_full_PFAM.2.203--1||GB_GCA_903838705.1_protein.faa_CAILZL010000004.1_146@PF00015_full_PFAM.618.812--1||GB_GCA_903870955.1_protein.faa_CAIQEX010000499.1_1@PF00015_full_PFAM.320.398--1||RS_GCF_000799605.1_protein.faa_NZ_JUGZ01000066.1_1@PF00015_full_PFAM.317.416--1:scovhsp_avg=68.94999999999999:scovhsp_max=84.6:scovhsp_min=55.2:scovhsp_std=15.430165261590682:scovhsp_sum=275.79999999999995:send_avg=115.25:send_max=161.0:send_min=74.0:send_std=44.16918231829368:send_sum=461.0:sstart_avg=25.0:sstart_max=55.0:sstart_min=3.0:sstart_std=23.83275057562597:sstart_sum=100.0])0.732:0.0569721[&&NHX:Sample_counter=rhiztom1--3||rhiztom2--3||rhiztom3--4:Type_counter=capture--10:besthit_avg=69.72500000000001:besthit_max=82.2:besthit_min=54.9:besthit_std=13.329759937823338:besthit_sum=278.90000000000003:bitscore_avg=104.275:bitscore_max=150.0:bitscore_min=67.8:bitscore_std=34.09021120497789:bitscore_sum=417.1:capture_class_counter=c__Alphaproteobacteria--1||c__Clostridia--1||c__Gammaproteobacteria--7||c__Spirochaetia--1:capture_domain_counter=d__Bacteria--10:capture_family_counter=f__Aeromonadaceae--1||f__Burkholderiaceae--1||f__Halomonadaceae--1||f__Oleiphilaceae--1||f__Oscillospiraceae--1||f__Pseudomonadaceae--2||f__Sphingomonadaceae--1||f__Spirochaetaceae_B--1||f__Xanthomonadaceae--1:capture_genus_counter=g__Aeromonas--1||g__Dysosmobacter--1||g__Halomonas--1||g__KK5--1||g__Lysobacter--1||g__Marinobacter--1||g__Novosphingobium--1||g__Pseudomonas_D--1||g__Pseudomonas_E--1||g__SZUA-368--1:capture_order_counter=o__Burkholderiales--1||o__Enterobacterales--1||o__Oscillospirales--1||o__Pseudomonadales--4||o__Sphingomonadales--1||o__Spirochaetales_E--1||o__Xanthomonadales--1:capture_phylum_counter=p__Firmicutes_A--1||p__Proteobacteria--8||p__Spirochaetota--1:capture_species_counter=s__Aeromonas media--1||s__Dysosmobacter sp910583695--1||s__Halomonas sp010993975--1||s__KK5 sp001984095--1||s__Lysobacter sp005503055--1||s__Marinobacter sp900188315--1||s__Novosphingobium sp008107685--1||s__Pseudomonas_D xiamenensis--1||s__Pseudomonas_E avellanae--1||s__SZUA-368 sp003246505--1:evalue_avg=5.225000004325062e-17:evalue_max=2.09e-16:evalue_min=8.95e-47:evalue_std=1.0449999997116624e-16:evalue_sum=2.090000001730025e-16:gapopen_avg=0.25:gapopen_max=1.0:gapopen_min=0.0:gapopen_std=0.5:gapopen_sum=1.0:gtdb_class_counter=:gtdb_domain_counter=:gtdb_family_counter=:gtdb_genus_counter=:gtdb_order_counter=:gtdb_phylum_counter=:gtdb_species_counter=:heptad_counter=MCP-36H--10:lbd_counter=:length_avg=91.25:length_max=113.0:length_min=66.0:length_std=22.4258035902098:length_sum=365.0:mismatch_avg=27.0:mismatch_max=51.0:mismatch_min=13.0:mismatch_std=16.73320053068151:mismatch_sum=108.0:name=N1008512:qcovhsp_avg=98.6:qcovhsp_max=100.0:qcovhsp_min=97.1:qcovhsp_std=1.2409673645990869:qcovhsp_sum=394.4:qend_avg=91.25:qend_max=114.0:qend_min=67.0:qend_std=23.228933107943924:qend_sum=365.0:qstart_avg=1.75:qstart_max=2.0:qstart_min=1.0:qstart_std=0.5:qstart_sum=7.0:ref_name_counter=GB_GCA_013044085.1_protein.faa_JABEVI010000161.1_3@PF00015_full_PFAM.2.203--1||GB_GCA_903838705.1_protein.faa_CAILZL010000004.1_146@PF00015_full_PFAM.618.812--1||GB_GCA_903870955.1_protein.faa_CAIQEX010000499.1_1@PF00015_full_PFAM.320.398--1||RS_GCF_000799605.1_protein.faa_NZ_JUGZ01000066.1_1@PF00015_full_PFAM.317.416--1:scovhsp_avg=68.94999999999999:scovhsp_max=84.6:scovhsp_min=55.2:scovhsp_std=15.430165261590682:scovhsp_sum=275.79999999999995:send_avg=115.25:send_max=161.0:send_min=74.0:send_std=44.16918231829368:send_sum=461.0:sstart_avg=25.0:sstart_max=55.0:sstart_min=3.0:sstart_std=23.83275057562597:sstart_sum=100.0])0.53:0.00119737[&&NHX:Sample_counter=rhiztom1--3||rhiztom2--4||rhiztom3--6:Type_counter=capture--13:besthit_avg=69.72500000000001:besthit_max=82.2:besthit_min=54.9:besthit_std=13.329759937823338:besthit_sum=278.90000000000003:bitscore_avg=104.275:bitscore_max=150.0:bitscore_min=67.8:bitscore_std=34.09021120497789:bitscore_sum=417.1:capture_class_counter=c__Alphaproteobacteria--1||c__Clostridia--1||c__Gammaproteobacteria--9||c__Spirochaetia--1||c__UBA10030--1:capture_domain_counter=d__Bacteria--13:capture_family_counter=f__Aeromonadaceae--1||f__Burkholderiaceae--2||f__Halomonadaceae--1||f__Oleiphilaceae--1||f__Oscillospiraceae--1||f__Pseudomonadaceae--3||f__Sphingomonadaceae--1||f__Spirochaetaceae_B--1||f__UBA8401--1||f__Xanthomonadaceae--1:capture_genus_counter=g__Aeromonas--1||g__Dysosmobacter--1||g__Giesbergeria--1||g__Halomonas--1||g__KK5--1||g__Lysobacter--1||g__Marinobacter--1||g__Novosphingobium--1||g__Pseudomonas_D--2||g__Pseudomonas_E--1||g__SZUA-368--1||g__UBA8401--1:capture_order_counter=o__Burkholderiales--2||o__Enterobacterales--1||o__Oscillospirales--1||o__Pseudomonadales--5||o__Sphingomonadales--1||o__Spirochaetales_E--1||o__UBA10030--1||o__Xanthomonadales--1:capture_phylum_counter=p__Bacteroidota--1||p__Firmicutes_A--1||p__Proteobacteria--10||p__Spirochaetota--1:capture_species_counter=s__Aeromonas media--1||s__Dysosmobacter sp910583695--1||s__Giesbergeria sp001724785--1||s__Halomonas sp010993975--1||s__KK5 sp001984095--1||s__Lysobacter sp005503055--1||s__Marinobacter sp900188315--1||s__Novosphingobium sp008107685--1||s__Pseudomonas_D xiamenensis--2||s__Pseudomonas_E avellanae--1||s__SZUA-368 sp003246505--1||s__UBA8401 sp013361065--1:evalue_avg=5.225000004325062e-17:evalue_max=2.09e-16:evalue_min=8.95e-47:evalue_std=1.0449999997116624e-16:evalue_sum=2.090000001730025e-16:gapopen_avg=0.25:gapopen_max=1.0:gapopen_min=0.0:gapopen_std=0.5:gapopen_sum=1.0:gtdb_class_counter=:gtdb_domain_counter=:gtdb_family_counter=:gtdb_genus_counter=:gtdb_order_counter=:gtdb_phylum_counter=:gtdb_species_counter=:heptad_counter=MCP-36H--13:lbd_counter=:length_avg=91.25:length_max=113.0:length_min=66.0:length_std=22.4258035902098:length_sum=365.0:mismatch_avg=27.0:mismatch_max=51.0:mismatch_min=13.0:mismatch_std=16.73320053068151:mismatch_sum=108.0:name=N1008513:qcovhsp_avg=98.6:qcovhsp_max=100.0:qcovhsp_min=97.1:qcovhsp_std=1.2409673645990869:qcovhsp_sum=394.4:qend_avg=91.25:qend_max=114.0:qend_min=67.0:qend_std=23.228933107943924:qend_sum=365.0:qstart_avg=1.75:qstart_max=2.0:qstart_min=1.0:qstart_std=0.5:qstart_sum=7.0:ref_name_counter=GB_GCA_013044085.1_protein.faa_JABEVI010000161.1_3@PF00015_full_PFAM.2.203--1||GB_GCA_903838705.1_protein.faa_CAILZL010000004.1_146@PF00015_full_PFAM.618.812--1||GB_GCA_903870955.1_protein.faa_CAIQEX010000499.1_1@PF00015_full_PFAM.320.398--1||RS_GCF_000799605.1_protein.faa_NZ_JUGZ01000066.1_1@PF00015_full_PFAM.317.416--1:scovhsp_avg=68.94999999999999:scovhsp_max=84.6:scovhsp_min=55.2:scovhsp_std=15.430165261590682:scovhsp_sum=275.79999999999995:send_avg=115.25:send_max=161.0:send_min=74.0:send_std=44.16918231829368:send_sum=461.0:sstart_avg=25.0:sstart_max=55.0:sstart_min=3.0:sstart_std=23.83275057562597:sstart_sum=100.0],738dbc12-73ed-48e0-a4e5-b9e7fece489c_6@MCPsignal.296.367:5e-09[&&NHX:Sample=rhiztom2:Type=capture:capture_class=c__Gammaproteobacteria:capture_domain=d__Bacteria:capture_family=f__Enterobacteriaceae:capture_genus=g__Pantoea:capture_order=o__Enterobacterales:capture_phylum=p__Proteobacteria:capture_species=s__Pantoea dispersa:heptad=MCP-36H])0:5e-09[&&NHX:Sample_counter=rhiztom1--3||rhiztom2--5||rhiztom3--6:Type_counter=capture--14:besthit_avg=69.72500000000001:besthit_max=82.2:besthit_min=54.9:besthit_std=13.329759937823338:besthit_sum=278.90000000000003:bitscore_avg=104.275:bitscore_max=150.0:bitscore_min=67.8:bitscore_std=34.09021120497789:bitscore_sum=417.1:capture_class_counter=c__Alphaproteobacteria--1||c__Clostridia--1||c__Gammaproteobacteria--10||c__Spirochaetia--1||c__UBA10030--1:capture_domain_counter=d__Bacteria--14:capture_family_counter=f__Aeromonadaceae--1||f__Burkholderiaceae--2||f__Enterobacteriaceae--1||f__Halomonadaceae--1||f__Oleiphilaceae--1||f__Oscillospiraceae--1||f__Pseudomonadaceae--3||f__Sphingomonadaceae--1||f__Spirochaetaceae_B--1||f__UBA8401--1||f__Xanthomonadaceae--1:capture_genus_counter=g__Aeromonas--1||g__Dysosmobacter--1||g__Giesbergeria--1||g__Halomonas--1||g__KK5--1||g__Lysobacter--1||g__Marinobacter--1||g__Novosphingobium--1||g__Pantoea--1||g__Pseudomonas_D--2||g__Pseudomonas_E--1||g__SZUA-368--1||g__UBA8401--1:capture_order_counter=o__Burkholderiales--2||o__Enterobacterales--2||o__Oscillospirales--1||o__Pseudomonadales--5||o__Sphingomonadales--1||o__Spirochaetales_E--1||o__UBA10030--1||o__Xanthomonadales--1:capture_phylum_counter=p__Bacteroidota--1||p__Firmicutes_A--1||p__Proteobacteria--11||p__Spirochaetota--1:capture_species_counter=s__Aeromonas media--1||s__Dysosmobacter sp910583695--1||s__Giesbergeria sp001724785--1||s__Halomonas sp010993975--1||s__KK5 sp001984095--1||s__Lysobacter sp005503055--1||s__Marinobacter sp900188315--1||s__Novosphingobium sp008107685--1||s__Pantoea dispersa--1||s__Pseudomonas_D xiamenensis--2||s__Pseudomonas_E avellanae--1||s__SZUA-368 sp003246505--1||s__UBA8401 sp013361065--1:evalue_avg=5.225000004325062e-17:evalue_max=2.09e-16:evalue_min=8.95e-47:evalue_std=1.0449999997116624e-16:evalue_sum=2.090000001730025e-16:gapopen_avg=0.25:gapopen_max=1.0:gapopen_min=0.0:gapopen_std=0.5:gapopen_sum=1.0:gtdb_class_counter=:gtdb_domain_counter=:gtdb_family_counter=:gtdb_genus_counter=:gtdb_order_counter=:gtdb_phylum_counter=:gtdb_species_counter=:heptad_counter=MCP-36H--14:lbd_counter=:length_avg=91.25:length_max=113.0:length_min=66.0:length_std=22.4258035902098:length_sum=365.0:mismatch_avg=27.0:mismatch_max=51.0:mismatch_min=13.0:mismatch_std=16.73320053068151:mismatch_sum=108.0:name=N1008515:qcovhsp_avg=98.6:qcovhsp_max=100.0:qcovhsp_min=97.1:qcovhsp_std=1.2409673645990869:qcovhsp_sum=394.4:qend_avg=91.25:qend_max=114.0:qend_min=67.0:qend_std=23.228933107943924:qend_sum=365.0:qstart_avg=1.75:qstart_max=2.0:qstart_min=1.0:qstart_std=0.5:qstart_sum=7.0:ref_name_counter=GB_GCA_013044085.1_protein.faa_JABEVI010000161.1_3@PF00015_full_PFAM.2.203--1||GB_GCA_903838705.1_protein.faa_CAILZL010000004.1_146@PF00015_full_PFAM.618.812--1||GB_GCA_903870955.1_protein.faa_CAIQEX010000499.1_1@PF00015_full_PFAM.320.398--1||RS_GCF_000799605.1_protein.faa_NZ_JUGZ01000066.1_1@PF00015_full_PFAM.317.416--1:scovhsp_avg=68.94999999999999:scovhsp_max=84.6:scovhsp_min=55.2:scovhsp_std=15.430165261590682:scovhsp_sum=275.79999999999995:send_avg=115.25:send_max=161.0:send_min=74.0:send_std=44.16918231829368:send_sum=461.0:sstart_avg=25.0:sstart_max=55.0:sstart_min=3.0:sstart_std=23.83275057562597:sstart_sum=100.0])0.737:0.00636453[&&NHX:Sample_counter=rhizpot1--1||rhizpot2--1||rhiztom1--4||rhiztom2--7||rhiztom3--10:Type_counter=capture--23:besthit_avg=69.72500000000001:besthit_max=82.2:besthit_min=54.9:besthit_std=13.329759937823338:besthit_sum=278.90000000000003:bitscore_avg=104.275:bitscore_max=150.0:bitscore_min=67.8:bitscore_std=34.09021120497789:bitscore_sum=417.1:capture_class_counter=c__Alphaproteobacteria--4||c__Clostridia--1||c__Gammaproteobacteria--16||c__Spirochaetia--1||c__UBA10030--1:capture_domain_counter=d__Bacteria--23:capture_family_counter=f__Aeromonadaceae--2||f__Beijerinckiaceae--3||f__Burkholderiaceae--3||f__Enterobacteriaceae--1||f__Halomonadaceae--2||f__Oleiphilaceae--2||f__Oscillospiraceae--1||f__Pseudomonadaceae--3||f__Rhodanobacteraceae--1||f__Sphingomonadaceae--1||f__Spirochaetaceae_B--1||f__Thiobacillaceae--1||f__UBA8401--1||f__Xanthomonadaceae--1:capture_genus_counter=g__Aeromonas--2||g__Dysosmobacter--1||g__Giesbergeria--1||g__Halomonas--2||g__KK5--1||g__Luteibacter--1||g__Lysobacter--1||g__Marinobacter--2||g__Methylobacterium--3||g__Novosphingobium--1||g__PFJX01--1||g__Pandoraea--1||g__Pantoea--1||g__Pseudomonas_D--2||g__Pseudomonas_E--1||g__SZUA-368--1||g__UBA8401--1:capture_order_counter=o__Burkholderiales--4||o__Enterobacterales--3||o__Oscillospirales--1||o__Pseudomonadales--7||o__Rhizobiales--3||o__Sphingomonadales--1||o__Spirochaetales_E--1||o__UBA10030--1||o__Xanthomonadales--2:capture_phylum_counter=p__Bacteroidota--1||p__Firmicutes_A--1||p__Proteobacteria--20||p__Spirochaetota--1:capture_species_counter=s__Aeromonas media--2||s__Dysosmobacter sp910583695--1||s__Giesbergeria sp001724785--1||s__Halomonas sp010993975--2||s__KK5 sp001984095--1||s__Luteibacter rhizovicinus--1||s__Lysobacter sp005503055--1||s__Marinobacter sp018066865--1||s__Marinobacter sp900188315--1||s__Methylobacterium sp900112625--3||s__Novosphingobium sp008107685--1||s__PFJX01 sp903918705--1||s__Pandoraea apista--1||s__Pantoea dispersa--1||s__Pseudomonas_D xiamenensis--2||s__Pseudomonas_E avellanae--1||s__SZUA-368 sp003246505--1||s__UBA8401 sp013361065--1:evalue_avg=5.225000004325062e-17:evalue_max=2.09e-16:evalue_min=8.95e-47:evalue_std=1.0449999997116626e-16:evalue_sum=2.090000001730025e-16:gapopen_avg=0.25:gapopen_max=1.0:gapopen_min=0.0:gapopen_std=0.5:gapopen_sum=1.0:gtdb_class_counter=:gtdb_domain_counter=:gtdb_family_counter=:gtdb_genus_counter=:gtdb_order_counter=:gtdb_phylum_counter=:gtdb_species_counter=:heptad_counter=MCP-36H--22||MCP-40H--1:lbd_counter=:length_avg=91.25:length_max=113.0:length_min=66.0:length_std=22.4258035902098:length_sum=365.0:mismatch_avg=27.0:mismatch_max=51.0:mismatch_min=13.0:mismatch_std=16.73320053068151:mismatch_sum=108.0:name=N1008516:qcovhsp_avg=98.6:qcovhsp_max=100.0:qcovhsp_min=97.1:qcovhsp_std=1.2409673645990869:qcovhsp_sum=394.4:qend_avg=91.25:qend_max=114.0:qend_min=67.0:qend_std=23.228933107943924:qend_sum=365.0:qstart_avg=1.75:qstart_max=2.0:qstart_min=1.0:qstart_std=0.5:qstart_sum=7.0:ref_name_counter=GB_GCA_013044085.1_protein.faa_JABEVI010000161.1_3@PF00015_full_PFAM.2.203--1||GB_GCA_903838705.1_protein.faa_CAILZL010000004.1_146@PF00015_full_PFAM.618.812--1||GB_GCA_903870955.1_protein.faa_CAIQEX010000499.1_1@PF00015_full_PFAM.320.398--1||RS_GCF_000799605.1_protein.faa_NZ_JUGZ01000066.1_1@PF00015_full_PFAM.317.416--1:scovhsp_avg=68.94999999999999:scovhsp_max=84.6:scovhsp_min=55.2:scovhsp_std=15.430165261590682:scovhsp_sum=275.79999999999995:send_avg=115.25:send_max=161.0:send_min=74.0:send_std=44.16918231829368:send_sum=461.0:sstart_avg=25.0:sstart_max=55.0:sstart_min=3.0:sstart_std=23.83275057562597:sstart_sum=100.0])0:5e-09[&&NHX:Sample_counter=rhizpot1--2||rhizpot2--1||rhiztom1--5||rhiztom2--7||rhiztom3--10:Type_counter=capture--25:besthit_avg=74.66000000000001:besthit_max=94.4:besthit_min=54.9:besthit_std=15.969752659324442:besthit_sum=373.30000000000007:bitscore_avg=107.02000000000001:bitscore_max=150.0:bitscore_min=67.8:bitscore_std=30.15430317550051:bitscore_sum=535.1:capture_class_counter=c__Alphaproteobacteria--4||c__Clostridia--1||c__Desulfuromonadia--1||c__Gammaproteobacteria--17||c__Spirochaetia--1||c__UBA10030--1:capture_domain_counter=d__Bacteria--25:capture_family_counter=f__Aeromonadaceae--3||f__Beijerinckiaceae--3||f__Burkholderiaceae--3||f__Enterobacteriaceae--1||f__Geobacteraceae--1||f__Halomonadaceae--2||f__Oleiphilaceae--2||f__Oscillospiraceae--1||f__Pseudomonadaceae--3||f__Rhodanobacteraceae--1||f__Sphingomonadaceae--1||f__Spirochaetaceae_B--1||f__Thiobacillaceae--1||f__UBA8401--1||f__Xanthomonadaceae--1:capture_genus_counter=g__Aeromonas--3||g__Dysosmobacter--1||g__Geobacter--1||g__Giesbergeria--1||g__Halomonas--2||g__KK5--1||g__Luteibacter--1||g__Lysobacter--1||g__Marinobacter--2||g__Methylobacterium--3||g__Novosphingobium--1||g__PFJX01--1||g__Pandoraea--1||g__Pantoea--1||g__Pseudomonas_D--2||g__Pseudomonas_E--1||g__SZUA-368--1||g__UBA8401--1:capture_order_counter=o__Burkholderiales--4||o__Enterobacterales--4||o__Geobacterales--1||o__Oscillospirales--1||o__Pseudomonadales--7||o__Rhizobiales--3||o__Sphingomonadales--1||o__Spirochaetales_E--1||o__UBA10030--1||o__Xanthomonadales--2:capture_phylum_counter=p__Bacteroidota--1||p__Desulfobacterota--1||p__Firmicutes_A--1||p__Proteobacteria--21||p__Spirochaetota--1:capture_species_counter=s__Aeromonas media--3||s__Dysosmobacter sp910583695--1||s__Geobacter metallireducens--1||s__Giesbergeria sp001724785--1||s__Halomonas sp010993975--2||s__KK5 sp001984095--1||s__Luteibacter rhizovicinus--1||s__Lysobacter sp005503055--1||s__Marinobacter sp018066865--1||s__Marinobacter sp900188315--1||s__Methylobacterium sp900112625--3||s__Novosphingobium sp008107685--1||s__PFJX01 sp903918705--1||s__Pandoraea apista--1||s__Pantoea dispersa--1||s__Pseudomonas_D xiamenensis--2||s__Pseudomonas_E avellanae--1||s__SZUA-368 sp003246505--1||s__UBA8401 sp013361065--1:evalue_avg=4.1800000034600496e-17:evalue_max=2.09e-16:evalue_min=8.95e-47:evalue_std=9.346764144014894e-17:evalue_sum=2.090000001730025e-16:gapopen_avg=0.2:gapopen_max=1.0:gapopen_min=0.0:gapopen_std=0.44721359549995804:gapopen_sum=1.0:gtdb_class_counter=:gtdb_domain_counter=:gtdb_family_counter=:gtdb_genus_counter=:gtdb_order_counter=:gtdb_phylum_counter=:gtdb_species_counter=:heptad_counter=MCP-36H--24||MCP-40H--1:lbd_counter=:length_avg=87.2:length_max=113.0:length_min=66.0:length_std=21.428952377566198:length_sum=436.0:mismatch_avg=22.4:mismatch_max=51.0:mismatch_min=4.0:mismatch_std=17.77076250474357:mismatch_sum=112.0:name=N1008517:qcovhsp_avg=98.34:qcovhsp_max=100.0:qcovhsp_min=97.1:qcovhsp_std=1.2218837915284755:qcovhsp_sum=491.7:qend_avg=87.4:qend_max=114.0:qend_min=67.0:qend_std=21.881499034572563:qend_sum=437.0:qstart_avg=1.8:qstart_max=2.0:qstart_min=1.0:qstart_std=0.4472135954999579:qstart_sum=9.0:ref_name_counter=GB_GCA_013044085.1_protein.faa_JABEVI010000161.1_3@PF00015_full_PFAM.2.203--1||GB_GCA_018241545.1_protein.faa_JAFEDP010000063.1_11@PF00015_full_PFAM.360.478--1||GB_GCA_903838705.1_protein.faa_CAILZL010000004.1_146@PF00015_full_PFAM.618.812--1||GB_GCA_903870955.1_protein.faa_CAIQEX010000499.1_1@PF00015_full_PFAM.320.398--1||RS_GCF_000799605.1_protein.faa_NZ_JUGZ01000066.1_1@PF00015_full_PFAM.317.416--1:scovhsp_avg=67.19999999999999:scovhsp_max=84.6:scovhsp_min=55.2:scovhsp_std=13.924079861879559:scovhsp_sum=335.99999999999994:send_avg=115.8:send_max=161.0:send_min=74.0:send_std=38.27139924277658:send_sum=579.0:sstart_avg=29.6:sstart_max=55.0:sstart_min=3.0:sstart_std=23.06078923194087:sstart_sum=148.0],(((c0867763-4db0-4b3d-86e9-11089d496f1d_5@MCPsignal.17.157:6e-09[&&NHX:Sample=rhiztom3:Type=capture:besthit=90.6:bitscore=197.0:capture_class=c__Gammaproteobacteria:capture_domain=d__Bacteria:capture_family=f__Thiobacillaceae:capture_genus=g__PFJX01:capture_order=o__Burkholderiales:capture_phylum=p__Proteobacteria:capture_species=s__PFJX01 sp903918705:evalue=6.06e-65:gapopen=0.0:heptad=MCP-36H:length=139.0:mismatch=13.0:qcovhsp=99.3:qend=139.0:qstart=1.0:ref_name=GB_GCA_903838705.1_protein.faa_CAILZL010000004.1_147@PF00015_full_PFAM.674.877:scovhsp=68.5:send=161.0:sstart=23.0],(((((37a3dd07-140d-4f58-8aad-25a2bcafce90_4@MCPsignal.23.163:0[&&NHX:Sample=rhiztom1:Type=capture:besthit=91.3:bitscore=197.0:capture_class=c__Gammaproteobacteria:capture_domain=d__Bacteria:capture_family=f__Thiobacillaceae:capture_genus=g__PFJX01:capture_order=o__Burkholderiales:capture_phylum=p__Proteobacteria:capture_species=s__PFJX01 sp903918705:evalue=1.22e-64:gapopen=0.0:heptad=MCP-36H:length=138.0:mismatch=12.0:qcovhsp=98.6:qend=139.0:qstart=2.0:ref_name=GB_GCA_903838705.1_protein.faa_CAILZL010000004.1_147@PF00015_full_PFAM.674.877:scovhsp=68.0:send=161.0:sstart=24.0],23b62bbb-44a3-4554-a8b1-8606c1f6b45a_2@MCPsignal.21.161:0[&&NHX:Sample=rhiztom3:Type=capture:besthit=91.3:bitscore=197.0:capture_class=c__Gammaproteobacteria:capture_domain=d__Bacteria:capture_family=f__Aeromonadaceae:capture_genus=g__Aeromonas:capture_order=o__Enterobacterales:capture_phylum=p__Proteobacteria:capture_species=s__Aeromonas media:evalue=1.22e-64:gapopen=0.0:heptad=MCP-36H:length=138.0:mismatch=12.0:qcovhsp=98.6:qend=139.0:qstart=2.0:ref_name=GB_GCA_903838705.1_protein.faa_CAILZL010000004.1_147@PF00015_full_PFAM.674.877:scovhsp=68.0:send=161.0:sstart=24.0]):5e-09[&&NHX:Sample_counter=rhiztom1--1||rhiztom3--1:Type_counter=capture--2:besthit_avg=91.3:besthit_max=91.3:besthit_min=91.3:besthit_std=0.0:besthit_sum=182.6:bitscore_avg=197.0:bitscore_max=197.0:bitscore_min=197.0:bitscore_std=0.0:bitscore_sum=394.0:capture_class_counter=c__Gammaproteobacteria--2:capture_domain_counter=d__Bacteria--2:capture_family_counter=f__Aeromonadaceae--1||f__Thiobacillaceae--1:capture_genus_counter=g__Aeromonas--1||g__PFJX01--1:capture_order_counter=o__Burkholderiales--1||o__Enterobacterales--1:capture_phylum_counter=p__Proteobacteria--2:capture_species_counter=s__Aeromonas media--1||s__PFJX01 sp903918705--1:evalue_avg=1.22e-64:evalue_max=1.22e-64:evalue_min=1.22e-64:evalue_std=0.0:evalue_sum=2.44e-64:gapopen_avg=0.0:gapopen_max=0.0:gapopen_min=0.0:gapopen_std=0.0:gapopen_sum=0.0:gtdb_class_counter=:gtdb_domain_counter=:gtdb_family_counter=:gtdb_genus_counter=:gtdb_order_counter=:gtdb_phylum_counter=:gtdb_species_counter=:heptad_counter=MCP-36H--2:lbd_counter=:length_avg=138.0:length_max=138.0:length_min=138.0:length_std=0.0:length_sum=276.0:mismatch_avg=12.0:mismatch_max=12.0:mismatch_min=12.0:mismatch_std=0.0:mismatch_sum=24.0:name=N1008521:qcovhsp_avg=98.6:qcovhsp_max=98.6:qcovhsp_min=98.6:qcovhsp_std=0.0:qcovhsp_sum=197.2:qend_avg=139.0:qend_max=139.0:qend_min=139.0:qend_std=0.0:qend_sum=278.0:qstart_avg=2.0:qstart_max=2.0:qstart_min=2.0:qstart_std=0.0:qstart_sum=4.0:ref_name_counter=GB_GCA_903838705.1_protein.faa_CAILZL010000004.1_147@PF00015_full_PFAM.674.877--2:scovhsp_avg=68.0:scovhsp_max=68.0:scovhsp_min=68.0:scovhsp_std=0.0:scovhsp_sum=136.0:send_avg=161.0:send_max=161.0:send_min=161.0:send_std=0.0:send_sum=322.0:sstart_avg=24.0:sstart_max=24.0:sstart_min=24.0:sstart_std=0.0:sstart_sum=48.0],(310c523a-38be-4f5d-9ad0-8d1f8dd33f96_6@MCPsignal.136.276:0.00558634[&&NHX:Sample=rhiztom1:Type=capture:besthit=85.5:bitscore=181.0:capture_class=c__Gammaproteobacteria:capture_domain=d__Bacteria:capture_family=f__Thiobacillaceae:capture_genus=g__PFJX01:capture_order=o__Burkholderiales:capture_phylum=p__Proteobacteria:capture_species=s__PFJX01 sp903918705:evalue=2.06e-58:gapopen=0.0:heptad=MCP-36H:length=138.0:mismatch=20.0:qcovhsp=98.6:qend=139.0:qstart=2.0:ref_name=GB_GCA_903838705.1_protein.faa_CAILZL010000004.1_147@PF00015_full_PFAM.674.877:scovhsp=68.0:send=161.0:sstart=24.0],(((3d7152b6-c5ab-4741-92d5-40efdc0dbfd8_3@MCPsignal.21.160:0[&&NHX:Sample=rhiztom1:Type=capture:besthit=91.9:bitscore=196.0:capture_class=c__Gammaproteobacteria:capture_domain=d__Bacteria:capture_family=f__Thiobacillaceae:capture_genus=g__PFJX01:capture_order=o__Burkholderiales:capture_phylum=p__Proteobacteria:capture_species=s__PFJX01 sp903918705:evalue=3.35e-64:gapopen=0.0:heptad=MCP-36H:length=136.0:mismatch=11.0:qcovhsp=97.8:qend=138.0:qstart=3.0:ref_name=GB_GCA_903838705.1_protein.faa_CAILZL010000004.1_147@PF00015_full_PFAM.674.877:scovhsp=67.0:send=161.0:sstart=26.0],17b199d6-3f5e-4322-9283-90951f79a479_5@MCPsignal.22.161:0[&&NHX:Sample=rhiztom2:Type=capture:besthit=91.9:bitscore=196.0:capture_class=c__Gammaproteobacteria:capture_domain=d__Bacteria:capture_family=f__Thiobacillaceae:capture_genus=g__PFJX01:capture_order=o__Burkholderiales:capture_phylum=p__Proteobacteria:capture_species=s__PFJX01 sp903918705:evalue=3.35e-64:gapopen=0.0:heptad=MCP-36H:length=136.0:mismatch=11.0:qcovhsp=97.8:qend=138.0:qstart=3.0:ref_name=GB_GCA_903838705.1_protein.faa_CAILZL010000004.1_147@PF00015_full_PFAM.674.877:scovhsp=67.0:send=161.0:sstart=26.0]):5e-09[&&NHX:Sample_counter=rhiztom1--1||rhiztom2--1:Type_counter=capture--2:besthit_avg=91.9:besthit_max=91.9:besthit_min=91.9:besthit_std=0.0:besthit_sum=183.8:bitscore_avg=196.0:bitscore_max=196.0:bitscore_min=196.0:bitscore_std=0.0:bitscore_sum=392.0:capture_class_counter=c__Gammaproteobacteria--2:capture_domain_counter=d__Bacteria--2:capture_family_counter=f__Thiobacillaceae--2:capture_genus_counter=g__PFJX01--2:capture_order_counter=o__Burkholderiales--2:capture_phylum_counter=p__Proteobacteria--2:capture_species_counter=s__PFJX01 sp903918705--2:evalue_avg=3.35e-64:evalue_max=3.35e-64:evalue_min=3.35e-64:evalue_std=0.0:evalue_sum=6.7e-64:gapopen_avg=0.0:gapopen_max=0.0:gapopen_min=0.0:gapopen_std=0.0:gapopen_sum=0.0:gtdb_class_counter=:gtdb_domain_counter=:gtdb_family_counter=:gtdb_genus_counter=:gtdb_order_counter=:gtdb_phylum_counter=:gtdb_species_counter=:heptad_counter=MCP-36H--2:lbd_counter=:length_avg=136.0:length_max=136.0:length_min=136.0:length_std=0.0:length_sum=272.0:mismatch_avg=11.0:mismatch_max=11.0:mismatch_min=11.0:mismatch_std=0.0:mismatch_sum=22.0:name=N1008525:qcovhsp_avg=97.8:qcovhsp_max=97.8:qcovhsp_min=97.8:qcovhsp_std=0.0:qcovhsp_sum=195.6:qend_avg=138.0:qend_max=138.0:qend_min=138.0:qend_std=0.0:qend_sum=276.0:qstart_avg=3.0:qstart_max=3.0:qstart_min=3.0:qstart_std=0.0:qstart_sum=6.0:ref_name_counter=GB_GCA_903838705.1_protein.faa_CAILZL010000004.1_147@PF00015_full_PFAM.674.877--2:scovhsp_avg=67.0:scovhsp_max=67.0:scovhsp_min=67.0:scovhsp_std=0.0:scovhsp_sum=134.0:send_avg=161.0:send_max=161.0:send_min=161.0:send_std=0.0:send_sum=322.0:sstart_avg=26.0:sstart_max=26.0:sstart_min=26.0:sstart_std=0.0:sstart_sum=52.0],f5c69534-e0bd-4559-ab7f-2dfd9bceda12_1@MCPsignal.21.161:0.00851221[&&NHX:Sample=rhiztom2:Type=capture:besthit=91.2:bitscore=194.0:capture_class=c__Gammaproteobacteria:capture_domain=d__Bacteria:capture_family=f__Thiobacillaceae:capture_genus=g__PFJX01:capture_order=o__Burkholderiales:capture_phylum=p__Proteobacteria:capture_species=s__PFJX01 sp903918705:evalue=1.41e-63:gapopen=0.0:heptad=MCP-36H:length=136.0:mismatch=12.0:qcovhsp=97.1:qend=139.0:qstart=4.0:ref_name=GB_GCA_903838705.1_protein.faa_CAILZL010000004.1_147@PF00015_full_PFAM.674.877:scovhsp=67.0:send=161.0:sstart=26.0])0.118:0.00625328[&&NHX:Sample_counter=rhiztom1--1||rhiztom2--2:Type_counter=capture--3:besthit_avg=91.66666666666667:besthit_max=91.9:besthit_min=91.2:besthit_std=0.40414518843273967:besthit_sum=275.0:bitscore_avg=195.33333333333334:bitscore_max=196.0:bitscore_min=194.0:bitscore_std=1.1547005383792515:bitscore_sum=586.0:capture_class_counter=c__Gammaproteobacteria--3:capture_domain_counter=d__Bacteria--3:capture_family_counter=f__Thiobacillaceae--3:capture_genus_counter=g__PFJX01--3:capture_order_counter=o__Burkholderiales--3:capture_phylum_counter=p__Proteobacteria--3:capture_species_counter=s__PFJX01 sp903918705--3:evalue_avg=6.933333333333334e-64:evalue_max=1.41e-63:evalue_min=3.35
```
