## Supplementary material for "Unveiling the hidden biodiversity of microbial chemoreceptor genes in the rare biosphere": MCPsignal_captured_gtdbr207.nw (part 1447 of 1806)

```
e-64:evalue_std=6.206515393788477e-64:evalue_sum=2.08e-63:gapopen_avg=0.0:gapopen_max=0.0:gapopen_min=0.0:gapopen_std=0.0:gapopen_sum=0.0:gtdb_class_counter=:gtdb_domain_counter=:gtdb_family_counter=:gtdb_genus_counter=:gtdb_order_counter=:gtdb_phylum_counter=:gtdb_species_counter=:heptad_counter=MCP-36H--3:lbd_counter=:length_avg=136.0:length_max=136.0:length_min=136.0:length_std=0.0:length_sum=408.0:mismatch_avg=11.333333333333334:mismatch_max=12.0:mismatch_min=11.0:mismatch_std=0.5773502691896257:mismatch_sum=34.0:name=N1008527:qcovhsp_avg=97.56666666666666:qcovhsp_max=97.8:qcovhsp_min=97.1:qcovhsp_std=0.40414518843273967:qcovhsp_sum=292.7:qend_avg=138.33333333333334:qend_max=139.0:qend_min=138.0:qend_std=0.5773502691896258:qend_sum=415.0:qstart_avg=3.3333333333333335:qstart_max=4.0:qstart_min=3.0:qstart_std=0.5773502691896258:qstart_sum=10.0:ref_name_counter=GB_GCA_903838705.1_protein.faa_CAILZL010000004.1_147@PF00015_full_PFAM.674.877--3:scovhsp_avg=67.0:scovhsp_max=67.0:scovhsp_min=67.0:scovhsp_std=0.0:scovhsp_sum=201.0:send_avg=161.0:send_max=161.0:send_min=161.0:send_std=0.0:send_sum=483.0:sstart_avg=26.0:sstart_max=26.0:sstart_min=26.0:sstart_std=0.0:sstart_sum=78.0],092b20d5-823a-48d2-b175-e802ae844ab8_2@MCPsignal.23.160:0.0058072[&&NHX:Sample=rhiztom1:Type=capture:besthit=90.4:bitscore=214.0:capture_class=c__Gammaproteobacteria:capture_domain=d__Bacteria:capture_family=f__Aeromonadaceae:capture_genus=g__Aeromonas:capture_order=o__Enterobacterales:capture_phylum=p__Proteobacteria:capture_species=s__Aeromonas media:evalue=8.22e-72:gapopen=0.0:heptad=MCP-36H:length=136.0:mismatch=13.0:qcovhsp=99.3:qend=136.0:qstart=1.0:ref_name=GB_GCA_903838705.1_protein.faa_CAILZL010000004.1_146@PF00015_full_PFAM.618.812:scovhsp=70.1:send=161.0:sstart=26.0])0.642:0.00229301[&&NHX:Sample_counter=rhiztom1--2||rhiztom2--2:Type_counter=capture--4:besthit_avg=91.35000000000001:besthit_max=91.9:besthit_min=90.4:besthit_std=0.7141428428542852:besthit_sum=365.40000000000003:bitscore_avg=200.0:bitscore_max=214.0:bitscore_min=194.0:bitscore_std=9.38083151964686:bitscore_sum=800.0:capture_class_counter=c__Gammaproteobacteria--4:capture_domain_counter=d__Bacteria--4:capture_family_counter=f__Aeromonadaceae--1||f__Thiobacillaceae--3:capture_genus_counter=g__Aeromonas--1||g__PFJX01--3:capture_order_counter=o__Burkholderiales--3||o__Enterobacterales--1:capture_phylum_counter=p__Proteobacteria--4:capture_species_counter=s__Aeromonas media--1||s__PFJX01 sp903918705--3:evalue_avg=5.20000002055e-64:evalue_max=1.41e-63:evalue_min=8.22e-72:evalue_std=6.139896827176606e-64:evalue_sum=2.08000000822e-63:gapopen_avg=0.0:gapopen_max=0.0:gapopen_min=0.0:gapopen_std=0.0:gapopen_sum=0.0:gtdb_class_counter=:gtdb_domain_counter=:gtdb_family_counter=:gtdb_genus_counter=:gtdb_order_counter=:gtdb_phylum_counter=:gtdb_species_counter=:heptad_counter=MCP-36H--4:lbd_counter=:length_avg=136.0:length_max=136.0:length_min=136.0:length_std=0.0:length_sum=544.0:mismatch_avg=11.75:mismatch_max=13.0:mismatch_min=11.0:mismatch_std=0.9574271077563381:mismatch_sum=47.0:name=N1008529:qcovhsp_avg=98.0:qcovhsp_max=99.3:qcovhsp_min=97.1:qcovhsp_std=0.9273618495495713:qcovhsp_sum=392.0:qend_avg=137.75:qend_max=139.0:qend_min=136.0:qend_std=1.2583057392117916:qend_sum=551.0:qstart_avg=2.75:qstart_max=4.0:qstart_min=1.0:qstart_std=1.2583057392117916:qstart_sum=11.0:ref_name_counter=GB_GCA_903838705.1_protein.faa_CAILZL010000004.1_146@PF00015_full_PFAM.618.812--1||GB_GCA_903838705.1_protein.faa_CAILZL010000004.1_147@PF00015_full_PFAM.674.877--3:scovhsp_avg=67.775:scovhsp_max=70.1:scovhsp_min=67.0:scovhsp_std=1.5499999999999972:scovhsp_sum=271.1:send_avg=161.0:send_max=161.0:send_min=161.0:send_std=0.0:send_sum=644.0:sstart_avg=26.0:sstart_max=26.0:sstart_min=26.0:sstart_std=0.0:sstart_sum=104.0])0:5e-09[&&NHX:Sample_counter=rhiztom1--3||rhiztom2--2:Type_counter=capture--5:besthit_avg=90.17999999999999:besthit_max=91.9:besthit_min=85.5:besthit_std=2.6883080180663845:besthit_sum=450.9:bitscore_avg=196.2:bitscore_max=214.0:bitscore_min=181.0:bitscore_std=11.755849607748475:bitscore_sum=981.0:capture_class_counter=c__Gammaproteobacteria--5:capture_domain_counter=d__Bacteria--5:capture_family_counter=f__Aeromonadaceae--1||f__Thiobacillaceae--4:capture_genus_counter=g__Aeromonas--1||g__PFJX01--4:capture_order_counter=o__Burkholderiales--4||o__Enterobacterales--1:capture_phylum_counter=p__Proteobacteria--5:capture_species_counter=s__Aeromonas media--1||s__PFJX01 sp903918705--4:evalue_avg=4.120041600000164e-59:evalue_max=2.06e-58:evalue_min=8.22e-72:evalue_std=9.212576812345526e-59:evalue_sum=2.0600208000000822e-58:gapopen_avg=0.0:gapopen_max=0.0:gapopen_min=0.0:gapopen_std=0.0:gapopen_sum=0.0:gtdb_class_counter=:gtdb_domain_counter=:gtdb_family_counter=:gtdb_genus_counter=:gtdb_order_counter=:gtdb_phylum_counter=:gtdb_species_counter=:heptad_counter=MCP-36H--5:lbd_counter=:length_avg=136.4:length_max=138.0:length_min=136.0:length_std=0.8944271909999159:length_sum=682.0:mismatch_avg=13.4:mismatch_max=20.0:mismatch_min=11.0:mismatch_std=3.7815340802378077:mismatch_sum=67.0:name=N1008530:qcovhsp_avg=98.11999999999999:qcovhsp_max=99.3:qcovhsp_min=97.1:qcovhsp_std=0.8467585252006623:qcovhsp_sum=490.59999999999997:qend_avg=138.0:qend_max=139.0:qend_min=136.0:qend_std=1.224744871391589:qend_sum=690.0:qstart_avg=2.6:qstart_max=4.0:qstart_min=1.0:qstart_std=1.140175425099138:qstart_sum=13.0:ref_name_counter=GB_GCA_903838705.1_protein.faa_CAILZL010000004.1_146@PF00015_full_PFAM.618.812--1||GB_GCA_903838705.1_protein.faa_CAILZL010000004.1_147@PF00015_full_PFAM.674.877--4:scovhsp_avg=67.82000000000001:scovhsp_max=70.1:scovhsp_min=67.0:scovhsp_std=1.3461054936371046:scovhsp_sum=339.1:send_avg=161.0:send_max=161.0:send_min=161.0:send_std=0.0:send_sum=805.0:sstart_avg=25.6:sstart_max=26.0:sstart_min=24.0:sstart_std=0.8944271909999159:sstart_sum=128.0])0:5e-09[&&NHX:Sample_counter=rhiztom1--4||rhiztom2--2||rhiztom3--1:Type_counter=capture--7:besthit_avg=90.5:besthit_max=91.9:besthit_min=85.5:besthit_std=2.2620050103098075:besthit_sum=633.5:bitscore_avg=196.42857142857142:bitscore_max=214.0:bitscore_min=181.0:bitscore_std=9.606545387688245:bitscore_sum=1375.0:capture_class_counter=c__Gammaproteobacteria--7:capture_domain_counter=d__Bacteria--7:capture_family_counter=f__Aeromonadaceae--2||f__Thiobacillaceae--5:capture_genus_counter=g__Aeromonas--2||g__PFJX01--5:capture_order_counter=o__Burkholderiales--5||o__Enterobacterales--2:capture_phylum_counter=p__Proteobacteria--7:capture_species_counter=s__Aeromonas media--2||s__PFJX01 sp903918705--5:evalue_avg=2.9428903428572606e-59:evalue_max=2.06e-58:evalue_min=8.22e-72:evalue_std=7.786053504309757e-59:evalue_sum=2.0600232400000823e-58:gapopen_avg=0.0:gapopen_max=0.0:gapopen_min=0.0:gapopen_std=0.0:gapopen_sum=0.0:gtdb_class_counter=:gtdb_domain_counter=:gtdb_family_counter=:gtdb_genus_counter=:gtdb_order_counter=:gtdb_phylum_counter=:gtdb_species_counter=:heptad_counter=MCP-36H--7:lbd_counter=:length_avg=136.85714285714286:length_max=138.0:length_min=136.0:length_std=1.0690449676496976:length_sum=958.0:mismatch_avg=13.0:mismatch_max=20.0:mismatch_min=11.0:mismatch_std=3.1622776601683795:mismatch_sum=91.0:name=N1008531:qcovhsp_avg=98.25714285714287:qcovhsp_max=99.3:qcovhsp_min=97.1:qcovhsp_std=0.7299706452023554:qcovhsp_sum=687.8000000000001:qend_avg=138.28571428571428:qend_max=139.0:qend_min=136.0:qend_std=1.1126972805283737:qend_sum=968.0:qstart_avg=2.4285714285714284:qstart_max=4.0:qstart_min=1.0:qstart_std=0.9759000729485333:qstart_sum=17.0:ref_name_counter=GB_GCA_903838705.1_protein.faa_CAILZL010000004.1_146@PF00015_full_PFAM.618.812--1||GB_GCA_903838705.1_protein.faa_CAILZL010000004.1_147@PF00015_full_PFAM.674.877--6:scovhsp_avg=67.87142857142858:scovhsp_max=70.1:scovhsp_min=67.0:scovhsp_std=1.1025943432261394:scovhsp_sum=475.1:send_avg=161.0:send_max=161.0:send_min=161.0:send_std=0.0:send_sum=1127.0:sstart_avg=25.142857142857142:sstart_max=26.0:sstart_min=24.0:sstart_std=1.0690449676496976:sstart_sum=176.0],75b19ada-2ba4-4ca0-9dd1-f5ceb2fea0f8_4@MCPsignal.142.284:0.00662388[&&NHX:Sample=rhiztom3:Type=capture:besthit=91.3:bitscore=197.0:capture_class=c__Gammaproteobacteria:capture_domain=d__Bacteria:capture_family=f__Thiobacillaceae:capture_genus=g__PFJX01:capture_order=o__Burkholderiales:capture_phylum=p__Proteobacteria:capture_species=s__PFJX01 sp903918705:evalue=9.31e-65:gapopen=0.0:heptad=MCP-36H:length=138.0:mismatch=12.0:qcovhsp=97.2:qend=141.0:qstart=4.0:ref_name=GB_GCA_903838705.1_protein.faa_CAILZL010000004.1_147@PF00015_full_PFAM.674.877:scovhsp=68.0:send=161.0:sstart=24.0])0:5e-09[&&NHX:Sample_counter=rhiztom1--4||rhiztom2--2||rhiztom3--2:Type_counter=capture--8:besthit_avg=90.6:besthit_max=91.9:besthit_min=85.5:besthit_std=2.1132236714825736:besthit_sum=724.8:bitscore_avg=196.5:bitscore_max=214.0:bitscore_min=181.0:bitscore_std=8.89622712968015:bitscore_sum=1572.0:capture_class_counter=c__Gammaproteobacteria--8:capture_domain_counter=d__Bacteria--8:capture_family_counter=f__Aeromonadaceae--2||f__Thiobacillaceae--6:capture_genus_counter=g__Aeromonas--2||g__PFJX01--6:capture_order_counter=o__Burkholderiales--6||o__Enterobacterales--2:capture_phylum_counter=p__Proteobacteria--8:capture_species_counter=s__Aeromonas media--2||s__PFJX01 sp903918705--6:evalue_avg=2.5750302137501025e-59:evalue_max=2.06e-58:evalue_min=8.22e-72:evalue_std=7.283187638161728e-59:evalue_sum=2.060024171000082e-58:gapopen_avg=0.0:gapopen_max=0.0:gapopen_min=0.0:gapopen_std=0.0:gapopen_sum=0.0:gtdb_class_counter=:gtdb_domain_counter=:gtdb_family_counter=:gtdb_genus_counter=:gtdb_order_counter=:gtdb_phylum_counter=:gtdb_species_counter=:heptad_counter=MCP-36H--8:lbd_counter=:length_avg=137.0:length_max=138.0:length_min=136.0:length_std=1.0690449676496976:length_sum=1096.0:mismatch_avg=12.875:mismatch_max=20.0:mismatch_min=11.0:mismatch_std=2.948970764763288:mismatch_sum=103.0:name=N1008533:qcovhsp_avg=98.125:qcovhsp_max=99.3:qcovhsp_min=97.1:qcovhsp_std=0.7722878811871708:qcovhsp_sum=785.0:qend_avg=138.625:qend_max=141.0:qend_min=136.0:qend_std=1.407885953173359:qend_sum=1109.0:qstart_avg=2.625:qstart_max=4.0:qstart_min=1.0:qstart_std=1.0606601717798212:qstart_sum=21.0:ref_name_counter=GB_GCA_903838705.1_protein.faa_CAILZL010000004.1_146@PF00015_full_PFAM.618.812--1||GB_GCA_903838705.1_protein.faa_CAILZL010000004.1_147@PF00015_full_PFAM.674.877--7:scovhsp_avg=67.8875:scovhsp_max=70.1:scovhsp_min=67.0:scovhsp_std=1.0218156109871972:scovhsp_sum=543.1:send_avg=161.0:send_max=161.0:send_min=161.0:send_std=0.0:send_sum=1288.0:sstart_avg=25.0:sstart_max=26.0:sstart_min=24.0:sstart_std=1.0690449676496976:sstart_sum=200.0],c8269237-c07e-4545-a11d-91d8820bf0a5_1@MCPsignal.530.671:0.0109423[&&NHX:Sample=rhiztom2:Type=capture:besthit=91.2:bitscore=193.0:capture_class=c__Gammaproteobacteria:capture_domain=d__Bacteria:capture_family=f__Thiobacillaceae:capture_genus=g__PFJX01:capture_order=o__Burkholderiales:capture_phylum=p__Proteobacteria:capture_species=s__PFJX01 sp903918705:evalue=4.2e-63:gapopen=0.0:heptad=MCP-36H:length=136.0:mismatch=12.0:qcovhsp=96.5:qend=140.0:qstart=5.0:ref_name=GB_GCA_903838705.1_protein.faa_CAILZL010000004.1_147@PF00015_full_PFAM.674.877:scovhsp=67.0:send=161.0:sstart=26.0])0.816:0.00451898[&&NHX:Sample_counter=rhiztom1--4||rhiztom2--3||rhiztom3--2:Type_counter=capture--9:besthit_avg=90.66666666666667:besthit_max=91.9:besthit_min=85.5:besthit_std=1.9868316486305533:besthit_sum=816.0:bitscore_avg=196.11111111111111:bitscore_max=214.0:bitscore_min=181.0:bitscore_std=8.403041777303688:bitscore_sum=1765.0:capture_class_counter=c__Gammaproteobacteria--9:capture_domain_counter=d__Bacteria--9:capture_family_counter=f__Aeromonadaceae--2||f__Thiobacillaceae--7:capture_genus_counter=g__Aeromonas--2||g__PFJX01--7:capture_order_counter=o__Burkholderiales--7||o__Enterobacterales--2:capture_phylum_counter=p__Proteobacteria--9:capture_species_counter=s__Aeromonas media--2||s__PFJX01 sp903918705--7:evalue_avg=2.288962412222314e-59:evalue_max=2.06e-58:evalue_min=8.22e-72:evalue_std=6.866639096728932e-59:evalue_sum=2.0600661710000823e-58:gapopen_avg=0.0:gapopen_max=0.0:gapopen_min=0.0:gapopen_std=0.0:gapopen_sum=0.0:gtdb_class_counter=:gtdb_domain_counter=:gtdb_family_counter=:gtdb_genus_counter=:gtdb_order_counter=:gtdb_phylum_counter=:gtdb_species_counter=:heptad_counter=MCP-36H--9:lbd_counter=:length_avg=136.88888888888889:length_max=138.0:length_min=136.0:length_std=1.0540925533894598:length_sum=1232.0:mismatch_avg=12.777777777777779:mismatch_max=20.0:mismatch_min=11.0:mismatch_std=2.7738861628488727:mismatch_sum=115.0:name=N1008535:qcovhsp_avg=97.94444444444444:qcovhsp_max=99.3:qcovhsp_min=96.5:qcovhsp_std=0.9029273380387676:qcovhsp_sum=881.5:qend_avg=138.77777777777777:qend_max=141.0:qend_min=136.0:qend_std=1.3944333775567925:qend_sum=1249.0:qstart_avg=2.888888888888889:qstart_max=5.0:qstart_min=1.0:qstart_std=1.2692955176439848:qstart_sum=26.0:ref_name_counter=GB_GCA_903838705.1_protein.faa_CAILZL010000004.1_146@PF00015_full_PFAM.618.812--1||GB_GCA_903838705.1_protein.faa_CAILZL010000004.1_147@PF00015_full_PFAM.674.877--8:scovhsp_avg=67.78888888888889:scovhsp_max=70.1:scovhsp_min=67.0:scovhsp_std=1.0005554013202407:scovhsp_sum=610.1:send_avg=161.0:send_max=161.0:send_min=161.0:send_std=0.0:send_sum=1449.0:sstart_avg=25.11111111111111:sstart_max=26.0:sstart_min=24.0:sstart_std=1.0540925533894596:sstart_sum=226.0],(af637bbb-17a1-4ba0-bcfb-28736ebe8e3b_4@MCPsignal.117.258:0.00550309[&&NHX:Sample=rhiztom2:Type=capture:besthit=90.6:bitscore=198.0:capture_class=c__Gammaproteobacteria:capture_domain=d__Bacteria:capture_family=f__Thiobacillaceae:capture_genus=g__PFJX01:capture_order=o__Burkholderiales:capture_phylum=p__Proteobacteria:capture_species=s__PFJX01 sp903918705:evalue=4.45e-65:gapopen=0.0:heptad=MCP-36H:length=138.0:mismatch=13.0:qcovhsp=97.9:qend=140.0:qstart=3.0:ref_name=GB_GCA_903838705.1_protein.faa_CAILZL010000004.1_147@PF00015_full_PFAM.674.877:scovhsp=68.0:send=161.0:sstart=24.0],(f7709dd4-320b-42df-bb03-56752b507e85_4@MCPsignal.271.408:5e-09[&&NHX:Sample=rhiztom3:Type=capture:besthit=91.9:bitscore=196.0:capture_class=c__Gammaproteobacteria:capture_domain=d__Bacteria:capture_family=f__Thiobacillaceae:capture_genus=g__PFJX01:capture_order=o__Burkholderiales:capture_phylum=p__Proteobacteria:capture_species=s__PFJX01 sp903918705:evalue=3.09e-64:gapopen=0.0:heptad=MCP-36H:length=136.0:mismatch=11.0:qcovhsp=99.3:qend=136.0:qstart=1.0:ref_name=GB_GCA_903838705.1_protein.faa_CAILZL010000004.1_147@PF00015_full_PFAM.674.877:scovhsp=67.0:send=161.0:sstart=26.0],(2d5533f8-b886-4f64-93bd-748aec7eaf07_3@MCPsignal.106.236:5e-09[&&NHX:Sample=rhiztom1:Type=capture:besthit=90.6:bitscore=200.0:capture_class=c__Gammaproteobacteria:capture_domain=d__Bacteria:capture_family=f__Thiobacillaceae:capture_genus=g__PFJX01:capture_order=o__Burkholderiales:capture_phylum=p__Proteobacteria:capture_species=s__PFJX01 sp903918705:evalue=3.74e-66:gapopen=0.0:heptad=MCP-36H:length=128.0:mismatch=12.0:qcovhsp=98.5:qend=130.0:qstart=3.0:ref_name=GB_GCA_903838705.1_protein.faa_CAILZL010000004.1_146@PF00015_full_PFAM.618.812:scovhsp=66.0:send=151.0:sstart=24.0],e5f3bc5f-8595-42ce-8757-e60c67ad90d5_1@MCPsignal.169.310:5e-09[&&NHX:Sample=rhiztom3:Type=capture:besthit=91.3:bitscore=198.0:capture_class=c__Gammaproteobacteria:capture_domain=d__Bacteria:capture_family=f__Thiobacillaceae:capture_genus=g__PFJX01:capture_order=o__Burkholderiales:capture_phylum=p__Proteobacteria:capture_species=s__PFJX01 sp903918705:evalue=3.13e-65:gapopen=0.0:heptad=MCP-36H:length=138.0:mismatch=12.0:qcovhsp=97.9:qend=140.0:qstart=3.0:ref_name=GB_GCA_903838705.1_protein.faa_CAILZL010000004.1_147@PF00015_full_PFAM.674.877:scovhsp=68.0:send=161.0:sstart=24.0])0.7:5e-09[&&NHX:Sample_counter=rhiztom1--1||rhiztom3--1:Type_counter=capture--2:besthit_avg=90.94999999999999:besthit_max=91.3:besthit_min=90.6:besthit_std=0.4949747468305853:besthit_sum=181.89999999999998:bitscore_avg=199.0:bitscore_max=200.0:bitscore_min=198.0:bitscore_std=1.4142135623730951:bitscore_sum=398.0:capture_class_counter=c__Gammaproteobacteria--2:capture_domain_counter=d__Bacteria--2:capture_family_counter=f__Thiobacillaceae--2:capture_genus_counter=g__PFJX01--2:capture_order_counter=o__Burkholderiales--2:capture_phylum_counter=p__Proteobacteria--2:capture_species_counter=s__PFJX01 sp903918705--2:evalue_avg=1.752e-65:evalue_max=3.13e-65:evalue_min=3.74e-66:evalue_std=1.948786288950125e-65:evalue_sum=3.504e-65:gapopen_avg=0.0:gapopen_max=0.0:gapopen_min=0.0:gapopen_std=0.0:gapopen_sum=0.0:gtdb_class_counter=:gtdb_domain_counter=:gtdb_family_counter=:gtdb_genus_counter=:gtdb_order_counter=:gtdb_phylum_counter=:gtdb_species_counter=:heptad_counter=MCP-36H--2:lbd_counter=:length_avg=133.0:length_max=138.0:length_min=128.0:length_std=7.0710678118654755:length_sum=266.0:mismatch_avg=12.0:mismatch_max=12.0:mismatch_min=12.0:mismatch_std=0.0:mismatch_sum=24.0:name=N1008540:qcovhsp_avg=98.2:qcovhsp_max=98.5:qcovhsp_min=97.9:qcovhsp_std=0.42426406871192446:qcovhsp_sum=196.4:qend_avg=135.0:qend_max=140.0:qend_min=130.0:qend_std=7.0710678118654755:qend_sum=270.0:qstart_avg=3.0:qstart_max=3.0:qstart_min=3.0:qstart_std=0.0:qstart_sum=6.0:ref_name_counter=GB_GCA_903838705.1_protein.faa_CAILZL010000004.1_146@PF00015_full_PFAM.618.812--1||GB_GCA_903838705.1_protein.faa_CAILZL010000004.1_147@PF00015_full_PFAM.674.877--1:scovhsp_avg=67.0:scovhsp_max=68.0:scovhsp_min=66.0:scovhsp_std=1.4142135623730951:scovhsp_sum=134.0:send_avg=156.0:send_max=161.0:send_min=151.0:send_std=7.0710678118654755:send_sum=312.0:sstart_avg=24.0:sstart_max=24.0:sstart_min=24.0:sstart_std=0.0:sstart_sum=48.0])0:5e-09[&&NHX:Sample_counter=rhiztom1--1||rhiztom3--2:Type_counter=capture--3:besthit_avg=91.26666666666665:besthit_max=91.9:besthit_min=90.6:besthit_std=0.6506407098647768:besthit_sum=273.79999999999995:bitscore_avg=198.0:bitscore_max=200.0:bitscore_min=196.0:bitscore_std=2.0:bitscore_sum=594.0:capture_class_counter=c__Gammaproteobacteria--3:capture_domain_counter=d__Bacteria--3:capture_family_counter=f__Thiobacillaceae--3:capture_genus_counter=g__PFJX01--3:capture_order_counter=o__Burkholderiales--3:capture_phylum_counter=p__Proteobacteria--3:capture_species_counter=s__PFJX01 sp903918705--3:evalue_avg=1.1468e-64:evalue_max=3.09e-64:evalue_min=3.74e-66:evalue_std=1.6884929730383835e-64:evalue_sum=3.4404e-64:gapopen_avg=0.0:gapopen_max=0.0:gapopen_min=0.0:gapopen_std=0.0:gapopen_sum=0.0:gtdb_class_counter=:gtdb_domain_counter=:gtdb_family_counter=:gtdb_genus_counter=:gtdb_order_counter=:gtdb_phylum_counter=:gtdb_species_counter=:heptad_counter=MCP-36H--3:lbd_counter=:length_avg=134.0:length_max=138.0:length_min=128.0:length_std=5.291502622129181:length_sum=402.0:mismatch_avg=11.666666666666666:mismatch_max=12.0:mismatch_min=11.0:mismatch_std=0.5773502691896257:mismatch_sum=35.0:name=N1008541:qcovhsp_avg=98.56666666666666:qcovhsp_max=99.3:qcovhsp_min=97.9:qcovhsp_std=0.702376916856845:qcovhsp_sum=295.7:qend_avg=135.33333333333334:qend_max=140.0:qend_min=130.0:qend_std=5.033222956847166:qend_sum=406.0:qstart_avg=2.3333333333333335:qstart_max=3.0:qstart_min=1.0:qstart_std=1.1547005383792515:qstart_sum=7.0:ref_name_counter=GB_GCA_903838705.1_protein.faa_CAILZL010000004.1_146@PF00015_full_PFAM.618.812--1||GB_GCA_903838705.1_protein.faa_CAILZL010000004.1_147@PF00015_full_PFAM.674.877--2:scovhsp_avg=67.0:scovhsp_max=68.0:scovhsp_min=66.0:scovhsp_std=1.0:scovhsp_sum=201.0:send_avg=157.66666666666666:send_max=161.0:send_min=151.0:send_std=5.773502691896257:send_sum=473.0:sstart_avg=24.666666666666668:sstart_max=26.0:sstart_min=24.0:sstart_std=1.1547005383792515:sstart_sum=74.0])0.788:0.00344409[&&NHX:Sample_counter=rhiztom1--1||rhiztom2--1||rhiztom3--2:Type_counter=capture--4:besthit_avg=91.1:besthit_max=91.9:besthit_min=90.6:besthit_std=0.6271629240742311:besthit_sum=364.4:bitscore_avg=198.0:bitscore_max=200.0:bitscore_min=196.0:bitscore_std=1.632993161855452:bitscore_sum=792.0:capture_class_counter=c__Gammaproteobacteria--4:capture_domain_counter=d__Bacteria--4:capture_family_counter=f__Thiobacillaceae--4:capture_genus_counter=g__PFJX01--4:capture_order_counter=o__Burkholderiales--4:capture_phylum_counter=p__Proteobacteria--4:capture_species_counter=s__PFJX01 sp903918705--4:evalue_avg=9.7135e-65:evalue_max=3.09e-64:evalue_min=3.74e-66:evalue_std=1.4226043570391124e-64:evalue_sum=3.8854e-64:gapopen_avg=0.0:gapopen_max=0.0:gapopen_min=0.0:gapopen_std=0.0:gapopen_sum=0.0:gtdb_class_counter=:gtdb_domain_counter=:gtdb_family_counter=:gtdb_genus_counter=:gtdb_order_counter=:gtdb_phylum_counter=:gtdb_species_counter=:heptad_counter=MCP-36H--4:lbd_counter=:length_avg=135.0:length_max=138.0:length_min=128.0:length_std=4.760952285695233:length_sum=540.0:mismatch_avg=12.0:mismatch_max=13.0:mismatch_min=11.0:mismatch_std=0.816496580927726:mismatch_sum=48.0:name=N1008542:qcovhsp_avg=98.4:qcovhsp_max=99.3:qcovhsp_min=97.9:qcovhsp_std=0.6633249580710758:qcovhsp_sum=393.6:qend_avg=136.5:qend_max=140.0:qend_min=130.0:qend_std=4.725815626252608:qend_sum=546.0:qstart_avg=2.5:qstart_max=3.0:qstart_min=1.0:qstart_std=1.0:qstart_sum=10.0:ref_name_counter=GB_GCA_903838705.1_protein.faa_CAILZL010000004.1_146@PF00015_full_PFAM.618.812--1||GB_GCA_903838705.1_protein.faa_CAILZL010000004.1_147@PF00015_full_PFAM.674.877--3:scovhsp_avg=67.25:scovhsp_max=68.0:scovhsp_min=66.0:scovhsp_std=0.9574271077563381:scovhsp_sum=269.0:send_avg=158.5:send_max=161.0:send_min=151.0:send_std=5.0:send_sum=634.0:sstart_avg=24.5:sstart_max=26.0:sstart_min=24.0:sstart_std=1.0:sstart_sum=98.0])0.888:0.00699487[&&NHX:Sample_counter=rhiztom1--5||rhiztom2--4||rhiztom3--4:Type_counter=capture--13:besthit_avg=90.79999999999998:besthit_max=91.9:besthit_min=85.5:besthit_std=1.6653327995729068:besthit_sum=1180.3999999999999:bitscore_avg=196.69230769230768:bitscore_max=214.0:bitscore_min=181.0:bitscore_std=6.968794914768447:bitscore_sum=2557.0:capture_class_counter=c__Gammaproteobacteria--13:capture_domain_counter=d__Bacteria--13:capture_family_counter=f__Aeromonadaceae--2||f__Thiobacillaceae--11:capture_genus_counter=g__Aeromonas--2||g__PFJX01--11:capture_order_counter=o__Burkholderiales--11||o__Enterobacterales--2:capture_phylum_counter=p__Proteobacteria--13:capture_species_counter=s__Aeromonas media--2||s__PFJX01 sp903918705--11:evalue_avg=1.5846692741539092e-59:evalue_max=2.06e-58:evalue_min=8.22e-72:evalue_std=5.713395830488184e-59:evalue_sum=2.060070056400082e-58:gapopen_avg=0.0:gapopen_max=0.0:gapopen_min=0.0:gapopen_std=0.0:gapopen_sum=0.0:gtdb_class_counter=:gtdb_domain_counter=:gtdb_family_counter=:gtdb_genus_counter=:gtdb_order_counter=:gtdb_phylum_counter=:gtdb_species_counter=:heptad_counter=MCP-36H--13:lbd_counter=:length_avg=136.30769230769232:length_max=138.0:length_min=128.0:length_std=2.689008968145928:length_sum=1772.0:mismatch_avg=12.538461538461538:mismatch_max=20.0:mismatch_min=11.0:mismatch_std=2.331501112137293:mismatch_sum=163.0:name=N1008543:qcovhsp_avg=98.08461538461536:qcovhsp_max=99.3:qcovhsp_min=96.5:qcovhsp_std=0.8375023918833034:qcovhsp_sum=1275.0999999999997:qend_avg=138.07692307692307:qend_max=141.0:qend_min=130.0:qend_std=2.841992800294026:qend_sum=1795.0:qstart_avg=2.769230769230769:qstart_max=5.0:qstart_min=1.0:qstart_std=1.1657505560686467:qstart_sum=36.0:ref_name_counter=GB_GCA_903838705.1_protein.faa_CAILZL010000004.1_146@PF00015_full_PFAM.618.812--2||GB_GCA_903838705.1_protein.faa_CAILZL010000004.1_147@PF00015_full_PFAM.674.877--11:scovhsp_avg=67.62307692307692:scovhsp_max=70.1:scovhsp_min=66.0:scovhsp_std=0.9816260711644436:scovhsp_sum=879.1:send_avg=160.23076923076923:send_max=161.0:send_min=151.0:send_std=2.773500981126146:send_sum=2083.0:sstart_avg=24.923076923076923:sstart_max=26.0:sstart_min=24.0:sstart_std=1.0377490433255416:sstart_sum=324.0])0:1.8e-08[&&NHX:Sample_counter=rhiztom1--5||rhiztom2--4||rhiztom3--5:Type_counter=capture--14:besthit_avg=90.78571428571426:besthit_max=91.9:besthit_min=85.5:besthit_std=1.6008926081586938:besthit_sum=1270.9999999999998:bitscore_avg=196.71428571428572:bitscore_max=214.0:bitscore_min=181.0:bitscore_std=6.695906573061247:bitscore_sum=2754.0:capture_class_counter=c__Gammaproteobacteria--14:capture_domain_counter=d__Bacteria--14:capture_family_counter=f__Aeromonadaceae--2||f__Thiobacillaceae--12:capture_genus_counter=g__Aeromonas--2||g__PFJX01--12:capture_order_counter=o__Burkholderiales--12||o__Enterobacterales--2:capture_phylum_counter=p__Proteobacteria--14:capture_species_counter=s__Aeromonas media--2||s__PFJX01 sp903918705--12:evalue_avg=1.4714790445714872e-59:evalue_max=2.06e-58:evalue_min=8.22e-72:evalue_std=5.505567057354477e-59:evalue_sum=2.060070662400082e-58:gapopen_avg=0.0:gapopen_max=0.0:gapopen_min=0.0:gapopen_std=0.0:gapopen_sum=0.0:gtdb_class_counter=:gtdb_domain_counter=:gtdb_family_counter=:gtdb_genus_counter=:gtdb_order_counter=:gtdb_phylum_counter=:gtdb_species_counter=:heptad_counter=MCP-36H--14:lbd_counter=:length_avg=136.5:length_max=139.0:length_min=128.0:length_std=2.681847813040049:length_sum=1911.0:mismatch_avg=12.571428571428571:mismatch_max=20.0:mismatch_min=11.0:mismatch_std=2.2434275189912047:mismatch_sum=176.0:name=N1008544:qcovhsp_avg=98.17142857142855:qcovhsp_max=99.3:qcovhsp_min=96.5:qcovhsp_std=0.8677367302166198:qcovhsp_sum=1374.3999999999996:qend_avg=138.14285714285714:qend_max=141.0:qend_min=130.0:qend_std=2.741620600390126:qend_sum=1934.0:qstart_avg=2.642857142857143:qstart_max=5.0:qstart_min=1.0:qstart_std=1.2157392722216298:qstart_sum=37.0:ref_name_counter=GB_GCA_903838705.1_protein.faa_CAILZL010000004.1_146@PF00015_full_PFAM.618.812--2||GB_GCA_903838705.1_protein.faa_CAILZL010000004.1_147@PF00015_full_PFAM.674.877--12:scovhsp_avg=67.68571428571428:scovhsp_max=70.1:scovhsp_min=66.0:scovhsp_std=0.9718001874848565:scovhsp_sum=947.6:send_avg=160.28571428571428:send_max=161.0:send_min=151.0:send_std=2.6726124191242437:send_sum=2244.0:sstart_avg=24.785714285714285:sstart_max=26.0:sstart_min=23.0:sstart_std=1.1217137594956024:sstart_sum=347.0],5ca1a401-a2ee-4346-bdb5-3b821c85863c_1@MCPsignal.55.191:5e-09[&&NHX:Sample=rhiztom1:Type=capture:besthit=91.9:bitscore=196.0:capture_class=c__Gammaproteobacteria:capture_domain=d__Bacteria:capture_family=f__Thiobacillaceae:capture_genus=g__PFJX01:capture_order=o__Burkholderiales:capture_phylum=p__Proteobacteria:capture_species=s__PFJX01 sp903918705:evalue=2.97e-64:gapopen=0.0:heptad=MCP-36H:length=136.0:mismatch=11.0:qcovhsp=100.0:qend=136.0:qstart=1.0:ref_name=GB_GCA_903838705.1_protein.faa_CAILZL010000004.1_147@PF00015_full_PFAM.674.877:scovhsp=67.0:send=161.0:sstart=26.0])0.078:0.0101193[&&NHX:Sample_counter=rhiztom1--6||rhiztom2--4||rhiztom3--5:Type_counter=capture--15:besthit_avg=90.86:besthit_max=91.9:besthit_min=85.5:besthit_std=1.5692582415177663:besthit_sum=1362.9:bitscore_avg=196.66666666666666:bitscore_max=214.0:bitscore_min=181.0:bitscore_std=6.454972243679029:bitscore_sum=2950.0:capture_class_counter=c__Gammaproteobacteria--15:capture_domain_counter=d__Bacteria--15:capture_family_counter=f__Aeromonadaceae--2||f__Thiobacillaceae--13:capture_genus_counter=g__Aeromonas--2||g__PFJX01--13:capture_order_counter=o__Burkholderiales--13||o__Enterobacterales--2:capture_phylum_counter=p__Proteobacteria--15:capture_species_counter=s__Aeromonas media--2||s__PFJX01 sp903918705--13:evalue_avg=1.3733824216000546e-59:evalue_max=2.06e-58:evalue_min=8.22e-72:evalue_std=5.318883550019904e-59:evalue_sum=2.0600736324000818e-58:gapopen_avg=0.0:gapopen_max=0.0:gapopen_min=0.0:gapopen_std=0.0:gapopen_sum=0.0:gtdb_class_counter=:gtdb_domain_counter=:gtdb_family_counter=:gtdb_genus_counter=:gtdb_order_counter=:gtdb_phylum_counter=:gtdb_species_counter=:heptad_counter=MCP-36H--15:lbd_counter=:length_avg=136.46666666666667:length_max=139.0:length_min=128.0:length_std=2.5875158154566122:length_sum=2047.0:mismatch_avg=12.466666666666667:mismatch_max=20.0:mismatch_min=11.0:mismatch_std=2.199567056967175:mismatch_sum=187.0:name=N1008546:qcovhsp_avg=98.29333333333332:qcovhsp_max=100.0:qcovhsp_min=96.5:qcovhsp_std=0.9602579018655543:qcovhsp_sum=1474.3999999999999:qend_avg=138.0:qend_max=141.0:qend_min=130.0:qend_std=2.699206232527312:qend_sum=2070.0:qstart_avg=2.533333333333333:qstart_max=5.0:qstart_min=1.0:qstart_std=1.245945806357946:qstart_sum=38.0:ref_name_counter=GB_GCA_903838705.1_protein.faa_CAILZL010000004.1_146@PF00015_full_PFAM.618.812--2||GB_GCA_903838705.1_protein.faa_CAILZL010000004.1_147@PF00015_full_PFAM.674.877--13:scovhsp_avg=67.64:scovhsp_max=70.1:scovhsp_min=66.0:scovhsp_std=0.9530402479883588:scovhsp_sum=1014.6:send_avg=160.33333333333334:send_max=161.0:send_min=151.0:send_std=2.5819888974716108:send_sum=2405.0:sstart_avg=24.866666666666667:sstart_max=26.0:sstart_min=23.0:sstart_std=1.1254628677422753:sstart_sum=373.0],(df058b9e-9bab-4953-a365-34e441ad6600_4@MCPsignal.20.163:5e-09[&&NHX:Sample=rhiztom1:Type=capture:besthit=84.3:bitscore=199.0:capture_class=c__Gammaproteobacteria:capture_domain=d__Bacteria:capture_family=f__Thiobacillaceae:capture_genus=g__PFJX01:capture_order=o__Burkholderiales:capture_phylum=p__Proteobacteria:capture_species=s__PFJX01 sp903918705:evalue=8.91e-66:gapopen=0.0:heptad=MCP-36H:length=140.0:mismatch=22.0:qcovhsp=97.9:qend=142.0:qstart=3.0:ref_name=GB_GCA_903838705.1_protein.faa_CAILZL010000004.1_146@PF00015_full_PFAM.618.812:scovhsp=72.2:send=161.0:sstart=22.0],(6c6d8804-7e76-54c6-bb27-63e4d650cc5a_3@MCPsignal.19.128:0.00788027[&&NHX:Sample=rhiztom1:Type=capture:besthit=90.5:bitscore=164.0:capture_class=c__Gammaproteobacteria:capture_domain=d__Bacteria:capture_family=f__Thiobacillaceae:capture_genus=g__PFJX01:capture_order=o__Burkholderiales:capture_phylum=p__Proteobacteria:capture_species=s__PFJX01 sp903918705:evalue=3.09e-52:gapopen=0.0:heptad=MCP-36H:length=105.0:mismatch=10.0:qcovhsp=96.3:qend=107.0:qstart=3.0:ref_name=GB_GCA_903838705.1_protein.faa_CAILZL010000004.1_146@PF00015_full_PFAM.618.812:scovhsp=54.1:send=126.0:sstart=22.0],603d276b-9a0f-467e-a697-4bee7a3fc7d5_1@MCPsignal.21.164:0.0109878[&&NHX:Sample=rhiztom3:Type=capture:besthit=91.4:bitscore=167.0:capture_class=c__Gammaproteobacteria:capture_domain=d__Bacteria:capture_family=f__Enterobacteriaceae:capture_genus=g__Erwinia:capture_order=o__Enterobacterales:capture_phylum=p__Proteobacteria:capture_species=s__Erwinia billingiae:evalue=2.83e-53:gapopen=0.0:heptad=MCP-36H:length=139.0:mismatch=12.0:qcovhsp=97.2:qend=142.0:qstart=4.0:ref_name=GB_GCA_902826225.1_protein.faa_CADEED010000099.1_2@PF00015_full_PFAM.620.795:scovhsp=79.4:send=157.0:sstart=19.0])0:5e-09[&&NHX:Sample_counter=rhiztom1--1||rhiztom3--1:Type_counter=capture--2:besthit_avg=90.95:besthit_max=91.4:besthit_min=90.5:besthit_std=0.6363961030678968:besthit_sum=181.9:bitscore_avg=165.5:bitscore_max=167.0:bitscore_min=164.0:bitscore_std=2.1213203435596424:bitscore_sum=331.0:capture_class_counter=c__Gammaproteobacteria--2:capture_domain_counter=d__Bacteria--2:capture_family_counter=f__Enterobacteriaceae--1||f__Thiobacillaceae--1:capture_genus_counter=g__Erwinia--1||g__PFJX01--1:capture_order_counter=o__Burkholderiales--1||o__Enterobacterales--1:capture_phylum_counter=p__Proteobacteria--2:capture_species_counter=s__Erwinia billingiae--1||s__PFJX01 sp903918705--1:evalue_avg=1.6865000000000002e-52:evalue_max=3.09e-52:evalue_min=2.83e-53:evalue_std=1.984848734790639e-52:evalue_sum=3.3730000000000004e-52:gapopen_avg=0.0:gapopen_max=0.0:gapopen_min=0.0:gapopen_std=0.0:gapopen_sum=0.0:gtdb_class_counter=:gtdb_domain_counter=:gtdb_family_counter=:gtdb_genus_counter=:gtdb_order_counter=:gtdb_phylum_counter=:gtdb_species_counter=:heptad_counter=MCP-36H--2:lbd_counter=:length_avg=122.0:length_max=139.0:length_min=105.0:length_std=24.041630560342615:length_sum=244.0:mismatch_avg=11.0:mismatch_max=12.0:mismatch_min=10.0:mismatch_std=1.4142135623730951:mismatch_sum=22.0:name=N1008550:qcovhsp_avg=96.75:qcovhsp_max=97.2:qcovhsp_min=96.3:qcovhsp_std=0.6363961030678968:qcovhsp_sum=193.5:qend_avg=124.5:qend_max=142.0:qend_min=107.0:qend_std=24.748737341529164:qend_sum=249.0:qstart_avg=3.5:qstart_max=4.0:qstart_min=3.0:qstart_std=0.7071067811865476:qstart_sum=7.0:ref_name_counter=GB_GCA_902826225.1_protein.faa_CADEED010000099.1_2@PF00015_full_PFAM.620.795--1||GB_GCA_903838705.1_protein.faa_CAILZL010000004.1_146@PF00015_full_PFAM.618.812--1:scovhsp_avg=66.75:scovhsp_max=79.4:scovhsp_min=54.1:scovhsp_std=17.889801564019656:scovhsp_sum=133.5:send_avg=141.5:send_max=157.0:send_min=126.0:send_std=21.920310216782973:send_sum=283.0:sstart_avg=20.5:sstart_max=22.0:sstart_min=19.0:sstart_std=2.1213203435596424:sstart_sum=41.0])0.899:0.0145186[&&NHX:Sample_counter=rhiztom1--2||rhiztom3--1:Type_counter=capture--3:besthit_avg=88.73333333333335:besthit_max=91.4:besthit_min=84.3:besthit_std=3.8656607887052585:besthit_sum=266.20000000000005:bitscore_avg=176.66666666666666:bitscore_max=199.0:bitscore_min=164.0:bitscore_std=19.39931270260195:bitscore_sum=530.0:capture_class_counter=c__Gammaproteobacteria--3:capture_domain_counter=d__Bacteria--3:capture_family_counter=f__Enterobacteriaceae--1||f__Thiobacillaceae--2:capture_genus_counter=g__Erwinia--1||g__PFJX01--2:capture_order_counter=o__Burkholderiales--2||o__Enterobacterales--1:capture_phylum_counter=p__Proteobacteria--3:capture_species_counter=s__Erwinia billingiae--1||s__PFJX01 sp903918705--2:evalue_avg=1.1243333333333632e-52:evalue_max=3.09e-52:evalue_min=8.91e-66:evalue_std=1.7081880263405526e-52:evalue_sum=3.3730000000000895e-52:gapopen_avg=0.0:gapopen_max=0.0:gapopen_min=0.0:gapopen_std=0.0:gapopen_sum=0.0:gtdb_class_counter=:gtdb_domain_counter=:gtdb_family_counter=:gtdb_genus_counter=:gtdb_order_counter=:gtdb_phylum_counter=:gtdb_species_counter=:heptad_counter=MCP-36H--3:lbd_counter=:length_avg=128.0:length_max=140.0:length_min=105.0:length_std=19.924858845171276:length_sum=384.0:mismatch_avg=14.666666666666666:mismatch_max=22.0:mismatch_min=10.0:mismatch_std=6.429100507328637:mismatch_sum=44.0:name=N1008551:qcovhsp_avg=97.13333333333333:qcovhsp_max=97.9:qcovhsp_min=96.3:qcovhsp_std=0.8020806277010687:qcovhsp_sum=291.4:qend_avg=130.33333333333334:qend_max=142.0:qend_min=107.0:qend_std=20.207259421636902:qend_sum=391.0:qstart_avg=3.3333333333333335:qstart_max=4.0:qstart_min=3.0:qstart_std=0.5773502691896258:qstart_sum=10.0:ref_name_counter=GB_GCA_902826225.1_protein.faa_CADEED010000099.1_2@PF00015_full_PFAM.620.795--1||GB_GCA_903838705.1_protein.faa_CAILZL010000004.1_146@PF00015_full_PFAM.618.812--2:scovhsp_avg=68.56666666666668:scovhsp_max=79.4:scovhsp_min=54.1:scovhsp_std=13.03546444639904:scovhsp_sum=205.70000000000002:send_avg=148.0:send_max=161.0:send_min=126.0:send_std=19.157244060668017:send_sum=444.0:sstart_avg=21.0:sstart_max=22.0:sstart_min=19.0:sstart_std=1.7320508075688772:sstart_sum=63.0])0.645:0.00368482[&&NHX:Sample_counter=rhiztom1--8||rhiztom2--4||rhiztom3--6:Type_counter=capture--18:besthit_avg=90.50555555555555:besthit_max=91.9:besthit_min=84.3:besthit_std=2.1097733979860678:besthit_sum=1629.1:bitscore_avg=193.33333333333334:bitscore_max=214.0:bitscore_min=164.0:bitscore_std=11.722276430194023:bitscore_sum=3480.0:capture_class_counter=c__Gammaproteobacteria--18:capture_domain_counter=d__Bacteria--18:capture_family_counter=f__Aeromonadaceae--2||f__Enterobacteriaceae--1||f__Thiobacillaceae--15:capture_genus_counter=g__Aeromonas--2||g__Erwinia--1||g__PFJX01--15:capture_order_counter=o__Burkholderiales--15||o__Enterobacterales--3:capture_phylum_counter=p__Proteobacteria--18:capture_species_counter=s__Aeromonas media--2||s__Erwinia billingiae--1||s__PFJX01 sp903918705--15:evalue_avg=1.8738900333742899e-53:evalue_max=3.09e-52:evalue_min=8.22e-72:evalue_std=7.274502411004979e-53:evalue_sum=3.373002060073722e-52:gapopen_avg=0.0:gapopen_max=0.0:gapopen_min=0.0:gapopen_std=0.0:gapopen_sum=0.0:gtdb_class_counter=:gtdb_domain_counter=:gtdb_family_counter=:gtdb_genus_counter=:gtdb_order_counter=:gtdb_phylum_counter=:gtdb_species_counter=:heptad_counter=MCP-36H--18:lbd_counter=:length_avg=135.05555555555554:length_max=140.0:length_min=105.0:length_std=7.92221168036406:length_sum=2431.0:mismatch_avg=12.833333333333334:mismatch_max=22.0:mismatch_min=10.0:mismatch_std=3.0917347120042113:mismatch_sum=231.0:name=N1008552:qcovhsp_avg=98.09999999999998:qcovhsp_max=100.0:qcovhsp_min=96.3:qcovhsp_std=1.0163371372091972:qcovhsp_sum=1765.7999999999997:qend_avg=136.72222222222223:qend_max=142.0:qend_min=107.0:qend_std=7.917260039682144:qend_sum=2461.0:qstart_avg=2.6666666666666665:qstart_max=5.0:qstart_min=1.0:qstart_std=1.1881770515720094:qstart_sum=48.0:ref_name_counter=GB_GCA_902826225.1_protein.faa_CADEED010000099.1_2@PF00015_full_PFAM.620.795--1||GB_GCA_903838705.1_protein.faa_CAILZL010000004.1_146@PF00015_full_PFAM.618.812--4||GB_GCA_903838705.1_protein.faa_CAILZL010000004.1_147@PF00015_full_PFAM.674.877--13:scovhsp_avg=67.79444444444444:scovhsp_max=79.4:scovhsp_min=54.1:scovhsp_std=4.567850855479905:scovhsp_sum=1220.3:send_avg=158.27777777777777:send_max=161.0:send_min=126.0:send_std=8.42828260753152:send_sum=2849.0:sstart_avg=24.22222222222222:sstart_max=26.0:sstart_min=19.0:sstart_std=1.8959881966484036:sstart_sum=436.0])0:5e-09[&&NHX:Sample_counter=rhizpot1--2||rhizpot2--1||rhiztom1--13||rhiztom2--11||rhiztom3--16:Type_counter=capture--43:besthit_avg=87.0608695652174:besthit_max=94.4:besthit_min=54.9:besthit_std=9.719462159195416:besthit_sum=2002.4000000000003:bitscore_avg=174.5695652173913:bitscore_max=214.0:bitscore_min=67.8:bitscore_std=39.957516470992594:bitscore_sum=4015.1:capture_class_counter=c__Alphaproteobacteria--4||c__Clostridia--1||c__Desulfuromonadia--1||c__Gammaproteobacteria--35||c__Spirochaetia--1||c__UBA10030--1:capture_domain_counter=d__Bacteria--43:capture_family_counter=f__Aeromonadaceae--5||f__Beijerinckiaceae--3||f__Burkholderiaceae--3||f__Enterobacteriaceae--2||f__Geobacteraceae--1||f__Halomonadaceae--2||f__Oleiphilaceae--2||f__Oscillospiraceae--1||f__Pseudomonadaceae--3||f__Rhodanobacteraceae--1||f__Sphingomonadaceae--1||f__Spirochaetaceae_B--1||f__Thiobacillaceae--16||f__UBA8401--1||f__Xanthomonadaceae--1:capture_genus_counter=g__Aeromonas--5||g__Dysosmobacter--1||g__Erwinia--1||g__Geobacter--1||g__Giesbergeria--1||g__Halomonas--2||g__KK5--1||g__Luteibacter--1||g__Lysobacter--1||g__Marinobacter--2||g__Methylobacterium--3||g__Novosphingobium--1||g__PFJX01--16||g__Pandoraea--1||g__Pantoea--1||g__Pseudomonas_D--2||g__Pseudomonas_E--1||g__SZUA-368--1||g__UBA8401--1:capture_order_counter=o__Burkholderiales--19||o__Enterobacterales--7||o__Geobacterales--1||o__Oscillospirales--1||o__Pseudomonadales--7||o__Rhizobiales--3||o__Sphingomonadales--1||o__Spirochaetales_E--1||o__UBA10030--1||o__Xanthomonadales--2:capture_phylum_counter=p__Bacteroidota--1||p__Desulfobacterota--1||p__Firmicutes_A--1||p__Proteobacteria--39||p__Spirochaetota--1:capture_species_counter=s__Aeromonas media--5||s__Dysosmobacter sp910583695--1||s__Erwinia billingiae--1||s__Geobacter metallireducens--1||s__Giesbergeria sp001724785--1||s__Halomonas sp010993975--2||s__KK5 sp001984095--1||s__Luteibacter rhizovicinus--1||s__Lysobacter sp005503055--1||s__Marinobacter sp018066865--1||s__Marinobacter sp900188315--1||s__Methylobacterium sp900112625--3||s__Novosphingobium sp008107685--1||s__PFJX01 sp903918705--16||s__Pandoraea apista--1||s__Pantoea dispersa--1||s__Pseudomonas_D xiamenensis--2||s__Pseudomonas_E avellanae--1||s__SZUA-368 sp003246505--1||s__UBA8401 sp013361065--1:evalue_avg=9.086956529260977e-18:evalue_max=2.09e-16:evalue_min=8.22e-72:evalue_std=4.3579512536288914e-17:evalue_sum=2.090000001730025e-16:gapopen_avg=0.043478260869565216:gapopen_max=1.0:gapopen_min=0.0:gapopen_std=0.2085144140570748:gapopen_sum=1.0:gtdb_class_counter=:gtdb_domain_counter=:gtdb_family_counter=:gtdb_genus_counter=:gtdb_order_counter=:gtdb_phylum_counter=:gtdb_species_counter=:heptad_counter=MCP-36H--42||MCP-40H--1:lbd_counter=:length_avg=124.65217391304348:length_max=140.0:length_min=66.0:length_std=23.223437799798436:length_sum=2867.0:mismatch_avg=14.91304347826087:mismatch_max=51.0:mismatch_min=4.0:mismatch_std=9.004610149949256:mismatch_sum=343.0:name=N1008553:qcovhsp_avg=98.15217391304346:qcovhsp_max=100.0:qcovhsp_min=96.3:qcovhsp_std=1.0391734325534405:qcovhsp_sum=2257.4999999999995:qend_avg=126.0:qend_max=142.0:qend_min=67.0:qend_std=23.836564731139806:qend_sum=2898.0:qstart_avg=2.4782608695652173:qstart_max=5.0:qstart_min=1.0:qstart_std=1.1228844843604313:qstart_sum=57.0:ref_name_counter=GB_GCA_013044085.1_protein.faa_JABEVI010000161.1_3@PF00015_full_PFAM.2.203--1||GB_GCA_018241545.1_protein.faa_JAFEDP010000063.1_11@PF00015_full_PFAM.360.478--1||GB_GCA_902826225.1_protein.faa_CADEED010000099.1_2@PF00015_full_PFAM.620.795--1||GB_GCA_903838705.1_protein.faa_CAILZL010000004.1_146@PF00015_full_PFAM.618.812--5||GB_GCA_903838705.1_protein.faa_CAILZL010000004.1_147@PF00015_full_PFAM.674.877--13||GB_GCA_903870955.1_protein.faa_CAIQEX010000499.1_1@PF00015_full_PFAM.320.398--1||RS_GCF_000799605.1_protein.faa_NZ_JUGZ01000066.1_1@PF00015_full_PFAM.317.416--1:scovhsp_avg=67.66521739130435:scovhsp_max=84.6:scovhsp_min=54.1:scovhsp_std=7.171953499294834:scovhsp_sum=1556.3:send_avg=149.04347826086956:send_max=161.0:send_min=74.0:send_std=25.34037070273003:send_sum=3428.0:sstart_avg=25.391304347826086:sstart_max=55.0:sstart_min=3.0:sstart_std=10.228032470682905:sstart_sum=584.0],((712b6988-ef60-4e6c-b1f8-3cd4da21f1ee_1@MCPsignal.23.142:5e-09[&&NHX:Sample=rhiztom3:Type=capture:besthit=92.4:bitscore=171.0:capture_class=c__Alphaproteobacteria:capture_domain=d__Bacteria:capture_family=f__Caulobacteraceae:capture_genus=g__CAHJWH01:capture_order=o__Caulobacterales:capture_phylum=p__Proteobacteria:capture_species=s__CAHJWH01 sp009765965:evalue=1.12e-54:gapopen=0.0:heptad=MCP-36H:length=118.0:mismatch=9.0:qcovhsp=99.2:qend=118.0:qstart=1.0:ref_name=GB_GCA_903838705.1_protein.faa_CAILZL010000004.1_147@PF00015_full_PFAM.674.877:scovhsp=58.1:send=161.0:sstart=44.0],(3469127f-b87f-4a8f-afcd-c0d2614d82a9_5@MCPsignal.841.896:0.00535966[&&NHX:Sample=rhiztom1:Type=capture:capture_class=c__Alphaproteobacteria:capture_domain=d__Bacteria:capture_family=f__Rhizobiaceae:capture_genus=g__Rhizobium:capture_order=o__Rhizobiales:capture_phylum=p__Proteobacteria:capture_species=s__Rhizobium tibeticum:heptad=MCP-36H],af33ea68-96dc-4f6b-bbb8-cbb059b10a2a_1@MCPsignal.35.113:1e-08[&&NHX:Sample=rhiztom3:Type=capture:capture_class=c__Gammaproteobacteria:capture_domain=d__Bacteria:capture_family=f__Halomonadaceae:capture_genus=g__Halomonas:capture_order=o__Pseudomonadales:capture_phylum=p__Proteobacteria:capture_species=s__Halomonas sp010993975:heptad=MCP-36H])0.832:0.0105283[&&NHX:Sample_counter=rhiztom1--1||rhiztom3--1:Type_counter=capture--2:capture_class_counter=c__Alphaproteobacteria--1||c__Gammaproteobacteria--1:capture_domain_counter=d__Bacteria--2:capture_family_counter=f__Halomonadaceae--1||f__Rhizobiaceae--1:capture_genus_counter=g__Halomonas--1||g__Rhizobium--1:capture_order_counter=o__Pseudomonadales--1||o__Rhizobiales--1:capture_phylum_counter=p__Proteobacteria--2:capture_species_counter=s__Halomonas sp010993975--1||s__Rhizobium tibeticum--1:gtdb_class_counter=:gtdb_domain_counter=:gtdb_family_counter=:gtdb_genus_counter=:gtdb_order_counter=:gtdb_phylum_counter=:gtdb_species_counter=:heptad_counter=MCP-36H--2:lbd_counter=:name=N1008557:ref_name_counter=])0:5e-09[&&NHX:Sample_counter=rhiztom1--1||rhiztom3--2:Type_counter=capture--3:besthit_avg=92.4:besthit_max=92.4:besthit_min=92.4:besthit_std=0:besthit_sum=92.4:bitscore_avg=171.0:bitscore_max=171.0:bitscore_min=171.0:bitscore_std=0:bitscore_sum=171.0:capture_class_counter=c__Alphaproteobacteria--2||c__Gammaproteobacteria--1:capture_domain_counter=d__Bacteria--3:capture_family_counter=f__Caulobacteraceae--1||f__Halomonadaceae--1||f__Rhizobiaceae--1:capture_genus_counter=g__CAHJWH01--1||g__Halomonas--1||g__Rhizobium--1:capture_order_counter=o__Caulobacterales--1||o__Pseudomonadales--1||o__Rhizobiales--1:capture_phylum_counter=p__Proteobacteria--3:capture_species_counter=s__CAHJWH01 sp009765965--1||s__Halomonas sp010993975--1||s__Rhizobium tibeticum--1:evalue_avg=1.12e-54:evalue_max=1.12e-54:evalue_min=1.12e-54:evalue_std=0:evalue_sum=1.12e-54:gapopen_avg=0.0:gapopen_max=0.0:gapopen_min=0.0:gapopen_std=0:gapopen_sum=0.0:gtdb_class_counter=:gtdb_domain_counter=:gtdb_family_counter=:gtdb_genus_counter=:gtdb_order_counter=:gtdb_phylum_counter=:gtdb_species_counter=:heptad_counter=MCP-36H--3:lbd_counter=:length_avg=118.0:length_max=118.0:length_min=118.0:length_std=0:length_sum=118.0:mismatch_avg=9.0:mismatch_max=9.0:mismatch_min=9.0:mismatch_std=0:mismatch_sum=9.0:name=N1008558:qcovhsp_avg=99.2:qcovhsp_max=99.2:qcovhsp_min=99.2:qcovhsp_std=0:qcovhsp_sum=99.2:qend_avg=118.0:qend_max=118.0:qend_min=118.0:qend_std=0:qend_sum=118.0:qstart_avg=1.0:qstart_max=1.0:qstart_min=1.0:qstart_std=0:qstart_sum=1.0:ref_name_counter=GB_GCA_903838705.1_protein.faa_CAILZL010000004.1_147@PF00015_full_PFAM.674.877--1:scovhsp_avg=58.1:scovhsp_max=58.1:scovhsp_min=58.1:scovhsp_std=0:scovhsp_sum=58.1:send_avg=161.0:send_max=161.0:send_min=161.0:send_std=0:send_sum=161.0:sstart_avg=44.0:sstart_max=44.0:sstart_min=44.0:sstart_std=0:sstart_sum=44.0],(f407d966-6d31-4295-b987-16d288282169_6@MCPsignal.2.95:5e-09[&&NHX:Sample=rhiztom2:Type=capture:besthit=89.2:bitscore=144.0:capture_class=c__Gammaproteobacteria:capture_domain=d__Bacteria:capture_family=f__Pseudomonadaceae:capture_genus=g__Pseudomonas_E:capture_order=o__Pseudomonadales:capture_phylum=p__Proteobacteria:capture_species=s__Pseudomonas_E gingeri_A:evalue=7.16e-45:gapopen=0.0:heptad=MCP-36H:length=93.0:mismatch=10.0:qcovhsp=100.0:qend=93.0:qstart=1.0:ref_name=GB_GCA_902826225.1_protein.faa_CADEED010000099.1_2@PF00015_full_PFAM.620.795:scovhsp=53.1:send=107.0:sstart=15.0],e0f3e744-bac0-4228-9550-088a2e0535db_4@MCPsignal.109.156:5e-09[&&NHX:Sample=rhiztom2:Type=capture:capture_class=c__Alphaproteobacteria:capture_domain=d__Bacteria:capture_family=f__Beijerinckiaceae:capture_genus=g__Methylobacterium:capture_order=o__Rhizobiales:capture_phylum=p__Proteobacteria:capture_species=s__Methylobacterium sp900112625:heptad=MCP-36H])0.619:5e-09[&&NHX:Sample_counter=rhiztom2--2:Type_counter=capture--2:besthit_avg=89.2:besthit_max=89.2:besthit_min=89.2:besthit_std=0:besthit_sum=89.2:bitscore_avg=144.0:bitscore_max=144.0:bitscore_min=144.0:bitscore_std=0:bitscore_sum=144.0:capture_class_counter=c__Alphaproteobacteria--1||c__Gammaproteobacteria--1:capture_domain_counter=d__Bacteria--2:capture_family_counter=f__Beijerinckiaceae--1||f__Pseudomonadaceae--1:capture_genus_counter=g__Methylobacterium--1||g__Pseudomonas_E--1:capture_order_counter=o__Pseudomonadales--1||o__Rhizobiales--1:capture_phylum_counter=p__Proteobacteria--2:capture_species_counter=s__Methylobacterium sp900112625--1||s__Pseudomonas_E gingeri_A--1:evalue_avg=7.16e-45:evalue_max=7.16e-45:evalue_min=7.16e-45:evalue_std=0:evalue_sum=7.16e-45:gapopen_avg=0.0:gapopen_max=0.0:gapopen_min=0.0:gapopen_std=0:gapopen_sum=0.0:gtdb_class_counter=:gtdb_domain_counter=:gtdb_family_counter=:gtdb_genus_counter=:gtdb_order_counter=:gtdb_phylum_counter=:gtdb_species_counter=:heptad_counter=MCP-36H--2:lbd_counter=:length_avg=93.0:length_max=93.0:length_min=93.0:length_std=0:length_sum=93.0:mismatch_avg=10.0:mismatch_max=10.0:mismatch_min=10.0:mismatch_std=0:mismatch_sum=10.0:name=N1008561:qcovhsp_avg=100.0:qcovhsp_max=100.0:qcovhsp_min=100.0:qcovhsp_std=0:qcovhsp_sum=100.0:qend_avg=93.0:qend_max=93.0:qend_min=93.0:qend_std=0:qend_sum=93.0:qstart_avg=1.0:qstart_max=1.0:qstart_min=1.0:qstart_std=0:qstart_sum=1.0:ref_name_counter=GB_GCA_902826225.1_protein.faa_CADEED010000099.1_2@PF00015_full_PFAM.620.795--1:scovhsp_avg=53.1:scovhsp_max=53.1:scovhsp_min=53.1:scovhsp_std=0:scovhsp_sum=53.1:send_avg=107.0:send_max=107.0:send_min=107.0:send_std=0:send_sum=107.0:sstart_avg=15.0:sstart_max=15.0:sstart_min=15.0:sstart_std=0:sstart_sum=15.0])0:5e-09[&&NHX:Sample_counter=rhiztom1--1||rhiztom2--2||rhiztom3--2:Type_counter=capture--5:besthit_avg=90.80000000000001:besthit_max=92.4:besthit_min=89.2:besthit_std=2.2627416997969543:besthit_sum=181.60000000000002:bitscore_avg=157.5:bitscore_max=171.0:bitscore_min=144.0:bitscore_std=19.091883092036785:bitscore_sum=315.0:capture_class_counter=c__Alphaproteobacteria--3||c__Gammaproteobacteria--2:capture_domain_counter=d__Bacteria--5:capture_family_counter=f__Beijerinckiaceae--1||f__Caulobacteraceae--1||f__Halomonadaceae--1||f__Pseudomonadaceae--1||f__Rhizobiaceae--1:capture_genus_counter=g__CAHJWH01--1||g__Halomonas--1||g__Methylobacterium--1||g__Pseudomonas_E--1||g__Rhizobium--1:capture_order_counter=o__Caulobacterales--1||o__Pseudomonadales--2||o__Rhizobiales--2:capture_phylum_counter=p__Proteobacteria--5:capture_species_counter=s__CAHJWH01 sp009765965--1||s__Halomonas sp010993975--1||s__Methylobacterium sp900112625--1||s__Pseudomonas_E gingeri_A--1||s__Rhizobium tibeticum--1:evalue_avg=3.58000000056e-45:evalue_max=7.16e-45:evalue_min=1.12e-54:evalue_std=5.06288455250372e-45:evalue_sum=7.16000000112e-45:gapopen_avg=0.0:gapopen_max=0.0:gapopen_min=0.0:gapopen_std=0.0:gapopen_sum=0.0:gtdb_class_counter=:gtdb_domain_counter=:gtdb_family_counter=:gtdb_genus_counter=:gtdb_order_counter=:gtdb_phylum_counter=:gtdb_species_counter=:heptad_counter=MCP-36H--5:lbd_counter=:length_avg=105.5:length_max=118.0:length_min=93.0:length_std=17.67766952966369:length_sum=211.0:mismatch_avg=9.5:mismatch_max=10.0:mismatch_min=9.0:mismatch_std=0.7071067811865476:mismatch_sum=19.0:name=N1008562:qcovhsp_avg=99.6:qcovhsp_max=100.0:qcovhsp_min=99.2:qcovhsp_std=0.565685424949236:qcovhsp_sum=199.2:qend_avg=105.5:qend_max=118.0:qend_min=93.0:qend_std=17.67766952966369:qend_sum=211.0:qstart_avg=1.0:qstart_max=1.0:qstart_min=1.0:qstart_std=0.0:qstart_sum=2.0:ref_name_counter=GB_GCA_902826225.1_protein.faa_CADEED010000099.1_2@PF00015_full_PFAM.620.795--1||GB_GCA_903838705.1_protein.faa_CAILZL010000004.1_147@PF00015_full_PFAM.674.877--1:scovhsp_avg=55.6:scovhsp_max=58.1:scovhsp_min=53.1:scovhsp_std=3.5355339059327378:scovhsp_sum=111.2:send_avg=134.0:send_max=161.0:send_min=107.0:send_std=38.18376618407357:send_sum=268.0:sstart_avg=29.5:sstart_max=44.0:sstart_min=15.0:sstart_std=20.506096654409877:sstart_sum=59.0])0:5e-09[&&NHX:Sample_counter=rhizpot1--2||rhizpot2--1||rhiztom1--14||rhiztom2--13||rhiztom3--18:Type_counter=capture--48:besthit_avg=87.36:besthit_max=94.4:besthit_min=54.9:besthit_std=9.374477763232113:besthit_sum=2184.0:bitscore_avg=173.204:bitscore_max=214.0:bitscore_min=67.8:bitscore_std=38.74375734661435:bitscore_sum=4330.1:capture_class_counter=c__Alphaproteobacteria--7||c__Clostridia--1||c__Desulfuromonadia--1||c__Gammaproteobacteria--37||c__Spirochaetia--1||c__UBA10030--1:capture_domain_counter=d__Bacteria--48:capture_family_counter=f__Aeromonadaceae--5||f__Beijerinckiaceae--4||f__Burkholderiaceae--3||f__Caulobacteraceae--1||f__Enterobacteriaceae--2||f__Geobacteraceae--1||f__Halomonadaceae--3||f__Oleiphilaceae--2||f__Oscillospiraceae--1||f__Pseudomonadaceae--4||f__Rhizobiaceae--1||f__Rhodanobacteraceae--1||f__Sphingomonadaceae--1||f__Spirochaetaceae_B--1||f__Thiobacillaceae--16||f__UBA8401--1||f__Xanthomonadaceae--1:capture_genus_counter=g__Aeromonas--5||g__CAHJWH01--1||g__Dysosmobacter--1||g__Erwinia--1||g__Geobacter--1||g__Giesbergeria--1||g__Halomonas--3||g__KK5--1||g__Luteibacter--1||g__Lysobacter--1||g__Marinobacter--2||g__Methylobacterium--4||g__Novosphingobium--1||g__PFJX01--16||g__Pandoraea--1||g__Pantoea--1||g__Pseudomonas_D--2||g__Pseudomonas_E--2||g__Rhizobium--1||g__SZUA-368--1||g__UBA8401--1:capture_order_counter=o__Burkholderiales--19||o__Caulobacterales--1||o__Enterobacterales--7||o__Geobacterales--1||o__Oscillospirales--1||o__Pseudomonadales--9||o__Rhizobiales--5||o__Sphingomonadales--1||o__Spirochaetales_E--1||o__UBA10030--1||o__Xanthomonadales--2:capture_phylum_counter=p__Bacteroidota--1||p__Desulfobacterota--1||p__Firmicutes_A--1||p__Proteobacteria--44||p__Spirochaetota--1:capture_species_counter=s__Aeromonas media--5||s__CAHJWH01 sp009765965--1||s__Dysosmobacter sp910583695--1||s__Erwinia billingiae--1||s__Geobacter metallireducens--1||s__Giesbergeria sp001724785--1||s__Halomonas sp010993975--3||s__KK5 sp001984095--1||s__Luteibacter rhizovicinus--1||s__Lysobacter sp005503055--1||s__Marinobacter sp018066865--1||s__Marinobacter sp900188315--1||s__Methylobacterium sp900112625--4||s__Novosphingobium sp008107685--1||s__PFJX01 sp903918705--16||s__Pandoraea apista--1||s__Pantoea dispersa--1||s__Pseudomonas_D xiamenensis--2||s__Pseudomonas_E avellanae--1||s__Pseudomonas_E gingeri_A--1||s__Rhizobium tibeticum--1||s__SZUA-368 sp003246505--1||s__UBA8401 sp013361065--1:evalue_avg=8.360000006920099e-18:evalue_max=2.09e-16:evalue_min=8.22e-72:evalue_std=4.1799999998558316e-17:evalue_sum=2.090000001730025e-16:gapopen_avg=0.04:gapopen_max=1.0:gapopen_min=0.0:gapopen_std=0.2:gapopen_sum=1.0:gtdb_class_counter=:gtdb_domain_counter=:gtdb_family_counter=:gtdb_genus_counter=:gtdb_order_counter=:gtdb_phylum_counter=:gtdb_species_counter=:heptad_counter=MCP-36H--47||MCP-40H--1:lbd_counter=:length_avg=123.12:length_max=140.0:length_min=66.0:length_std=23.141449104726927:length_sum=3078.0:mismatch_avg=14.48:mismatch_max=51.0:mismatch_min=4.0:mismatch_std=8.751761727408564:mismatch_sum=362.0:name=N1008563:qcovhsp_avg=98.26800000000001:qcovhsp_max=100.0:qcovhsp_min=96.3:qcovhsp_std=1.078857420298592:qcovhsp_sum=2456.7000000000003:qend_avg=124.36:qend_max=142.0:qend_min=67.0:qend_std=23.79229567177857:qend_sum=3109.0:qstart_avg=2.36:qstart_max=5.0:qstart_min=1.0:qstart_std=1.1503622617824931:qstart_sum=59.0:ref_name_counter=GB_GCA_013044085.1_protein.faa_JABEVI010000161.1_3@PF00015_full_PFAM.2.203--1||GB_GCA_018241545.1_protein.faa_JAFEDP010000063.1_11@PF00015_full_PFAM.360.478--1||GB_GCA_902826225.1_protein.faa_CADEED010000099.1_2@PF00015_full_PFAM.620.795--2||GB_GCA_903838705.1_protein.faa_CAILZL010000004.1_146@PF00015_full_PFAM.618.812--5||GB_GCA_903838705.1_protein.faa_CAILZL010000004.1_147@PF00015_full_PFAM.674.877--14||GB_GCA_903870955.1_protein.faa_CAIQEX010000499.1_1@PF00015_full_PFAM.320.398--1||RS_GCF_000799605.1_protein.faa_NZ_JUGZ01000066.1_1@PF00015_full_PFAM.317.416--1:scovhsp_avg=66.7:scovhsp_max=84.6:scovhsp_min=53.1:scovhsp_std=7.670180354246349:scovhsp_sum=1667.5:send_avg=147.84:send_max=161.0:send_min=74.0:send_std=25.82098629667994:send_sum=3696.0:sstart_avg=25.72:sstart_max=55.0:sstart_min=3.0:sstart_std=10.710275439968852:sstart_sum=643.0])0.69:0.00564864[&&NHX:Sample_counter=rhizpot1--2||rhizpot2--1||rhiztom1--18||rhiztom2--18||rhiztom3--20:Type_counter=capture--59:besthit_avg=86.10714285714286:besthit_max=94.4:besthit_min=54.9:besthit_std=10.550686429184793:besthit_sum=2411.0:bitscore_avg=170.93214285714288:bitscore_max=214.0:bitscore_min=67.8:bitscore_std=39.31647523453399:bitscore_sum=4786.1:capture_class_counter=c__Alphaproteobacteria--12||c__Clostridia--1||c__Desulfuromonadia--1||c__Gammaproteobacteria--42||c__Spirochaetia--1||c__Syntrophia--1||c__UBA10030--1:capture_domain_counter=d__Bacteria--59:capture_family_counter=f__Aeromonadaceae--5||f__Beijerinckiaceae--4||f__Burkholderiaceae--3||f__Caulobacteraceae--2||f__Chromobacteriaceae--2||f__Enterobacteriaceae--2||f__Ferrovibrionaceae--1||f__Geobacteraceae--1||f__Halomonadaceae--3||f__Oleiphilaceae--2||f__Oscillospiraceae--1||f__Pseudomonadaceae--4||f__Rhizobiaceae--4||f__Rhodanobacteraceae--1||f__Sphingomonadaceae--1||f__Spirochaetaceae_B--1||f__Thiobacillaceae--19||f__UBA2210--1||f__UBA8401--1||f__Xanthomonadaceae--1:capture_genus_counter=g__Aeromonas--5||g__Aquitalea--2||g__CAHJWH01--1||g__Caulobacter--1||g__Dysosmobacter--1||g__Erwinia--1||g__Ferrovibrio--1||g__Geobacter--1||g__Giesbergeria--1||g__Halomonas--3||g__KK5--1||g__Luteibacter--1||g__Lysobacter--1||g__MLS-D--1||g__Marinobacter--2||g__Methylobacterium--4||g__Novosphingobium--1||g__PFJX01--19||g__Pandoraea--1||g__Pantoea--1||g__Pseudomonas_D--2||g__Pseudomonas_E--2||g__Rhizobium--4||g__SZUA-368--1||g__UBA8401--1:capture_order_counter=o__Burkholderiales--24||o__Caulobacterales--2||o__Enterobacterales--7||o__Ferrovibrionales--1||o__Geobacterales--1||o__Oscillospirales--1||o__Pseudomonadales--9||o__Rhizobiales--8||o__Sphingomonadales--1||o__Spirochaetales_E--1||o__Syntrophales--1||o__UBA10030--1||o__Xanthomonadales--2:capture_phylum_counter=p__Bacteroidota--1||p__Desulfobacterota--2||p__Firmicutes_A--1||p__Proteobacteria--54||p__Spirochaetota--1:capture_species_counter=s__Aeromonas media--5||s__Aquitalea sp003693445--2||s__CAHJWH01 sp009765965--1||s__Caulobacter henricii_D--1||s__Dysosmobacter sp910583695--1||s__Erwinia billingiae--1||s__Ferrovibrio sp002482765--1||s__Geobacter metallireducens--1||s__Giesbergeria sp001724785--1||s__Halomonas sp010993975--3||s__KK5 sp001984095--1||s__Luteibacter rhizovicinus--1||s__Lysobacter sp005503055--1||s__MLS-D sp018433345--1||s__Marinobacter sp018066865--1||s__Marinobacter sp900188315--1||s__Methylobacterium sp900112625--4||s__Novosphingobium sp008107685--1||s__PFJX01 sp903918705--19||s__Pandoraea apista--1||s__Pantoea dispersa--1||s__Pseudomonas_D xiamenensis--2||s__Pseudomonas_E avellanae--1||s__Pseudomonas_E gingeri_A--1||s__Rhizobium tibeticum--4||s__SZUA-368 sp003246505--1||s__UBA8401 sp013361065--1:evalue_avg=7.464285720585089e-18:evalue_max=2.09e-16:evalue_min=8.22e-72:evalue_std=3.949728742822968e-17:evalue_sum=2.090000001763825e-16:gapopen_avg=0.2857142857142857:gapopen_max=5.0:gapopen_min=0.0:gapopen_std=1.0131411680782823:gapopen_sum=8.0:gtdb_class_counter=:gtdb_domain_counter=:gtdb_family_counter=:gtdb_genus_counter=:gtdb_order_counter=:gtdb_phylum_counter=:gtdb_species_counter=:heptad_counter=MCP-36H--58||MCP-40H--1:lbd_counter=:length_avg=123.57142857142857:length_max=140.0:length_min=66.0:length_std=21.987249792530974:length_sum=3460.0:mismatch_avg=15.714285714285714:mismatch_max=51.0:mismatch_min=4.0:mismatch_std=9.887729555726924:mismatch_sum=440.0:name=N1008564:qcovhsp_avg=98.27857142857144:qcovhsp_max=100.0:qcovhsp_min=95.8:qcovhsp_std=1.1877015284299843:qcovhsp_sum=2751.8:qend_avg=124.46428571428571:qend_max=142.0:qend_min=67.0:qend_std=22.602002767465745:qend_sum=3485.0:qstart_avg=2.357142857142857:qstart_max=5.0:qstart_min=1.0:qstart_std=1.2535663410560174:qstart_sum=66.0:ref_name_counter=GB_GCA_013044085.1_protein.faa_JABEVI010000161.1_3@PF00015_full_PFAM.2.203--1||GB_GCA_016720075.1_protein.faa_JADJXW010000006.1_171@PF00015_full_PFAM.489.675--1||GB_GCA_018241545.1_protein.faa_JAFEDP010000063.1_11@PF00015_full_PFAM.360.478--1||GB_GCA_902826225.1_protein.faa_CADEED010000099.1_2@PF00015_full_PFAM.620.795--2||GB_GCA_903838705.1_protein.faa_CAILZL010000004.1_146@PF00015_full_PFAM.618.812--7||GB_GCA_903838705.1_protein.faa_CAILZL010000004.1_147@PF00015_full_PFAM.674.877--14||GB_GCA_903870955.1_protein.faa_CAIQEX010000499.1_1@PF00015_full_PFAM.320.398--1||RS_GCF_000799605.1_protein.faa_NZ_JUGZ01000066.1_1@PF00015_full_PFAM.317.416--1:scovhsp_avg=66.57499999999999:scovhsp_max=84.6:scovhsp_min=53.1:scovhsp_std=7.3068524408662165:scovhsp_sum=1864.0999999999997:send_avg=148.85714285714286:send_max=161.0:send_min=74.0:send_std=24.551856361457695:send_sum=4168.0:sstart_avg=26.5:sstart_max=55.0:sstart_min=3.0:sstart_std=10.429658564774677:sstart_sum=742.0])0:5e-09[&&NHX:Sample_counter=rhizpot1--2||rhizpot2--1||rhiztom1--18||rhiztom2--18||rhiztom3--22:Type_counter=capture--61:besthit_avg=86.10714285714286:besthit_max=94.4:besthit_min=54.9:besthit_std=10.550686429184793:besthit_sum=2411.0:bitscore_avg=170.93214285714288:bitscore_max=214.0:bitscore_min=67.8:bitscore_std=39.31647523453399:bitscore_sum=4786.1:capture_class_counter=c__Alphaproteobacteria--12||c__Clostridia--1||c__Desulfuromonadia--1||c__Gammaproteobacteria--44||c__Spirochaetia--1||c__Syntrophia--1||c__UBA10030--1:capture_domain_counter=d__Bacteria--61:capture_family_counter=f__Aeromonadaceae--5||f__Beijerinckiaceae--4||f__Burkholderiaceae--4||f__Caulobacteraceae--2||f__Chromobacteriaceae--2||f__Enterobacteriaceae--2||f__Ferrovibrionaceae--1||f__Geobacteraceae--1||f__Halomonadaceae--4||f__Oleiphilaceae--2||f__Oscillospiraceae--1||f__Pseudomonadaceae--4||f__Rhizobiaceae--4||f__Rhodanobacteraceae--1||f__Sphingomonadaceae--1||f__Spirochaetaceae_B--1||f__Thiobacillaceae--19||f__UBA2210--1||f__UBA8401--1||f__Xanthomonadaceae--1:capture_genus_counter=g__Aeromonas--5||g__Aquitalea--2||g__CAHJWH01--1||g__Caulobacter--1||g__Dysosmobacter--1||g__Erwinia--1||g__Ferrovibrio--1||g__Geobacter--1||g__Giesbergeria--1||g__Halomonas--4||g__KK5--1||g__Luteibacter--1||g__Lysobacter--1||g__MLS-D--1||g__Marinobacter--2||g__Methylobacterium--4||g__Novosphingobium--1||g__PFJX01--19||g__Pandoraea--1||g__Pantoea--1||g__Paucimonas--1||g__Pseudomonas_D--2||g__Pseudomonas_E--2||g__Rhizobium--4||g__SZUA-368--1||g__UBA8401--1:capture_order_counter=o__Burkholderiales--25||o__Caulobacterales--2||o__Enterobacterales--7||o__Ferrovibrionales--1||o__Geobacterales--1||o__Oscillospirales--1||o__Pseudomonadales--10||o__Rhizobiales--8||o__Sphingomonadales--1||o__Spirochaetales_E--1||o__Syntrophales--1||o__UBA10030--1||o__Xanthomonadales--2:capture_phylum_counter=p__Bacteroidota--1||p__Desulfobacterota--2||p__Firmicutes_A--1||p__Proteobacteria--56||p__Spirochaetota--1:capture_species_counter=s__Aeromonas media--5||s__Aquitalea sp003693445--2||s__CAHJWH01 sp009765965--1||s__Caulobacter henricii_D--1||s__Dysosmobacter sp910583695--1||s__Erwinia billingiae--1||s__Ferrovibrio sp002482765--1||s__Geobacter metallireducens--1||s__Giesbergeria sp001724785--1||s__Halomonas sp010993975--4||s__KK5 sp001984095--1||s__Luteibacter rhizovicinus--1||s__Lysobacter sp005503055--1||s__MLS-D sp018433345--1||s__Marinobacter sp018066865--1||s__Marinobacter sp900188315--1||s__Methylobacterium sp900112625--4||s__Novosphingobium sp008107685--1||s__PFJX01 sp903918705--19||s__Pandoraea apista--1||s__Pantoea dispersa--1||s__Paucimonas sp003537575--1||s__Pseudomonas_D xiamenensis--2||s__Pseudomonas_E avellanae--1||s__Pseudomonas_E gingeri_A--1||s__Rhizobium tibeticum--4||s__SZUA-368 sp003246505--1||s__UBA8401 sp013361065--1:evalue_avg=7.464285720585089e-18:evalue_max=2.09e-16:evalue_min=8.22e-72:evalue_std=3.949728742822968e-17:evalue_sum=2.090000001763825e-16:gapopen_avg=0.2857142857142857:gapopen_max=5.0:gapopen_min=0.0:gapopen_std=1.0131411680782823:gapopen_sum=8.0:gtdb_class_counter=:gtdb_domain_counter=:gtdb_family_counter=:gtdb_genus_counter=:gtdb_order_counter=:gtdb_phylum_counter=:gtdb_species_counter=:heptad_counter=MCP-36H--60||MCP-40H--1:lbd_counter=:length_avg=123.57142857142857:length_max=140.0:length_min=66.0:length_std=21.987249792530974:length_sum=3460.0:mismatch_avg=15.714285714285714:mismatch_max=51.0:mismatch_min=4.0:mismatch_std=9.887729555726924:mismatch_sum=440.0:name=N1008565:qcovhsp_avg=98.27857142857144:qcovhsp_max=100.0:qcovhsp_min=95.8:qcovhsp_std=1.1877015284299843:qcovhsp_sum=2751.8:qend_avg=124.46428571428571:qend_max=142.0:qend_min=67.0:qend_std=22.602002767465745:qend_sum=3485.0:qstart_avg=2.357142857142857:qstart_max=5.0:qstart_min=1.0:qstart_std=1.2535663410560174:qstart_sum=66.0:ref_name_counter=GB_GCA_013044085.1_protein.faa_JABEVI010000161.1_3@PF00015_full_PFAM.2.203--1||GB_GCA_016720075.1_protein.faa_JADJXW010000006.1_171@PF00015_full_PFAM.489.675--1||GB_GCA_018241545.1_protein.faa_JAFEDP010000063.1_11@PF00015_full_PFAM.360.478--1||GB_GCA_902826225.1_protein.faa_CADEED010000099.1_2@PF00015_full_PFAM.620.795--2||GB_GCA_903838705.1_protein.faa_CAILZL010000004.1_146@PF00015_full_PFAM.618.812--7||GB_GCA_903838705.1_protein.faa_CAILZL010000004.1_147@PF00015_full_PFAM.674.877--14||GB_GCA_903870955.1_protein.faa_CAIQEX010000499.1_1@PF00015_full_PFAM.320.398--1||RS_GCF_000799605.1_protein.faa_NZ_JUGZ01000066.1_1@PF00015_full_PFAM.317.416--1:scovhsp_avg=66.57499999999999:scovhsp_max=84.6:scovhsp_min=53.1:scovhsp_std=7.3068524408662165:scovhsp_sum=1864.0999999999997:send_avg=148.85714285714286:send_max=161.0:send_min=74.0:send_std=24.551856361457695:send_sum=4168.0:sstart_avg=26.5:sstart_max=55.0:sstart_min=3.0:sstart_std=10.429658564774677:sstart_sum=742.0],(c71d4de0-4059-5a5f-9401-95ad6dfd49c9_4@MCPsignal.25.172:5e-09[&&NHX:Sample=rhiztom2:Type=capture:besthit=89.7:bitscore=207.0:capture_class=c__Gammaproteobacteria:capture_domain=d__Bacteria:capture_family=f__Enterobacteriaceae:capture_genus=g__Erwinia:capture_order=o__Enterobacterales:capture_phylum=p__Proteobacteria:capture_species=s__Erwinia billingiae:evalue=1.27e-68:gapopen=0.0:heptad=MCP-36H:length=146.0:mismatch=15.0:qcovhsp=99.3:qend=146.0:qstart=1.0:ref_name=GB_GCA_903838705.1_protein.faa_CAILZL010000004.1_147@PF00015_full_PFAM.674.877:scovhsp=71.9:send=161.0:sstart=16.0],0dc99382-df8c-4cba-aca8-7bb1f7ac641e_1@MCPsignal.290.344:6e-09[&&NHX:Sample=rhiztom3:Type=capture:capture_class=c__Gammaproteobacteria:capture_domain=d__Bacteria:capture_family=f__Chromobacteriaceae:capture_genus=g__Aquitalea:capture_order=o__Burkholderiales:capture_phylum=p__Proteobacteria:capture_species=s__Aquitalea sp003693445:heptad=MCP-36H])0.196:0.0159213[&&NHX:Sample_counter=rhiztom2--1||rhiztom3--1:Type_counter=capture--2:besthit_avg=89.7:besthit_max=89.7:besthit_min=89.7:besthit_std=0:besthit_sum=89.7:bitscore_avg=207.0:bitscore_max=207.0:bitscore_min=207.0:bitscore_std=0:bitscore_sum=207.0:capture_class_counter=c__Gammaproteobacteria--2:capture_domain_counter=d__Bacteria--2:capture_family_counter=f__Chromobacteriaceae--1||f__Enterobacteriaceae--1:capture_genus_counter=g__Aquitalea--1||g__Erwinia--1:capture_order_counter=o__Burkholderiales--1||o__Enterobacterales--1:capture_phylum_counter=p__Proteobacteria--2:capture_species_counter=s__Aquitalea sp003693445--1||s__Erwinia billingiae--1:evalue_avg=1.27e-68:evalue_max=1.27e-68:evalue_min=1.27e-68:evalue_std=0:evalue_sum=1.27e-68:gapopen_avg=0.0:gapopen_max=0.0:gapopen_min=0.0:gapopen_std=0:gapopen_sum=0.0:gtdb_class_counter=:gtdb_domain_counter=:gtdb_family_counter=:gtdb_genus_counter=:gtdb_order_counter=:gtdb_phylum_counter=:gtdb_species_counter=:heptad_counter=MCP-36H--2:lbd_counter=:length_avg=146.0:length_max=146.0:length_min=146.0:length_std=0:length_sum=146.0:mismatch_avg=15.0:mismatch_max=15.0:mismatch_min=15.0:mismatch_std=0:mismatch_sum=15.0:name=N1008568:qcovhsp_avg=99.3:qcovhsp_max=99.3:qcovhsp_min=99.3:qcovhsp_std=0:qcovhsp_sum=99.3:qend_avg=146.0:qend_max=146.0:qend_min=146.0:qend_std=0:qend_sum=146.0:qstart_avg=1.0:qstart_max=1.0:qstart_min=1.0:qstart_std=0:qstart_sum=1.0:ref_name_counter=GB_GCA_903838705.1_protein.faa_CAILZL010000004.1_147@PF00015_full_PFAM.674.877--1:scovhsp_avg=71.9:scovhsp_max=71.9:scovhsp_min=71.9:scovhsp_std=0:scovhsp_sum=71.9:send_avg=161.0:send_max=161.0:send_min=161.0:send_std=0:send_sum=161.0:sstart_avg=16.0:sstart_max=16.0:sstart_min=16.0:sstart_std=0:sstart_sum=16.0])0.754:0.00467881[&&NHX:Sample_counter=rhizpot1--2||rhizpot2--1||rhiztom1--18||rhiztom2--19||rhiztom3--23:Type_counter=capture--63:besthit_avg=86.23103448275862:besthit_max=94.4:besthit_min=54.9:besthit_std=10.382027858903779:besthit_sum=2500.7:bitscore_avg=172.17586206896553:bitscore_max=214.0:bitscore_min=67.8:bitscore_std=39.184651287866835:bitscore_sum=4993.1:capture_class_counter=c__Alphaproteobacteria--12||c__Clostridia--1||c__Desulfuromonadia--1||c__Gammaproteobacteria--46||c__Spirochaetia--1||c__Syntrophia--1||c__UBA10030--1:capture_domain_counter=d__Bacteria--63:capture_family_counter=f__Aeromonadaceae--5||f__Beijerinckiaceae--4||f__Burkholderiaceae--4||f__Caulobacteraceae--2||f__Chromobacteriaceae--3||f__Enterobacteriaceae--3||f__Ferrovibrionaceae--1||f__Geobacteraceae--1||f__Halomonadaceae--4||f__Oleiphilaceae--2||f__Oscillospiraceae--1||f__Pseudomonadaceae--4||f__Rhizobiaceae--4||f__Rhodanobacteraceae--1||f__Sphingomonadaceae--1||f__Spirochaetaceae_B--1||f__Thiobacillaceae--19||f__UBA2210--1||f__UBA8401--1||f__Xanthomonadaceae--1:capture_genus_counter=g__Aeromonas--5||g__Aquitalea--3||g__CAHJWH01--1||g__Caulobacter--1||g__Dysosmobacter--1||g__Erwinia--2||g__Ferrovibrio--1||g__Geobacter--1||g__Giesbergeria--1||g__Halomonas--4||g__KK5--1||g__Luteibacter--1||g__Lysobacter--1||g__MLS-D--1||g__Marinobacter--2||g__Methylobacterium--4||g__Novosphingobium--1||g__PFJX01--19||g__Pandoraea--1||g__Pantoea--1||g__Paucimonas--1||g__Pseudomonas_D--2||g__Pseudomonas_E--2||g__Rhizobium--4||g__SZUA-368--1||g__UBA8401--1:capture_order_counter=o__Burkholderiales--26||o__Caulobacterales--2||o__Enterobacterales--8||o__Ferrovibrionales--1||o__Geobacterales--1||o__Oscillospirales--1||o__Pseudomonadales--10||o__Rhizobiales--8||o__Sphingomonadales--1||o__Spirochaetales_E--1||o__Syntrophales--1||o__UBA10030--1||o__Xanthomonadales--2:capture_phylum_counter=p__Bacteroidota--1||p__Desulfobacterota--2||p__Firmicutes_A--1||p__Proteobacteria--58||p__Spirochaetota--1:capture_species_counter=s__Aeromonas media--5||s__Aquitalea sp003693445--3||s__CAHJWH01 sp009765965--1||s__Caulobacter henricii_D--1||s__Dysosmobacter sp910583695--1||s__Erwinia billingiae--2||s__Ferrovibrio sp002482765--1||s__Geobacter metallireducens--1||s__Giesbergeria sp001724785--1||s__Halomonas sp010993975--4||s__KK5 sp001984095--1||s__Luteibacter rhizovicinus--1||s__Lysobacter sp005503055--1||s__MLS-D sp018433345--1||s__Marinobacter sp018066865--1||s__Marinobacter sp900188315--1||s__Methylobacterium sp900112625--4||s__Novosphingobium sp008107685--1||s__PFJX01 sp903918705--19||s__Pandoraea apista--1||s__Pantoea dispersa--1||s__Paucimonas sp003537575--1||s__Pseudomonas_D xiamenensis--2||s__Pseudomonas_E avellanae--1||s__Pseudomonas_E gingeri_A--1||s__Rhizobium tibeticum--4||s__SZUA-368 sp003246505--1||s__UBA8401 sp013361065--1:evalue_avg=7.206896557806293e-18:evalue_max=2.09e-16:evalue_min=8.22e-72:evalue_std=3.881032567783406e-17:evalue_sum=2.090000001763825e-16:gapopen_avg=0.27586206896551724:gapopen_max=5.0:gapopen_min=0.0:gapopen_std=0.9962985684213461:gapopen_sum=8.0:gtdb_class_counter=:gtdb_domain_counter=:gtdb_family_counter=:gtdb_genus_counter=:gtdb_order_counter=:gtdb_phylum_counter=:gtdb_species_counter=:heptad_counter=MCP-36H--62||MCP-40H--1:lbd_counter=:length_avg=124.34482758620689:length_max=146.0:length_min=66.0:length_std=21.989081482260634:length_sum=3606.0:mismatch_avg=15.689655172413794:mismatch_max=51.0:mismatch_min=4.0:mismatch_std=9.71046360624846:mismatch_sum=455.0:name=N1008569:qcovhsp_avg=98.31379310344829:qcovhsp_max=100.0:qcovhsp_min=95.8:qcovhsp_std=1.181622413080251:qcovhsp_sum=2851.1000000000004:qend_avg=125.20689655172414:qend_max=146.0:qend_min=67.0:qend_std=22.552128994121325:qend_sum=3631.0:qstart_avg=2.310344827586207:qstart_max=5.0:qstart_min=1.0:qstart_std=1.256510140822647:qstart_sum=67.0:ref_name_counter=GB_GCA_013044085.1_protein.faa_JABEVI010000161.1_3@PF00015_full_PFAM.2.203--1||GB_GCA_016720075.1_protein.faa_JADJXW010000006.1_171@PF00015_full_PFAM.489.675--1||GB_GCA_018241545.1_protein.faa_JAFEDP010000063.1_11@PF00015_full_PFAM.360.478--1||GB_GCA_902826225.1_protein.faa_CADEED010000099.1_2@PF00015_full_PFAM.620.795--2||GB_GCA_903838705.1_protein.faa_CAILZL010000004.1_146@PF00015_full_PFAM.618.812--7||GB_GCA_903838705.1_protein.faa_CAILZL010000004.1_147@PF00015_full_PFAM.674.877--15||GB_GCA_903870955.1_protein.faa_CAIQEX010000499.1_1@PF00015_full_PFAM.320.398--1||RS_GCF_000799605.1_protein.faa_NZ_JUGZ01000066.1_1@PF00015_full_PFAM.317.416--1:scovhsp_avg=66.75862068965516:scovhsp_max=84.6:scovhsp_min=53.1:scovhsp_std=7.2430023984424:scovhsp_sum=1935.9999999999998:send_avg=149.27586206896552:send_max=161.0:send_min=74.0:send_std=24.21465989219302:send_sum=4329.0:sstart_avg=26.137931034482758:sstart_max=55.0:sstart_min=3.0:sstart_std=10.425669344497177:sstart_sum=758.0])0:6e-09[&&NHX:Sample_counter=rhizpot1--2||rhizpot2--1||rhiztom1--19||rhiztom2--19||rhiztom3--24:Type_counter=capture--65:besthit_avg=86.55161290322579:besthit_max=94.4:besthit_min=54.9:besthit_std=10.106462320968761:besthit_sum=2683.0999999999995:bitscore_avg=174.80967741935484:bitscore_max=214.0:bitscore_min=67.8:bitscore_std=39.20476463253508:bitscore_sum=5419.1:capture_class_counter=c__Alphaproteobacteria--12||c__Clostridia--1||c__Desulfuromonadia--1||c__Gammaproteobacteria--48||c__Spirochaetia--1||c__Syntrophia--1||c__UBA10030--1:capture_domain_counter=d__Bacteria--65:capture_family_counter=f__Aeromonadaceae--5||f__Beijerinckiaceae--4||f__Burkholderiaceae--4||f__Caulobacteraceae--2||f__Chromobacteriaceae--3||f__Enterobacteriaceae--3||f__Ferrovibrionaceae--1||f__Geobacteraceae--1||f__Halomonadaceae--4||f__Oleiphilaceae--2||f__Oscillospiraceae--1||f__Pseudomonadaceae--5||f__Rhizobiaceae--4||f__Rhodanobacteraceae--1||f__Sphingomonadaceae--1||f__Spirochaetaceae_B--1||f__Thiobacillaceae--19||f__UBA2210--1||f__UBA8401--1||f__Xanthomonadaceae--2:capture_genus_counter=g__Aeromonas--5||g__Aquitalea--3||g__CAHJWH01--1||g__Caulobacter--1||g__Dysosmobacter--1||g__Erwinia--2||g__Ferrovibrio--1||g__Geobacter--1||g__Giesbergeria--1||g__Halomonas--4||g__KK5--1||g__Luteibacter--1||g__Lysobacter--1||g__MLS-D--1||g__Marinobacter--2||g__Methylobacterium--4||g__Novosphingobium--1||g__PFJX01--19||g__Pandoraea--1||g__Pantoea--1||g__Paucimonas--1||g__Pseudomonas_D--2||g__Pseudomonas_E--3||g__Rhizobium--4||g__SZUA-368--1||g__Stenotrophomonas--1||g__UBA8401--1:capture_order_counter=o__Burkholderiales--26||o__Caulobacterales--2||o__Enterobacterales--8||o__Ferrovibrionales--1||o__Geobacterales--1||o__Oscillospirales--1||o__Pseudomonadales--11||o__Rhizobiales--8||o__Sphingomonadales--1||o__Spirochaetales_E--1||o__Syntrophales--1||o__UBA10030--1||o__Xanthomonadales--3:capture_phylum_counter=p__Bacteroidota--1||p__Desulfobacterota--2||p__Firmicutes_A--1||p__Proteobacteria--60||p__Spirochaetota--1:capture_species_counter=s__Aeromonas media--5||s__Aquitalea sp003693445--3||s__CAHJWH01 sp009765965--1||s__Caulobacter henricii_D--1||s__Dysosmobacter sp910583695--1||s__Erwinia billingiae--2||s__Ferrovibrio sp002482765--1||s__Geobacter metallireducens--1||s__Giesbergeria sp001724785--1||s__Halomonas sp010993975--4||s__KK5 sp001984095--1||s__Luteibacter rhizovicinus--1||s__Lysobacter sp005503055--1||s__MLS-D sp018433345--1||s__Marinobacter sp018066865--1||s__Marinobacter sp900188315--1||s__Methylobacterium sp900112625--4||s__Novosphingobium sp008107685--1||s__PFJX01 sp903918705--19||s__Pandoraea apista--1||s__Pantoea dispersa--1||s__Paucimonas sp003537575--1||s__Pseudomonas_D xiamenensis--2||s__Pseudomonas_E avellanae--1||s__Pseudomonas_E gingeri_A--2||s__Rhizobium tibeticum--4||s__SZUA-368 sp003246505--1||s__Stenotrophomonas cyclobalanopsidis--1||s__UBA8401 sp013361065--1:evalue_avg=6.7419354895607255e-18:evalue_max=2.09e-16:evalue_min=8.22e-72:evalue_std=3.753750812253998e-17:evalue_sum=2.090000001763825e-16:gapopen_avg=0.25806451612903225:gapopen_max=5.0:gapopen_min=0.0:gapopen_std=0.964978132238718:gapopen_sum=8.0:gtdb_class_counter=:gtdb_domain_counter=:gtdb_family_counter=:gtdb_genus_counter=:gtdb_order_counter=:gtdb_phylum_counter=:gtdb_species_counter=:heptad_counter=MCP-36H--64||MCP-40H--1:lbd_counter=:length_avg=125.87096774193549:length_max=148.0:length_min=66.0:length_std=22.049553185924758:length_sum=3902.0:mismatch_avg=15.516129032258064:mismatch_max=51.0:mismatch_min=4.0:mismatch_std=9.405214751196755:mismatch_sum=481.0:name=N1008570:qcovhsp_avg=98.37741935483872:qcovhsp_max=100.0:qcovhsp_min=95.8:qcovhsp_std=1.1678212412920492:qcovhsp_sum=3049.7000000000003:qend_avg=126.6774193548387:qend_max=148.0:qend_min=67.0:qend_std=22.518713842452893:qend_sum=3927.0:qstart_avg=2.225806451612903:qstart_max=5.0:qstart_min=1.0:qstart_std=1.2572371141874243:qstart_sum=69.0:ref_name_counter=GB_GCA_013044085.1_protein.faa_JABEVI010000161.1_3@PF00015_full_PFAM.2.203--1||GB_GCA_016720075.1_protein.faa_JADJXW010000006.1_171@PF00015_full_PFAM.489.675--1||GB_GCA_018241545.1_protein.faa_JAFEDP010000063.1_11@PF00015_full_PFAM.360.478--1||GB_GCA_902826225.1_protein.faa_CADEED010000099.1_2@PF00015_full_PFAM.620.795--2||GB_GCA_903838705.1_protein.faa_CAILZL010000004.1_146@PF00015_full_PFAM.618.812--7||GB_GCA_903838705.1_protein.faa_CAILZL010000004.1_147@PF00015_full_PFAM.674.877--17||GB_GCA_903870955.1_protein.faa_CAIQEX010000499.1_1@PF00015_full_PFAM.320.398--1||RS_GCF_000799605.1_protein.faa_NZ_JUGZ01000066.1_1@PF00015_full_PFAM.317.416--1:scovhsp_avg=67.15483870967742:scovhsp_max=84.6:scovhsp_min=53.1:scovhsp_std=7.163511183289817:scovhsp_sum=2081.8:send_avg=150.03225806451613:send_max=161.0:send_min=74.0:send_std=23.576095055469136:send_sum=4651.0:sstart_avg=25.35483870967742:sstart_max=55.0:sstart_min=3.0:sstart_std=10.518391471122612:sstart_sum=786.0],(369c647c-c508-49b2-b8b7-1b5754f2e7d2_6@MCPsignal.131.275:0.00534816[&&NHX:Sample=rhiztom2:Type=capture:besthit=91.5:bitscore=204.0:capture_class=c__Gammaproteobacteria:capture_domain=d__Bacteria:capture_family=f__Xanthomonadaceae:capture_genus=g__Stenotrophomonas:capture_order=o__Xanthomonadales:capture_phylum=p__Proteobacteria:capture_species=s__Stenotrophomonas cyclobalanopsidis:evalue=2.63e-67:gapopen=0.0:heptad=MCP-36H:length=142.0:mismatch=12.0:qcovhsp=98.6:qend=143.0:qstart=2.0:ref_name=GB_GCA_903838705.1_protein.faa_CAILZL010000004.1_147@PF00015_full_PFAM.674.877:scovhsp=70.0:send=161.0:sstart=20.0],((((((((((((GB_GCA_002163025.1_protein.faa_MABF01000304.1_11@PF00015_full_PFAM.534.723:0.333177[&&NHX:Type=GTDB:gtdb_class=c__Gammaproteobacteria:gtdb_domain=d__Bacteria:gtdb_family=f__Nitrincolaceae:gtdb_genus=g__Rs1:gtdb_order=o__Pseudomonadales:gtdb_phylum=p__Proteobacteria:gtdb_species=s__Rs1 sp002163025:heptad=MCP-36H:species=d__Bacteria_p__Proteobacteria_c__Gammaproteobacteria_o__Pseudomonadales_f__Nitrincolaceae_g__Rs1_s__Rs1 sp002163025],4d814c40-ca2d-4891-aee4-03d6e87a4420_2@MCPsignal.304.373:5e-09[&&NHX:Sample=rhiztom1:Type=capture:capture_class=c__Gammaproteobacteria:capture_domain=d__Bacteria:capture_family=f__Thiobacillaceae:capture_genus=g__PFJX01:capture_order=o__Burkholderiales:capture_phylum=p__Proteobacteria:capture_species=s__PFJX01 sp903918705:heptad=MCP-36H])0.841:0.0234297[&&NHX:Sample_counter=rhiztom1--1:Type_counter=GTDB--1||capture--1:capture_class_counter=c__Gammaproteobacteria--1:capture_domain_counter=d__Bacteria--1:capture_family_counter=f__Thiobacillaceae--1:capture_genus_counter=g__PFJX01--1:capture_order_counter=o__Burkholderiales--1:capture_phylum_counter=p__Proteobacteria--1:capture_species_counter=s__PFJX01 sp903918705--1:gtdb_class_counter=c__Gammaproteobacteria--1:gtdb_domain_counter=d__Bacteria--1:gtdb_family_counter=f__Nitrincolaceae--1:gtdb_genus_counter=g__Rs1--1:gtdb_order_counter=o__Pseudomonadales--1:gtdb_phylum_counter=p__Proteobacteria--1:gtdb_species_counter=s__Rs1 sp002163025--1:heptad_counter=MCP-36H--2:lbd_counter=:lca_tree=s__Rs1 sp002163025:name=N1008574:ref_name_counter=],a3b1fdbb-bb10-4ca1-b487-12fccbc770e5_4@MCPsignal.115.184:0.0209885[&&NHX:Sample=rhiztom1:Type=capture:capture_class=c__Gammaproteobacteria:capture_domain=d__Bacteria:capture_family=f__Thiobacillaceae:capture_genus=g__PFJX01:capture_order=o__Burkholderiales:capture_phylum=p__Proteobacteria:capture_species=s__PFJX01 sp903918705:heptad=MCP-36H])0.766:0.0166964[&&NHX:Sample_counter=rhiztom1--2:Type_counter=GTDB--1||capture--2:capture_class_counter=c__Gammaproteobacteria--2:capture_domain_counter=d__Bacteria--2:capture_family_counter=f__Thiobacillaceae--2:capture_genus_counter=g__PFJX01--2:capture_order_counter=o__Burkholderiales--2:capture_phylum_counter=p__Proteobacteria--2:capture_species_counter=s__PFJX01 sp903918705--2:gtdb_class_counter=c__Gammaproteobacteria--1:gtdb_domain_counter=d__Bacteria--1:gtdb_family_counter=f__Nitrincolaceae--1:gtdb_genus_counter=g__Rs1--1:gtdb_order_counter=o__Pseudomonadales--1:gtdb_phylum_counter=p__Proteobacteria--1:gtdb_species_counter=s__Rs1 sp002163025--1:heptad_counter=MCP-36H--3:lbd_counter=:lca_tree=s__Rs1 sp002163025:name=N1008576:ref_name_counter=],(a0bd4494-16f7-5ad0-90f7-84d9f8874496_5@MCPsignal.22.89:5e-09[&&NHX:Sample=rhiztom2:Type=capture:capture_class=c__Gammaproteobacteria:capture_domain=d__Bacteria:capture_family=f__Aeromonadaceae:capture_genus=g__Aeromonas:capture_order=o__Enterobacterales:capture_phylum=p__Proteobacteria:capture_species=s__Aeromonas media:heptad=MCP-36H],(9692e7a2-37a7-4f10-a43f-003118dab6ca_2@MCPsignal.32.98:0.0213357[&&NHX:Sample=rhiztom1:Type=capture:capture_class=c__Gammaproteobacteria:capture_domain=d__Bacteria:capture_family=f__Thiobacillaceae:capture_genus=g__PFJX01:capture_order=o__Burkholderiales:capture_phylum=p__Proteobacteria:capture_species=s__PFJX01 sp903918705:heptad=MCP-36H],f1f84eca-6972-4b3f-acf7-1b3b043a4001_2@MCPsignal.163.205:0.0581249[&&NHX:Sample=rhiztom1:Type=capture:capture_class=c__Gammaproteobacteria:capture_domain=d__Bacteria:capture_family=f__Competibacteraceae:capture_genus=g__Contendobacter:capture_order=o__Competibacterales:capture_phylum=p__Proteobacteria:capture_species=s__Contendobacter sp012031845:heptad=MCP-36H])0:5e-09[&&NHX:Sample_counter=rhiztom1--2:Type_counter=capture--2:capture_class_counter=c__Gammaproteobacteria--2:capture_domain_counter=d__Bacteria--2:capture_family_counter=f__Competibacteraceae--1||f__Thiobacillaceae--1:capture_genus_counter=g__Contendobacter--1||g__PFJX01--1:capture_order_counter=o__Burkholderiales--1||o__Competibacterales--1:capture_phylum_counter=p__Proteobacteria--2:capture_species_counter=s__Contendobacter sp012031845--1||s__PFJX01 sp903918705--1:gtdb_class_counter=:gtdb_domain_counter=:gtdb_family_counter=:gtdb_genus_counter=:gtdb_order_counter=:gtdb_phylum_counter=:gtdb_species_counter=:heptad_counter=MCP-36H--2:lbd_counter=:name=N1008580:ref_name_counter=])0.676:0.0110983[&&NHX:Sample_counter=rhiztom1--2||rhiztom2--1:Type_counter=capture--3:capture_class_counter=c__Gammaproteobacteria--3:capture_domain_counter=d__Bacteria--3:capture_family_counter=f__Aeromonadaceae--1||f__Competibacteraceae--1||f__Thiobacillaceae--1:capture_genus_counter=g__Aeromonas--1||g__Contendobacter--1||g__PFJX01--1:capture_order_counter=o__Burkholderiales--1||o__Competibacterales--1||o__Enterobacterales--1:capture_phylum_counter=p__Proteobacteria--3:capture_species_counter=s__Aeromonas media--1||s__Contendobacter sp012031845--1||s__PFJX01 sp903918705--1:gtdb_class_counter=:gtdb_domain_counter=:gtdb_family_counter=:gtdb_genus_counter=:gtdb_order_counter=:gtdb_phylum_counter=:gtdb_species_counter=:heptad_counter=MCP-36H--3:lbd_counter=:name=N1008581:ref_name_counter=])0.85:0.038498[&&NHX:Sample_counter=rhiztom1--4||rhiztom2--1:Type_counter=GTDB--1||capture--5:capture_class_counter=c__Gammaproteobacteria--5:capture_domain_counter=d__Bacteria--5:capture_family_counter=f__Aeromonadaceae--1||f__Competibacteraceae--1||f__Thiobacillaceae--3:capture_genus_counter=g__Aeromonas--1||g__Contendobacter--1||g__PFJX01--3:capture_order_counter=o__Burkholderiales--3||o__Competibacterales--1||o__Enterobacterales--1:capture_phylum_counter=p__Proteobacteria--5:capture_species_counter=s__Aeromonas media--1||s__Contendobacter sp012031845--1||s__PFJX01 sp903918705--3:gtdb_class_counter=c__Gammaproteobacteria--1:gtdb_domain_counter=d__Bacteria--1:gtdb_family_counter=f__Nitrincolaceae--1:gtdb_genus_counter=g__Rs1--1:gtdb_order_counter=o__Pseudomonadales--1:gtdb_phylum_counter=p__Proteobacteria--1:gtdb_species_counter=s__Rs1 sp002163025--1:heptad_counter=MCP-36H--6:lbd_counter=:lca_tree=s__Rs1 sp002163025:name=N1008582:ref_name_counter=],14ceaf18-fd2f-44b5-bd7b-40a975644661_1@MCPsignal.24.144:0.00705142[&&NHX:Sample=rhiztom2:Type=capture:besthit=91.6:bitscore=172.0:capture_class=c__Alphaproteobacteria:capture_domain=d__Bacteria:capture_family=f__Caulobacteraceae:capture_genus=g__CAHJWH01:capture_order=o__Caulobacterales:capture_phylum=p__Proteobacteria:capture_species=s__CAHJWH01 sp009765965:evalue=2.04e-55:gapopen=0.0:heptad=MCP-36H:length=119.0:mismatch=10.0:qcovhsp=99.2:qend=119.0:qstart=1.0:ref_name=GB_GCA_903838705.1_protein.faa_CAILZL010000004.1_147@PF00015_full_PFAM.674.877:scovhsp=58.6:send=161.0:sstart=43.0])0:5e-09[&&NHX:Sample_counter=rhiztom1--4||rhiztom2--2:Type_counter=GTDB--1||capture--6:besthit_avg=91.6:besthit_max=91.6:besthit_min=91.6:besthit_std=0:besthit_sum=91.6:bitscore_avg=172.0:bitscore_max=172.0:bitscore_min=172.0:bitscore_std=0:bitscore_sum=172.0:capture_class_counter=c__Alphaproteobacteria--1||c__Gammaproteobacteria--5:capture_domain_counter=d__Bacteria--6:capture_family_counter=f__Aeromonadaceae--1||f__Caulobacteraceae--1||f__Competibacteraceae--1||f__Thiobacillaceae--3:capture_genus_counter=g__Aeromonas--1||g__CAHJWH01--1||g__Contendobacter--1||g__PFJX01--3:capture_order_counter=o__Burkholderiales--3||o__Caulobacterales--1||o__Competibacterales--1||o__Enterobacterales--1:capture_phylum_counter=p__Proteobacteria--6:capture_species_counter=s__Aeromonas media--1||s__CAHJWH01 sp009765965--1||s__Contendobacter sp012031845--1||s__PFJX01 sp903918705--3:evalue_avg=2.04e-55:evalue_max=2.04e-55:evalue_min=2.04e-55:evalue_std=0:evalue_sum=2.04e-55:gapopen_avg=0.0:gapopen_max=0.0:gapopen_min=0.0:gapopen_std=0:gapopen_sum=0.0:gtdb_class_counter=c__Gammaproteobacteria--1:gtdb_domain_counter=d__Bacteria--1:gtdb_family_counter=f__Nitrincolaceae--1:gtdb_genus_counter=g__Rs1--1:gtdb_order_counter=o__Pseudomonadales--1:gtdb_phylum_counter=p__Proteobacteria--1:gtdb_species_counter=s__Rs1 sp002163025--1:heptad_counter=MCP-36H--7:lbd_counter=:lca_tree=s__Rs1 sp002163025:length_avg=119.0:length_max=119.0:length_min=119.0:length_std=0:length_sum=119.0:mismatch_avg=10.0:mismatch_max=10.0:mismatch_min=10.0:mismatch_std=0:mismatch_sum=10.0:name=N1008584:qcovhsp_avg=99.2:qcovhsp_max=99.2:qcovhsp_min=99.2:qcovhsp_std=0:qcovhsp_sum=99.2:qend_avg=119.0:qend_max=119.0:qend_min=119.0:qend_std=0:qend_sum=119.0:qstart_avg=1.0:qstart_max=1.0:qstart_min=1.0:qstart_std=0:qstart_sum=1.0:ref_name_counter=GB_GCA_903838705.1_protein.faa_CAILZL010000004.1_147@PF00015_full_PFAM.674.877--1:scovhsp_avg=58.6:scovhsp_max=58.6:scovhsp_min=58.6:scovhsp_std=0:scovhsp_sum=58.6:send_avg=161.0:send_max=161.0:send_min=161.0:send_std=0:send_sum=161.0:sstart_avg=43.0:sstart_max=43.0:sstart_min=43.0:sstart_std=0:sstart_sum=43.0],2af111c6-0f9a-4afa-9c74-dd55278e61d7_5@MCPsignal.22.148:0.0067837[&&NHX:Sample=rhiztom1:Type=capture:besthit=92.7:bitscore=181.0:capture_class=c__Gammaproteobacteria:capture_domain=d__Bacteria:capture_family=f__Thiobacillaceae:capture_genus=g__PFJX01:capture_order=o__Burkholderiales:capture_phylum=p__Proteobacteria:capture_species=s__PFJX01 sp903918705:evalue=1.18e-58:gapopen=0.0:heptad=MCP-36H:length=124.0:mismatch=9.0:qcovhsp=98.4:qend=125.0:qstart=2.0:ref_name=GB_GCA_903838705.1_protein.faa_CAILZL010000004.1_147@PF00015_full_PFAM.674.877:scovhsp=61.1:send=161.0:sstart=38.0])0:5e-09[&&NHX:Sample_counter=rhiztom1--5||rhiztom2--2:Type_counter=GTDB--1||capture--7:besthit_avg=92.15:besthit_max=92.7:besthit_min=91.6:besthit_std=0.7778174593052083:besthit_sum=184.3:bitscore_avg=176.5:bitscore_max=181.0:bitscore_min=172.0:bitscore_std=6.363961030678928:bitscore_sum=353.0:capture_class_counter=c__Alphaproteobacteria--1||c__Gammaproteobacteria--6:capture_domain_counter=d__Bacteria--7:capture_family_counter=f__Aeromonadaceae--1||f__Caulobacteraceae--1||f__Competibacteraceae--1||f__Thiobacillaceae--4:capture_genus_counter=g__Aeromonas--1||g__CAHJWH01--1||g__Contendobacter--1||g__PFJX01--4:capture_order_counter=o__Burkholderiales--4||o__Caulobacterales--1||o__Competibacterales--1||o__Enterobacterales--1:capture_phylum_counter=p__Proteobacteria--7:capture_species_counter=s__Aeromonas media--1||s__CAHJWH01 sp009765965--1||s__Contendobacter sp012031845--1||s__PFJX01 sp903918705--4:evalue_avg=1.02059e-55:evalue_max=2.04e-55:evalue_min=1.18e-58:evalue_std=1.441663447618757e-55:evalue_sum=2.04118e-55:gapopen_avg=0.0:gapopen_max=0.0:gapopen_min=0.0:gapopen_std=0.0:gapopen_sum=0.0:gtdb_class_counter=c__Gammaproteobacteria--1:gtdb_domain_counter=d__Bacteria--1:gtdb_family_counter=f__Nitrincolaceae--1:gtdb_genus_counter=g__Rs1--1:gtdb_order_counter=o__Pseudomonadales--1:gtdb_phylum_counter=p__Proteobacteria--1:gtdb_species_counter=s__Rs1 sp002163025--1:heptad_counter=MCP-36H--8:lbd_counter=:lca_tree=s__Rs1 sp002163025:length_avg=121.5:length_max=124.0:length_min=119.0:length_std=3.5355339059327378:length_sum=243.0:mismatch_avg=9.5:mismatch_max=10.0:mismatch_min=9.0:mismatch_std=0.7071067811865476:mismatch_sum=19.0:name=N1008586:qcovhsp_avg=98.80000000000001:qcovhsp_max=99.2:qcovhsp_min=98.4:qcovhsp_std=0.565685424949236:qcovhsp_sum=197.60000000000002:qend_avg=122.0:qend_max=125.0:qend_min=119.0:qend_std=4.242640687119285:qend_sum=244.0:qstart_avg=1.5:qstart_max=2.0:qstart_min=1.0:qstart_std=0.7071067811865476:qstart_sum=3.0:ref_name_counter=GB_GCA_903838705.1_protein.faa_CAILZL010000004.1_147@PF00015_full_PFAM.674.877--2:scovhsp_avg=59.85:scovhsp_max=61.1:scovhsp_min=58.6:scovhsp_std=1.7677669529663689:scovhsp_sum=119.7:send_avg=161.0:send_max=161.0:send_min=161.0:send_std=0.0:send_sum=322.0:sstart_avg=40.5:sstart_max=43.0:sstart_min=38.0:sstart_std=3.5355339059327378:sstart_sum=81.0],(((3a0c342c-b631-4b75-a6b9-4da71541c03e_2@MCPsignal.180.305:5e-09[&&NHX:Sample=rhiztom1:Type=capture:besthit=91.2:bitscore=196.0:capture_class=c__Gammaproteobacteria:capture_domain=d__Bacteria:capture_family=f__Thiobacillaceae:capture_genus=g__PFJX01:capture_order=o__Burkholderiales:capture_phylum=p__Proteobacteria:capture_species=s__PFJX01 sp903918705:evalue=7.14e-65:gapopen=0.0:heptad=MCP-36H:length=125.0:mismatch=11.0:qcovhsp=100.0:qend=125.0:qstart=1.0:ref_name=GB_GCA_903838705.1_protein.faa_CAILZL010000004.1_146@PF00015_full_PFAM.618.812:scovhsp=64.4:send=151.0:sstart=27.0],(fe5531d9-41dc-4501-b0a4-4eead16b0021_4@MCPsignal.40.184:5e-09[&&NHX:Sample=rhiztom2:Type=capture:besthit=90.2:bitscore=202.0:capture_class=c__Gammaproteobacteria:capture_domain=d__Bacteria:capture_family=f__Aeromonadaceae:capture_genus=g__Aeromonas:capture_order=o__Enterobacterales:capture_phylum=p__Proteobacteria:capture_species=s__Aeromonas media:evalue=1.07e-66:gapopen=0.0:heptad=MCP-36H:length=143.0:mismatch=14.0:qcovhsp=99.3:qend=143.0:qstart=1.0:ref_name=GB_GCA_903838705.1_protein.faa_CAILZL010000004.1_147@PF00015_full_PFAM.674.877:scovhsp=70.4:send=161.0:sstart=19.0],((20ccdf84-88a5-48c0-b75e-5f14324d6295_3@MCPsignal.309.445:0[&&NHX:Sample=rhiztom2:Type=capture:besthit=91.9:bitscore=195.0:capture_class=c__Gammaproteobacteria:capture_domain=d__Bacteria:capture_family=f__Thiobacillaceae:capture_genus=g__PFJX01:capture_order=o__Burkholderiales:capture_phylum=p__Proteobacteria:capture_species=s__PFJX01 sp903918705:evalue=5.99e-64:gapopen=0.0:heptad=MCP-36H:length=135.0:mismatch=11.0:qcovhsp=99.3:qend=135.0:qstart=1.0:ref_name=GB_GCA_903838705.1_protein.faa_CAILZL010000004.1_147@PF00015_full_PFAM.674.877:scovhsp=66.5:send=161.0:sstart=27.0],c656d36c-161f-46e0-acae-e45eb7a890ee_6@MCPsignal.28.164:0[&&NHX:Sample=rhiztom2:Type=capture:besthit=91.9:bitscore=195.0:capture_class=c__Gammaproteobacteria:capture_domain=d__Bacteria:capture_family=f__Thiobacillaceae:capture_genus=g__PFJX01:capture_order=o__Burkholderiales:capture_phylum=p__Proteobacteria:capture_species=s__PFJX01 sp903918705:evalue=5.99e-64:gapopen=0.0:heptad=MCP-36H:length=135.0:mismatch=11.0:qcovhsp=99.3:qend=135.0:qstart=1.0:ref_name=GB_GCA_903838705.1_protein.faa_CAILZL010000004.1_147@PF00015_full_PFAM.674.877:scovhsp=66.5:send=161.0:sstart=27.0]):5e-09[&&NHX:Sample_counter=rhiztom2--2:Type_counter=capture--2:besthit_avg=91.9:besthit_max=91.9:besthit_min=91.9:besthit_std=0.0:besthit_sum=183.8:bitscore_avg=195.0:bitscore_max=195.0:bitscore_min=195.0:bitscore_std=0.0:bitscore_sum=390.0:capture_class_counter=c__Gammaproteobacteria--2:capture_domain_counter=d__Bacteria--2:capture_family_counter=f__Thiobacillaceae--2:capture_genus_counter=g__PFJX01--2:capture_order_counter=o__Burkholderiales--2:capture_phylum_counter=p__Proteobacteria--2:capture_species_counter=s__PFJX01 sp903918705--2:evalue_avg=5.99e-64:evalue_max=5.99e-64:evalue_min=5.99e-64:evalue_std=0.0:evalue_sum=1.198e-63:gapopen_avg=0.0:gapopen_max=0.0:gapopen_min=0.0:gapopen_std=0.0:gapopen_sum=0.0:gtdb_class_counter=:gtdb_domain_counter=:gtdb_family_counter=:gtdb_genus_counter=:gtdb_order_counter=:gtdb_phylum_counter=:gtdb_species_counter=:heptad_counter=MCP-36H--2:lbd_counter=:length_avg=135.0:length_max=135.0:length_min=135.0:length_std=0.0:length_sum=270.0:mismatch_avg=11.0:mismatch_max=11.0:mismatch_min=11.0:mismatch_std=0.0:mismatch_sum=22.0:name=N1008591:qcovhsp_avg=99.3:qcovhsp_max=99.3:qcovhsp_min=99.3:qcovhsp_std=0.0:qcovhsp_sum=198.6:qend_avg=135.0:qend_max=135.0:qend_min=135.0:qend_std=0.0:qend_sum=270.0:qstart_avg=1.0:qstart_max=1.0:qstart_min=1.0:qstart_std=0.0:qstart_sum=2.0:ref_name_counter=GB_GCA_903838705.1_protein.faa_CAILZL010000004.1_147@PF00015_full_PFAM.674.877--2:scovhsp_avg=66.5:scovhsp_max=66.5:scovhsp_min=66.5:scovhsp_std=0.0:scovhsp_sum=133.0:send_avg=161.0:send_max=161.0:send_min=161.0:send_std=0.0:send_sum=322.0:sstart_avg=27.0:sstart_max=27.0:sstart_min=27.0:sstart_std=0.0:sstart_sum=54.0],11355508-fefe-4f71-9455-16e46ed3a9ba_2@MCPsignal.238.380:0.0273229[&&NHX:Sample=rhiztom2:Type=capture:besthit=87.9:bitscore=195.0:capture_class=c__Gammaproteobacteria:capture_domain=d__Bacteria:capture_family=f__Xanthomonadaceae:capture_genus=g__Stenotrophomonas:capture_order=o__Xanthomonadales:capture_phylum=p__Proteobacteria:capture_species=s__Stenotrophomonas cyclobalanopsidis:evalue=7.6e-64:gapopen=0.0:heptad=MCP-36H:length=140.0:mismatch=17.0:qcovhsp=98.6:qend=141.0:qstart=2.0:ref_name=GB_GCA_903838705.1_protein.faa_CAILZL010000004.1_147@PF00015_full_PFAM.674.877:scovhsp=69.0:send=161.0:sstart=22.0])0:5e-09[&&NHX:Sample_counter=rhiztom2--3:Type_counter=capture--3:besthit_avg=90.56666666666668:besthit_max=91.9:besthit_min=87.9:besthit_std=2.3094010767585034:besthit_sum=271.70000000000005:bitscore_avg=195.0:bitscore_max=195.0:bitscore_min=195.0:bitscore_std=0.0:bitscore_sum=585.0:capture_class_counter=c__Gammaproteobacteria--3:capture_domain_counter=d__Bacteria--3:capture_family_counter=f__Thiobacillaceae--2||f__Xanthomonadaceae--1:capture_genus_counter=g__PFJX01--2||g__Stenotrophomonas--1:capture_order_counter=o__Burkholderiales--2||o__Xanthomonadales--1:capture_phylum_counter=p__Proteobacteria--3:capture_species_counter=s__PFJX01 sp903918705--2||s__Stenotrophomonas cyclobalanopsidis--1:evalue_avg=6.526666666666667e-64:evalue_max=7.6e-64:evalue_min=5.99e-64:evalue_std=9.295339333952978e-65:evalue_sum=1.958e-63:gapopen_avg=0.0:gapopen_max=0.0:gapopen_min=0.0:gapopen_std=0.0:gapopen_sum=0.0:gtdb_class_counter=:gtdb_domain_counter=:gtdb_family_counter=:gtdb_genus_counter=:gtdb_order_counter=:gtdb_phylum_counter=:gtdb_species_counter=:heptad_counter=MCP-36H--3:lbd_counter=:length_avg=136.66666666666666:length_max=140.0:length_min=135.0:length_std=2.886751345948129:length_sum=410.0:mismatch_avg=13.0:mismatch_max=17.0:mismatch_min=11.0:mismatch_std=3.4641016151377544:mismatch_sum=39.0:name=N1008593:qcovhsp_avg=99.06666666666666:qcovhsp_max=99.3:qcovhsp_min=98.6:qcovhsp_std=0.40414518843273967:qcovhsp_sum=297.2:qend_avg=137.0:qend_max=141.0:qend_min=135.0:qend_std=3.4641016151377544:qend_sum=411.0:qstart_avg=1.3333333333333333:qstart_max=2.0:qstart_min=1.0:qstart_std=0.5773502691896257:qstart_sum=4.0:ref_name_counter=GB_GCA_903838705.1_protein.faa_CAILZL010000004.1_147@PF00015_full_PFAM.674.877--3:scovhsp_avg=67.33333333333333:scovhsp_max=69.0:scovhsp_min=66.5:scovhsp_std=1.4433756729740645:scovhsp_sum=202.0:send_avg=161.0:send_max=161.0:send_min=161.0:send_std=0.0:send_sum=483.0:sstart_avg=25.333333333333332:sstart_max=27.0:sstart_min=22.0:sstart_std=2.886751345948129:sstart_sum=76.0])0.763:1.8e-08[&&NHX:Sample_counter=rhiztom2--4:Type_counter=capture--4:besthit_avg=90.475:besthit_max=91.9:besthit_min=87.9:besthit_std=1.8945096111307187:besthit_sum=361.9:bitscore_avg=196.75:bitscore_max=202.0:bitscore_min=195.0:bitscore_std=3.5:bitscore_sum=787.0:capture_class_counter=c__Gammaproteobacteria--4:capture_domain_counter=d__Bacteria--4:capture_family_counter=f__Aeromonadaceae--1||f__Thiobacillaceae--2||f__Xanthomonadaceae--1:capture_genus_counter=g__Aeromonas--1||g__PFJX01--2||g__Stenotrophomonas--1:capture_order_counter=o__Burkholderiales--2||o__Enterobacterales--1||o__Xanthomonadales--1:capture_phylum_counter=p__Proteobacteria--4:capture_species_counter=s__Aeromonas media--1||s__PFJX01 sp903918705--2||s__Stenotrophomonas cyclobalanopsidis--1:evalue_avg=4.897675e-64:evalue_max=7.6e-64:evalue_min=1.07e-66:evalue_std=3.3452171263611576e-64:evalue_sum=1.95907e-63:gapopen_avg=0.0:gapopen_max=0.0:gapopen_min=0.0:gapopen_std=0.0:gapopen_sum=0.0:gtdb_class_counter=:gtdb_domain_counter=:gtdb_family_counter=:gtdb_genus_counter=:gtdb_order_counter=:gtdb_phylum_counter=:gtdb_species_counter=:heptad_counter=MCP-36H--4:lbd_counter=:length_avg=138.25:length_max=143.0:length_min=135.0:length_std=3.947573094109004:length_sum=553.0:mismatch_avg=13.25:mismatch_max=17.0:mismatch_min=11.0:mismatch_std=2.8722813232690143:mismatch_sum=53.0:name=N1008594:qcovhsp_avg=99.125:qcovhsp_max=99.3:qcovhsp_min=98.6:qcovhsp_std=0.3500000000000014:qcovhsp_sum=396.5:qend_avg=138.5:qend_max=143.0:qend_min=135.0:qend_std=4.123105625617661:qend_sum=554.0:qstart_avg=1.25:qstart_max=2.0:qstart_min=1.0:qstart_std=0.5:qstart_sum=5.0:ref_name_counter=GB_GCA_903838705.1_protein.faa_CAILZL010000004.1_147@PF00015_full_PFAM.674.877--4:scovhsp_avg=68.1:scovhsp_max=70.4:scovhsp_min=66.5:scovhsp_std=1.933907960581374:scovhsp_sum=272.4:send_avg=161.0:send_max=161.0:send_min=161.0:send_std=0.0:send_sum=644.0:sstart_avg=23.75:sstart_max=27.0:sstart_min=19.0:sstart_std=3.947573094109004:sstart_sum=95.0])0.786:0.00553682[&&NHX:Sample_counter=rhiztom1--1||rhiztom2--4:Type_counter=capture--5:besthit_avg=90.62:besthit_max=91.9:besthit_min=87.9:besthit_std=1.6724233913695419:besthit_sum=453.1:bitscore_avg=196.6:bitscore_max=202.0:bitscore_min=195.0:bitscore_std=3.049590136395381:bitscore_sum=983.0:capture_class_counter=c__Gammaproteobacteria--5:capture_domain_counter=d__Bacteria--5:capture_family_counter=f__Aeromonadaceae--1||f__Thiobacillaceae--3||f__Xanthomonadaceae--1:capture_genus_counter=g__Aeromonas--1||g__PFJX01--3||g__Stenotrophomonas--1:capture_order_counter=o__Burkholderiales--3||o__Enterobacterales--1||o__Xanthomonadales--1:capture_phylum_counter=p__Proteobacteria--5:capture_species_counter=s__Aeromonas media--1||s__PFJX01 sp903918705--3||s__Stenotrophomonas cyclobalanopsidis--1:evalue_avg=4.06094e-64:evalue_max=7.6e-64:evalue_min=1.07e-66:evalue_std=3.4486933058768795e-64:evalue_sum=2.03047e-63:gapopen_avg=0.0:gapopen_max=0.0:gapopen_min=0.0:gapopen_std=0.0:gapopen_sum=0.0:gtdb_class_counter=:gtdb_domain_counter=:gtdb_family_counter=:gtdb_genus_counter=:gtdb_order_counter=:gtdb_phylum_counter=:gtdb_species_counter=:heptad_counter=MCP-36H--5:lbd_counter=:length_avg=135.6:length_max=143.0:length_min=125.0:length_std=6.841052550594828:length_sum=678.0:mismatch_avg=12.8:mismatch_max=17.0:mismatch_min=11.0:mismatch_std=2.6832815729997477:mismatch_sum=64.0:name=N1008595:qcovhsp_avg=99.3:qcovhsp_max=100.0:qcovhsp_min=98.6:qcovhsp_std=0.4949747468305853:qcovhsp_sum=496.5:qend_avg=135.8:qend_max=143.0:qend_min=125.0:qend_std=7.014271166700072:qend_sum=679.0:qstart_avg=1.2:qstart_max=2.0:qstart_min=1.0:qstart_std=0.4472135954999579:qstart_sum=6.0:ref_name_counter=GB_GCA_903838705.1_protein.faa_CAILZL010000004.1_146@PF00015_full_PFAM.618.812--1||GB_GCA_903838705.1_protein.faa_CAILZL010000004.1_147@PF00015_full_PFAM.674.877--4:scovhsp_avg=67.36:scovhsp_max=70.4:scovhsp_min=64.4:scovhsp_std=2.3543576618687316:scovhsp_sum=336.8:send_avg=159.0:send_max=161.0:send_min=151.0:send_std=4.47213595499958:send_sum=795.0:sstart_avg=24.4:sstart_max=27.0:sstart_min=19.0:sstart_std=3.714835124201342:sstart_sum=122.0],(ed3295a0-0448-4b47-a316-1fa845689286_4@MCPsignal.170.271:5e-09[&&NHX:Sample=rhiztom1:Type=capture:capture_class=c__Alphaproteobacteria:capture_domain=d__Bacteria:capture_family=f__Beijerinckiaceae:capture_genus=g__Methylobacterium:capture_order=o__Rhizobiales:capture_phylum=p__Proteobacteria:capture_species=s__Methylobacterium sp900112625:heptad=MCP-36H],(a6e37240-9035-496f-bc12-2816b6b4db95_2@MCPsignal.22.147:0[&&NHX:Sample=rhiztom1:Type=capture:besthit=92.7:bitscore=180.0:capture_class=c__Gammaproteobacteria:capture_domain=d__Bacteria:capture_family=f__Thiobacillaceae:capture_genus=g__PFJX01:capture_order=o__Burkholderiales:capture_phylum=p__Proteobacteria:capture_species=s__PFJX01 sp903918705:evalue=3.24e-58:gapopen=0.0:heptad=MCP-36H:length=123.0:mismatch=9.0:qcovhsp=98.4:qend=124.0:qstart=2.0:ref_name=GB_GCA_903838705.1_protein.faa_CAILZL010000004.1_147@PF00015_full_PFAM.674.877:scovhsp=60.6:send=161.0:sstart=39.0],6f8e96a9-3887-416d-8592-3122a1e62a66_3@MCPsignal.33.158:0[&&NHX:Sample=rhiztom1:Type=capture:besthit=92.7:bitscore=180.0:capture_class=c__Gammaproteobacteria:capture_domain=d__Bacteria:capture_family=f__Thiobacillaceae:capture_genus=g__PFJX01:capture_order=o__Burkholderiales:capture_phylum=p__Proteobacteria:capture_species=s__PFJX01 sp903918705:evalue=3.24e-58:gapopen=0.0:heptad=MCP-36H:length=123.0:mismatch=9.0:qcovhsp=98.4:qend=124.0:qstart=2.0:ref_name=GB_GCA_903838705.1_protein.faa_CAILZL010000004.1_147@PF00015_full_PFAM.674.877:scovhsp=60.6:send=161.0:sstart=39.0]):0.00678337[&&NHX:Sample_counter=rhiztom1--2:Type_counter=capture--2:besthit_avg=92.7:besthit_max=92.7:besthit_min=92.7:besthit_std=0.0:besthit_sum=185.4:bitscore_avg=180.0:bitscore_max=180.0:bitscore_min=180.0:bitscore_std=0.0:bitscore_sum=360.0:capture_class_counter=c__Gammaproteobacteria--2:capture_domain_counter=d__Bacteria--2:capture_family_counter=f__Thiobacillaceae--2:capture_genus_counter=g__PFJX01--2:capture_order_counter=o__Burkholderiales--2:capture_phylum_counter=p__Proteobacteria--2:capture_species_counter=s__PFJX01 sp903918705--2:evalue_avg=3.24e-58:evalue_max=3.24e-58:evalue_min=3.24e-58:evalue_std=0.0:evalue_sum=6.48e-58:gapopen_avg=0.0:gapopen_max=0.0:gapopen_min=0.0:gapopen_std=0.0:gapopen_sum=0.0:gtdb_class_counter=:gtdb_domain_counter=:gtdb_family_counter=:gtdb_genus_counter=:gtdb_order_counter=:gtdb_phylum_counter=:gtdb_species_counter=:heptad_counter=MCP-36H--2:lbd_counter=:length_avg=123.0:length_max=123.0:length_min=123.0:length_std=0.0:length_sum=246.0:mismatch_avg=9.0:mismatch_max=9.0:mismatch_min=9.0:mismatch_std=0.0:mismatch_sum=18.0:name=N1008599:qcovhsp_avg=98.4:qcovhsp_max=98.4:qcovhsp_min=98.4:qcovhsp_std=0.0:qcovhsp_sum=196.8:qend_avg=124.0:qend_max=124.0:qend_min=124.0:qend_std=0.0:qend_sum=248.0:qstart_avg=2.0:qstart_max=2.0:qstart_min=2.0:qstart_std=0.0:qstart_sum=4.0:ref_name_counter=GB_GCA_903838705.1_protein.faa_CAILZL010000004.1_147@PF00015_full_PFAM.674.877--2:scovhsp_avg=60.6:scovhsp_max=60.6:scovhsp_min=60.6:scovhsp_std=0.0:scovhsp_sum=121.2:send_avg=161.0:send_max=161.0:send_min=161.0:send_std=0.0:send_sum=322.0:sstart_avg=39.0:sstart_max=39.0:sstart_min=39.0:sstart_std=0.0:sstart_sum=78.0])0:1.8e-08[&&NHX:Sample_counter=rhiztom1--3:Type_counter=capture--3:besthit_avg=92.7:besthit_max=92.7:besthit_min=92.7:besthit_std=0.0:besthit_sum=185.4:bitscore_avg=180.0:bitscore_max=180.0:bitscore_min=180.0:bitscore_std=0.0:bitscore_sum=360.0:capture_class_counter=c__Alphaproteobacteria--1||c__Gammaproteobacteria--2:capture_domain_counter=d__Bacteria--3:capture_family_counter=f__Beijerinckiaceae--1||f__Thiobacillaceae--2:capture_genus_counter=g__Methylobacterium--1||g__PFJX01--2:capture_order_counter=o__Burkholderiales--2||o__Rhizobiales--1:capture_phylum_counter=p__Proteobacteria--3:capture_species_counter=s__Methylobacterium sp900112625--1||s__PFJX01 sp903918705--2:evalue_avg=3.24e-58:evalue_max=3.24e-58:evalue_min=3.24e-58:evalue_std=0.0:evalue_sum=6.48e-58:gapopen_avg=0.0:gapopen_max=0.0:gapopen_min=0.0:gapopen_std=0.0:gapopen_sum=0.0:gtdb_class_counter=:gtdb_domain_counter=:gtdb_family_counter=:gtdb_genus_counter=:gtdb_order_counter=:gtdb_phylum_counter=:gtdb_species_counter=:heptad_counter=MCP-36H--3:lbd_counter=:length_avg=123.0:length_max=123.0:length_min=123.0:length_std=0.0:length_sum=246.0:mismatch_avg=9.0:mismatch_max=9.0:mismatch_min=9.0:mismatch_std=0.0:mismatch_sum=18.0:name=N1008600:qcovhsp_avg=98.4:qcovhsp_max=98.4:qcovhsp_min=98.4:qcovhsp_std=0.0:qcovhsp_sum=196.8:qend_avg=124.0:qend_max=124.0:qend_min=124.0:qend_std=0.0:qend_sum=248.0:qstart_avg=2.0:qstart_max=2.0:qstart_min=2.0:qstart_std=0.0:qstart_sum=4.0:ref_name_counter=GB_GCA_903838705.1_protein.faa_CAILZL010000004.1_147@PF00015_full_PFAM.674.877--2:scovhsp_avg=60.6:scovhsp_max=60.6:scovhsp_min=60.6:scovhsp_std=0.0:scovhsp_sum=121.2:send_avg=161.0:send_max=161.0:send_min=161.0:send_std=0.0:send_sum=322.0:sstart_avg=39.0:sstart_max=39.0:sstart_min=39.0:sstart_std=0.0:sstart_sum=78.0])0:1.8e-08[&&NHX:Sample_counter=rhiztom1--4||rhiztom2--4:Type_counter=capture--8:besthit_avg=91.21428571428574:besthit_max=92.7:besthit_min=87.9:besthit_std=1.7013999837668692:besthit_sum=638.5000000000001:bitscore_avg=191.85714285714286:bitscore_max=202.0:bitscore_min=180.0:bitscore_std=8.474050024015897:bitscore_sum=1343.0:capture_class_counter=c__Alphaproteobacteria--1||c__Gammaproteobacteria--7:capture_domain_counter=d__Bacteria--8:capture_family_counter=f__Aeromonadaceae--1||f__Beijerinckiaceae--1||f__Thiobacillaceae--5||f__Xanthomonadaceae--1:capture_genus_counter=g__Aeromonas--1||g__Methylobacterium--1||g__PFJX01--5||g__Stenotrophomonas--1:capture_order_counter=o__Burkholderiales--5||o__Enterobacterales--1||o__Rhizobiales--1||o__Xanthomonadales--1:capture_phylum_counter=p__Proteobacteria--8:capture_species_counter=s__Aeromonas media--1||s__Methylobacterium sp900112625--1||s__PFJX01 sp903918705--5||s__Stenotrophomonas cyclobalanopsidis--1:evalue_avg=9.25717186385714e-59:evalue_max=3.24e-58:evalue_min=1.07e-66:evalue_std=1.5809561366433102e-58:evalue_sum=6.480020304699999e-58:gapopen_avg=0.0:gapopen_max=0.0:gapopen_min=0.0:gapopen_std=0.0:gapopen_sum=0.0:gtdb_class_counter=:gtdb_domain_counter=:gtdb_family_counter=:gtdb_genus_counter=:gtdb_order_counter=:gtdb_phylum_counter=:gtdb_species_counter=:heptad_counter=MCP-36H--8:lbd_counter=:length_avg=132.0:length_max=143.0:length_min=123.0:length_std=8.306623862918075:length_sum=924.0:mismatch_avg=11.714285714285714:mismatch_max=17.0:mismatch_min=9.0:mismatch_std=2.8702082220799308:mismatch_sum=82.0:name=N1008601:qcovhsp_avg=99.04285714285713:qcovhsp_max=100.0:qcovhsp_min=98.4:qcovhsp_std=0.5968169536721237:qcovhsp_sum=693.3:qend_avg=132.42857142857142:qend_max=143.0:qend_min=124.0:qend_std=8.121107126025425:qend_sum=927.0:qstart_avg=1.4285714285714286:qstart_max=2.0:qstart_min=1.0:qstart_std=0.5345224838248488:qstart_sum=10.0:ref_name_counter=GB_GCA_903838705.1_protein.faa_CAILZL010000004.1_146@PF00015_full_PFAM.618.812--1||GB_GCA_903838705.1_protein.faa_CAILZL010000004.1_147@PF00015_full_PFAM.674.877--6:scovhsp_avg=65.42857142857143:scovhsp_max=70.4:scovhsp_min=60.6:scovhsp_std=3.8178153813030673:scovhsp_sum=458.00000000000006:send_avg=159.57142857142858:send_max=161.0:send_min=151.0:send_std=3.7796447300922718:send_sum=1117.0:sstart_avg=28.571428571428573:sstart_max=39.0:sstart_min=19.0:sstart_std=7.742892285985964:sstart_sum=200.0],(08a078c4-19da-51e8-a890-c9ef0c397532_3@MCPsignal.63.187:5e-09[&&NHX:Sample=rhiztom1:Type=capture:besthit=92.7:bitscore=179.0:capture_class=c__Gammaproteobacteria:capture_domain=d__Bacteria:capture_family=f__Thiobacillaceae:capture_genus=g__PFJX01:capture_order=o__Burkholderiales:capture_phylum=p__Proteobacteria:capture_species=s__PFJX01 sp903918705:evalue=4.42e-58:gapopen=0.0:heptad=MCP-36H:length=123.0:mismatch=9.0:qcovhsp=99.2:qend=123.0:qstart=1.0:ref_name=GB_GCA_903838705.1_protein.faa_CAILZL010000004.1_147@PF00015_full_PFAM.674.877:scovhsp=60.6:send=161.0:sstart=39.0],f1edf21a-cdbc-444c-8194-2363eded6f24_4@MCPsignal.748.859:0.00753765[&&NHX:Sample=rhiztom2:Type=capture:besthit=91.8:bitscore=159.0:capture_class=c__Gammaproteobacteria:capture_domain=d__Bacteria:capture_family=f__Aeromonadaceae:capture_genus=g__Aeromonas:capture_order=o__Enterobacterales:capture_phylum=p__Proteobacteria:capture_species=s__Aeromonas media:evalue=4.11e-50:gapopen=0.0:heptad=MCP-36H:length=110.0:mismatch=9.0:qcovhsp=99.1:qend=110.0:qstart=1.0:ref_name=GB_GCA_903838705.1_protein.faa_CAILZL010000004.1_147@PF00015_full_PFAM.674.877:scovhsp=54.2:send=161.0:sstart=52.0])0:5e-09[&&NHX:Sample_counter=rhiztom1--1||rhiztom2--1:Type_counter=capture--2:besthit_avg=92.25:besthit_max=92.7:besthit_min=91.8:besthit_std=0.6363961030678968:besthit_sum=184.5:bitscore_avg=169.0:bitscore_max=179.0:bitscore_min=159.0:bitscore_std=14.142135623730951:bitscore_sum=338.0:capture_class_counter=c__Gammaproteobacteria--2:capture_domain_counter=d__Bacteria--2:capture_family_counter=f__Aeromonadaceae--1||f__Thiobacillaceae--1:capture_genus_counter=g__Aeromonas--1||g__PFJX01--1:capture_order_counter=o__Burkholderiales--1||o__Enterobacterales--1:capture_phylum_counter=p__Proteobacteria--2:capture_species_counter=s__Aeromonas media--1||s__PFJX01 sp903918705--1:evalue_avg=2.0550000221e-50:evalue_max=4.11e-50:evalue_min=4.42e-58:evalue_std=2.9062088394225907e-50:evalue_sum=4.1100000442e-50:gapopen_avg=0.0:gapopen_max=0.0:gapopen_min=0.0:gapopen_std=0.0:gapopen_sum=0.0:gtdb_class_counter=:gtdb_domain_counter=:gtdb_family_counter=:gtdb_genus_counter=:gtdb_order_counter=:gtdb_phylum_counter=:gtdb_species_counter=:heptad_counter=MCP-36H--2:lbd_counter=:length_avg=116.5:length_max=123.0:length_min=110.0:length_std=9.192388155425117:length_sum=233.0:mismatch_avg=9.0:mismatch_max=9.0:mismatch_min=9.0:mismatch_std=0.0:mismatch_sum=18.0:name=N1008604:qcovhsp_avg=99.15:qcovhsp_max=99.2:qcovhsp_min=99.1:qcovhsp_std=0.07071067811866079:qcovhsp_sum=198.3:qend_avg=116.5:qend_max=123.0:qend_min=110.0:qend_std=9.192388155425117:qend_sum=233.0:qstart_avg=1.0:qstart_max=1.0:qstart_min=1.0:qstart_std=0.0:qstart_sum=2.0:ref_name_counter=GB_GCA_903838705.1_protein.faa_CAILZL010000004.1_147@PF00015_full_PFAM.674.877--2:scovhsp_avg=57.400000000000006:scovhsp_max=60.6:scovhsp_min=54.2:scovhsp_std=4.525483399593903:scovhsp_sum=114.80000000000001:send_avg=161.0:send_max=161.0:send_min=161.0:send_std=0.0:send_sum=322.0:sstart_avg=45.5:sstart_max=52.0:sstart_min=39.0:sstart_std=9.192388155425117:sstart_sum=91.0])0.738:1.8e-08[&&NHX:Sample_counter=rhiztom1--5||rhiztom2--5:Type_counter=capture--10:besthit_avg=91.44444444444446:besthit_max=92.7:besthit_min=87.9:besthit_std=1.55893482152968:besthit_sum=823.0000000000001:bitscore_avg=186.77777777777777:bitscore_max=202.0:bitscore_min=159.0:bitscore_std=13.432961119739923:bitscore_sum=1681.0:capture_class_counter=c__Alphaproteobacteria--1||c__Gammaproteobacteria--9:capture_domain_counter=d__Bacteria--10:capture_family_counter=f__Aeromonadaceae--2||f__Beijerinckiaceae--1||f__Thiobacillaceae--6||f__Xanthomonadaceae--1:capture_genus_counter=g__Aeromonas--2||g__Methylobacterium--1||g__PFJX01--6||g__Stenotrophomonas--1:capture_order_counter=o__Burkholderiales--6||o__Enterobacterales--2||o__Rhizobiales--1||o__Xanthomonadales--1:capture_phylum_counter=p__Proteobacteria--10:capture_species_counter=s__Aeromonas media--2||s__Methylobacterium sp900112625--1||s__PFJX01 sp903918705--6||s__Stenotrophomonas cyclobalanopsidis--1:evalue_avg=4.5666667877780035e-51:evalue_max=4.11e-50:evalue_min=1.07e-66:evalue_std=1.369999995458325e-50:evalue_sum=4.110000109000203e-50:gapopen_avg=0.0:gapopen_max=0.0:gapopen_min=0.0:gapopen_std=0.0:gapopen_sum=0.0:gtdb_class_counter=:gtdb_domain_counter=:gtdb_family_counter=:gtdb_genus_counter=:gtdb_order_counter=:gtdb_phylum_counter=:gtdb_species_counter=:heptad_counter=MCP-36H--10:lbd_counter=:length_avg=128.55555555555554:length_max=143.0:length_min=110.0:length_std=10.44163673845139:length_sum=1157.0:mismatch_avg=11.11111111111111:mismatch_max=17.0:mismatch_min=9.0:mismatch_std=2.758824226207808:mismatch_sum=100.0:name=N1008605:qcovhsp_avg=99.06666666666666:qcovhsp_max=100.0:qcovhsp_min=98.4:qcovhsp_std=0.5196152422706616:qcovhsp_sum=891.6:qend_avg=128.88888888888889:qend_max=143.0:qend_min=110.0:qend_std=10.457586294700661:qend_sum=1160.0:qstart_avg=1.3333333333333333:qstart_max=2.0:qstart_min=1.0:qstart_std=0.5:qstart_sum=12.0:ref_name_counter=GB_GCA_903838705.1_protein.faa_CAILZL010000004.1_146@PF00015_full_PFAM.618.812--1||GB_GCA_903838705.1_protein.faa_CAILZL010000004.1_147@PF00015_full_PFAM.674.877--8:scovhsp_avg=63.64444444444445:scovhsp_max=70.4:scovhsp_min=54.2:scovhsp_std=5.101497601467415:scovhsp_sum=572.8000000000001:send_avg=159.88888888888889:send_max=161.0:send_min=151.0:send_std=3.333333333333333:send_sum=1439.0:sstart_avg=32.333333333333336:sstart_max=52.0:sstart_min=19.0:sstart_std=10.547511554864492:sstart_sum=291.0])0.164:5e-09[&&NHX:Sample_counter=rhiztom1--10||rhiztom2--7:Type_counter=GTDB--1||capture--17:besthit_avg=91.57272727272729:besthit_max=92.7:besthit_min=87.9:besthit_std=1.4443620800138088:besthit_sum=1007.3000000000002:bitscore_avg=184.9090909090909:bitscore_max=202.0:bitscore_min=159.0:bitscore_std=12.872098084263852:bitscore_sum=2034.0:capture_class_counter=c__Alphaproteobacteria--2||c__Gammaproteobacteria--15:capture_domain_counter=d__Bacteria--17:capture_family_counter=f__Aeromonadaceae--3||f__Beijerinckiaceae--1||f__Caulobacteraceae--1||f__Competibacteraceae--1||f__Thiobacillaceae--10||f__Xanthomonadaceae--1:capture_genus_counter=g__Aeromonas--3||g__CAHJWH01--1||g__Contendobacter--1||g__Methylobacterium--1||g__PFJX01--10||g__Stenotrophomonas--1:capture_order_counter=o__Burkholderiales--10||o__Caulobacterales--1||o__Competibacterales--1||o__Enterobacterales--3||o__Rhizobiales--1||o__Xanthomonadales--1:capture_phylum_counter=p__Proteobacteria--17:capture_species_counter=s__Aeromonas media--3||s__CAHJWH01 sp009765965--1||s__Contendobacter sp012031845--1||s__Methylobacterium sp900112625--1||s__PFJX01 sp903918705--10||s__Stenotrophomonas cyclobalanopsidis--1:evalue_avg=3.736382291636548e-51:evalue_max=4.11e-50:evalue_min=1.07e-66:evalue_std=1.2392110075042948e-50:evalue_sum=4.110020520800203e-50:gapopen_avg=0.0:gapopen_max=0.0:gapopen_min=0.0:gapopen_std=0.0:gapopen_sum=0.0:gtdb_class_counter=c__Gammaproteobacteria--1:gtdb_domain_counter=d__Bacteria--1:gtdb_family_counter=f__Nitrincolaceae--1:gtdb_genus_counter=g__Rs1--1:gtdb_order_counter=o__Pseudomonadales--1:gtdb_phylum_counter=p__Proteobacteria--1:gtdb_species_counter=s__Rs1 sp002163025--1:heptad_counter=MCP-36H--18:lbd_counter=:lca_tree=s__Rs1 sp002163025:length_avg=127.27272727272727:length_max=143.0:length_min=110.0:length_std=9.829454807779616:length_sum=1400.0:mismatch_avg=10.818181818181818:mismatch_max=17.0:mismatch_min=9.0:mismatch_std=2.56195947736032:mismatch_sum=119.0:name=N1008606:qcovhsp_avg=99.01818181818182:qcovhsp_max=100.0:qcovhsp_min=98.4:qcovhsp_std=0.5095452518043531:qcovhsp_sum=1089.2:qend_avg=127.63636363636364:qend_max=143.0:qend_min=110.0:qend_std=9.851626538523751:qend_sum=1404.0:qstart_avg=1.3636363636363635:qstart_max=2.0:qstart_min=1.0:qstart_std=0.504524979109513:qstart_sum=15.0:ref_name_counter=GB_GCA_903838705.1_protein.faa_CAILZL010000004.1_146@PF00015_full_PFAM.618.812--1||GB_GCA_903838705.1_protein.faa_CAILZL010000004.1_147@PF00015_full_PFAM.674.877--10:scovhsp_avg=62.95454545454545:scovhsp_max=70.4:scovhsp_min=54.2:scovhsp_std=4.846517024908432:scovhsp_sum=692.5:send_avg=160.0909090909091:send_max=161.0:send_min=151.0:send_std=3.0151134457776365:send_sum=1761.0:sstart_avg=33.81818181818182:sstart_max=52.0:sstart_min=19.0:sstart_std=10.058013539642724:sstart_sum=372.0],(fd4f6714-d566-4571-a814-b89c5b037ab6_6@MCPsignal.67.215:6e-09[&&NHX:Sample=rhizpot1:Type=capture:besthit=87.3:bitscore=208.0:capture_class=c__Gammaproteobacteria:capture_domain=d__Bacteria:capture_family=f__Burkholderiaceae:capture_genus=g__Paraburkholderia:capture_order=o__Burkholderiales:capture_phylum=p__Proteobacteria:capture_species=s__Paraburkholderia terricola:evalue=3.46e-69:gapopen=1.0:heptad=MCP-36H:length=142.0:mismatch=17.0:qcovhsp=95.3:qend=147.0:qstart=7.0:ref_name=GB_GCA_903838705.1_protein.faa_CAILZL010000004.1_146@PF00015_full_PFAM.618.812:scovhsp=73.2:send=161.0:sstart=20.0],f89b4689-6383-403c-ae2e-8bb3b36e45fa_5@MCPsignal.55.144:0.0829385[&&NHX:Sample=rhiztom1:Type=capture:capture_class=c__Gammaproteobacteria:capture_domain=d__Bacteria:capture_family=f__Thiobacillaceae:capture_genus=g__PFJX01:capture_order=o__Burkholderiales:capture_phylum=p__Proteobacteria:capture_species=s__PFJX01 sp903918705:heptad=MCP-36H])0.617:0.0344772[&&NHX:Sample_counter=rhizpot1--1||rhiztom1--1:Type_counter=capture--2:besthit_avg=87.3:besthit_max=87.3:besthit_min=87.3:besthit_std=0:besthit_sum=87.3:bitscore_avg=208.0:bitscore_max=208.0:bitscore_min=208.0:bitscore_std=0:bitscore_sum=208.0:capture_class_counter=c__Gammaproteobacteria--2:capture_domain_counter=d__Bacteria--2:capture_family_counter=f__Burkholderiaceae--1||f__Thiobacillaceae--1:capture_genus_counter=g__PFJX01--1||g__Paraburkholderia--1:capture_order_counter=o__Burkholderiales--2:capture_phylum_counter=p__Proteobacteria--2:capture_species_counter=s__PFJX01 sp903918705--1||s__Paraburkholderia terricola--1:evalue_avg=3.46e-69:evalue_max=3.46e-69:evalue_min=3.46e-69:evalue_std=0:evalue_sum=3.46e-69:gapopen_avg=1.0:gapopen_max=1.0:gapopen_min=1.0:gapopen_std=0:gapopen_sum=1.0:gtdb_class_counter=:gtdb_domain_counter=:gtdb_family_counter=:gtdb_genus_counter=:gtdb_order_counter=:gtdb_phylum_counter=:gtdb_species_counter=:heptad_counter=MCP-36H--2:lbd_counter=:length_avg=142.0:length_max=142.0:length_min=142.0:length_std=0:length_sum=142.0:mismatch_avg=17.0:mismatch_max=17.0:mismatch_min=17.0:mismatch_std=0:mismatch_sum=17.0:name=N1008609:qcovhsp_avg=95.3:qcovhsp_max=95.3:qcovhsp_min=95.3:qcovhsp_std=0:qcovhsp_sum=95.3:qend_avg=147.0:qend_max=147.0:qend_min=147.0:qend_std=0:qend_sum=147.0:qstart_avg=7.0:qstart_max=7.0:qstart_min=7.0:qstart_std=0:qstart_sum=7.0:ref_name_counter=GB_GCA_903838705.1_protein.faa_CAILZL010000004.1_146@PF00015_full_PFAM.618.812--1:scovhsp_avg=73.2:scovhsp_max=73.2:scovhsp_min=73.2:scovhsp_std=0:scovhsp_sum=73.2:send_avg=161.0:send_max=161.0:send_min=161.0:send_std=0:send_sum=161.0:sstart_avg=20.0:sstart_max=20.0:sstart_min=20.0:sstart_std=0:sstart_sum=20.0])0.727:0.00495929[&&NHX:Sample_counter=rhizpot1--1||rhiztom1--11||rhiztom2--7:Type_counter=GTDB--1||capture--19:besthit_avg=91.21666666666665:besthit_max=92.7:besthit_min=87.3:besthit_std=1.8487506018602915:besthit_sum=1094.6:bitscore_avg=186.83333333333334:bitscore_max=208.0:bitscore_min=159.0:bitscore_std=13.966409920255314:bitscore_sum=2242.0:capture_class_counter=c__Alphaproteobacteria--2||c__Gammaproteobacteria--17:capture_domain_counter=d__Bacteria--19:capture_family_counter=f__Aeromonadaceae--3||f__Beijerinckiaceae--1||f__Burkholderiaceae--1||f__Caulobacteraceae--1||f__Competibacteraceae--1||f__Thiobacillaceae--11||f__Xanthomonadaceae--1:capture_genus_counter=g__Aeromonas--3||g__CAHJWH01--1||g__Contendobacter--1||g__Methylobacterium--1||g__PFJX01--11||g__Paraburkholderia--1||g__Stenotrophomonas--1:capture_order_counter=o__Burkholderiales--12||o__Caulobacterales--1||o__Competibacterales--1||o__Enterobacterales--3||o__Rhizobiales--1||o__Xanthomonadales--1:capture_phylum_counter=p__Proteobacteria--19:capture_species_counter=s__Aeromonas media--3||s__CAHJWH01 sp009765965--1||s__Contendobacter sp012031845--1||s__Methylobacterium sp900112625--1||s__PFJX01 sp903918705--11||s__Paraburkholderia terricola--1||s__Stenotrophomonas cyclobalanopsidis--1:evalue_avg=3.425017100666836e-51:evalue_max=4.11e-50:evalue_min=3.46e-69:evalue_std=1.1864542646678162e-50:evalue_sum=4.110020520800203e-50:gapopen_avg=0.08333333333333333:gapopen_max=1.0:gapopen_min=0.0:gapopen_std=0.28867513459481287:gapopen_sum=1.0:gtdb_class_counter=c__Gammaproteobacteria--1:gtdb_domain_counter=d__Bacteria--1:gtdb_family_counter=f__Nitrincolaceae--1:gtdb_genus_counter=g__Rs1--1:gtdb_order_counter=o__Pseudomonadales--1:gtdb_phylum_counter=p__Proteobacteria--1:gtdb_species_counter=s__Rs1 sp002163025--1:heptad_counter=MCP-36H--20:lbd_counter=:lca_tree=s__Rs1 sp002163025:length_avg=128.5:length_max=143.0:length_min=110.0:length_std=10.291214258244306:length_sum=1542.0:mismatch_avg=11.333333333333334:mismatch_max=17.0:mismatch_min=9.0:mismatch_std=3.025147128903841:mismatch_sum=136.0:name=N1008610:qcovhsp_avg=98.70833333333333:qcovhsp_max=100.0:qcovhsp_min=95.3:qcovhsp_std=1.1781791292524497:qcovhsp_sum=1184.5:qend_avg=129.25:qend_max=147.0:qend_min=110.0:qend_std=10.930565983848812:qend_sum=1551.0:qstart_avg=1.8333333333333333:qstart_max=7.0:qstart_min=1.0:qstart_std=1.696699112626596:qstart_sum=22.0:ref_name_counter=GB_GCA_903838705.1_protein.faa_CAILZL010000004.1_146@PF00015_full_PFAM.618.812--2||GB_GCA_903838705.1_protein.faa_CAILZL010000004.1_147@PF00015_full_PFAM.674.877--10:scovhsp_avg=63.80833333333334:scovhsp_max=73.2:scovhsp_min=54.2:scovhsp_std=5.4864226353183305:scovhsp_sum=765.7:send_avg=160.16666666666666:send_max=161.0:send_min=151.0:send_std=2.886751345948128:send_sum=1922.0:sstart_avg=32.666666666666664:sstart_max=52.0:sstart_min=19.0:sstart_std=10.386471387280084:sstart_sum=392.0],7ae6febc-9996-452e-9258-319de1376dc7_6@MCPsignal.76.226:0.00983005[&&NHX:Sample=rhiztom3:Type=capture:besthit=88.5:bitscore=227.0:capture_class=c__Gammaproteobacteria:capture_domain=d__Bacteria:capture_family=f__Pseudomonadaceae:capture_genus=g__Pseudomonas_E:capture_order=o__Pseudomonadales:capture_phylum=p__Proteobacteria:capture_species=s__Pseudomonas_E gingeri_A:evalue=1.32e-76:gapopen=0.0:heptad=MCP-36H:length=148.0:mismatch=17.0:qcovhsp=98.7:qend=149.0:qstart=2.0:ref_name=GB_GCA_903838705.1_protein.faa_CAILZL010000004.1_146@PF00015_full_PFAM.618.812:scovhsp=76.3:send=161.0:sstart=14.0])0.441:0.00499855[&&NHX:Sample_counter=rhizpot1--1||rhiztom1--11||rhiztom2--7||rhiztom3--1:Type_counter=GTDB--1||capture--20:besthit_avg=91.00769230769232:besthit_max=92.7:besthit_min=87.3:besthit_std=1.9237383477929721:besthit_sum=1183.1000000000001:bitscore_avg=189.92307692307693:bitscore_max=227.0:bitscore_min=159.0:bitscore_std=17.404317177363104:bitscore_sum=2469.0:capture_class_counter=c__Alphaproteobacteria--2||c__Gammaproteobacteria--18:capture_domain_counter=d__Bacteria--20:capture_family_counter=f__Aeromonadaceae--3||f__Beijerinckiaceae--1||f__Burkholderiaceae--1||f__Caulobacteraceae--1||f__Competibacteraceae--1||f__Pseudomonadaceae--1||f__Thiobacillaceae--11||f__Xanthomonadaceae--1:capture_genus_counter=g__Aeromonas--3||g__CAHJWH01--1||g__Contendobacter--1||g__Methylobacterium--1||g__PFJX01--11||g__Paraburkholderia--1||g__Pseudomonas_E--1||g__Stenotrophomonas--1:capture_order_counter=o__Burkholderiales--12||o__Caulobacterales--1||o__Competibacterales--1||o__Enterobacterales--3||o__Pseudomonadales--1||o__Rhizobiales--1||o__Xanthomonadales--1:capture_phylum_counter=p__Proteobacteria--20:capture_species_counter=s__Aeromonas media--3||s__CAHJWH01 sp009765965--1||s__Contendobacter sp012031845--1||s__Methylobacterium sp900112625--1||s__PFJX01 sp903918705--11||s__Paraburkholderia terricola--1||s__Pseudomonas_E gingeri_A--1||s__Stenotrophomonas cyclobalanopsidis--1:evalue_avg=3.161554246769387e-51:evalue_max=4.11e-50:evalue_min=1.32e-76:evalue_std=1.1399084289696127e-50:evalue_sum=4.110020520800203e-50:gapopen_avg=0.07692307692307693:gapopen_max=1.0:gapopen_min=0.0:gapopen_std=0.2773500981126146:gapopen_sum=1.0:gtdb_class_counter=c__Gammaproteobacteria--1:gtdb_domain_counter=d__Bacteria--1:gtdb_family_counter=f__Nitrincolaceae--1:gtdb_genus_counter=g__Rs1--1:gtdb_order_counter=o__Pseudomonadales--1:gtdb_phylum_counter=p__Proteobacteria--1:gtdb_species_counter=s__Rs1 sp002163025--1:heptad_counter=MCP-36H--21:lbd_counter=:lca_tree=s__Rs1 sp002163025:length_avg=130.0:length_max=148.0:length_min=110.0:length_std=11.239810200058244:length_sum=1690.0:mismatch_avg=11.76923076923077:mismatch_max=17.0:mismatch_min=9.0:mismatch_std=3.2952957923340294:mismatch_sum=153.0:name=N1008612:qcovhsp_avg=98.70769230769231:qcovhsp_max=100.0:qcovhsp_min=95.3:qcovhsp_std=1.1280230039480121:qcovhsp_sum=1283.2:qend_avg=130.76923076923077:qend_max=149.0:qend_min=110.0:qend_std=11.812097232314041:qend_sum=1700.0:qstart_avg=1.8461538461538463:qstart_max=7.0:qstart_min=1.0:qstart_std=1.625123269486238:qstart_sum=24.0:ref_name_counter=GB_GCA_903838705.1_protein.faa_CAILZL010000004.1_146@PF00015_full_PFAM.618.812--3||GB_GCA_903838705.1_protein.faa_CAILZL010000004.1_147@PF00015_full_PFAM.674.877--10:scovhsp_avg=64.76923076923077:scovhsp_max=76.3:scovhsp_min=54.2:scovhsp_std=6.2925067362412115:scovhsp_sum=842.0:send_avg=160.23076923076923:send_max=161.0:send_min=151.0:send_std=2.773500981126146:send_sum=2083.0:sstart_avg=31.23076923076923:sstart_max=52.0:sstart_min=14.0:sstart_std=11.211258078035119:sstart_sum=406.0],39899487-3291-40a5-aee5-bd9c8c7b2d46_2@MCPsignal.25.117:5e-09[&&NHX:Sample=rhiztom2:Type=capture:capture_class=c__Gammaproteobacteria:capture_domain=d__Bacteria:capture_family=f__Thiobacillaceae:capture_genus=g__PFJX01:capture_order=o__Burkholderiales:capture_phylum=p__Proteobacteria:capture_species=s__PFJX01 sp903918705:heptad=MCP-36H])0:1.8e-08[&&NHX:Sample_counter=rhizpot1--1||rhiztom1--11||rhiztom2--8||rhiztom3--1:Type_counter=GTDB--1||capture--21:besthit_avg=91.00769230769232:besthit_max=92.7:besthit_min=87.3:besthit_std=1.9237383477929721:besthit_sum=1183.1000000000001:bitscore_avg=189.92307692307693:bitscore_max=227.0:bitscore_min=159.0:bitscore_std=17.404317177363104:bitscore_sum=2469.0:capture_class_counter=c__Alphaproteobacteria--2||c__Gammaproteobacteria--19:capture_domain_counter=d__Bacteria--21:capture_family_counter=f__Aeromonadaceae--3||f__Beijerinckiaceae--1||f__Burkholderiaceae--1||f__Caulobacteraceae--1||f__Competibacteraceae--1||f__Pseudomonadaceae--1||f__Thiobacillaceae--12||f__Xanthomonadaceae--1:capture_genus_counter=g__Aeromonas--3||g__CAHJWH01--1||g__Contendobacter--1||g__Methylobacterium--1||g__PFJX01--12||g__Paraburkholderia--1||g__Pseudomonas_E--1||g__Stenotrophomonas--1:capture_order_counter=o__Burkholderiales--13||o__Caulobacterales--1||o__Competibacterales--1||o__Enterobacterales--3||o__Pseudomonadales--1||o__Rhizobiales--1||o__Xanthomonadales--1:capture_phylum_counter=p__Proteobacteria--21:capture_species_counter=s__Aeromonas media--3||s__CAHJWH01 sp009765965--1||s__Contendobacter sp012031845--1||s__Methylobacterium sp900112625--1||s__PFJX01 sp903918705--12||s__Paraburkholderia terricola--1||s__Pseudomonas_E gingeri_A--1||s__Stenotrophomonas cyclobalanopsidis--1:evalue_avg=3.161554246769387e-51:evalue_max=4.11e-50:evalue_min=1.32e-76:evalue_std=1.1399084289696127e-50:evalue_sum=4.110020520800203e-50:gapopen_avg=0.07692307692307693:gapopen_max=1.0:gapopen_min=0.0:gapopen_std=0.2773500981126146:gapopen_sum=1.0:gtdb_class_counter=c__Gammaproteobacteria--1:gtdb_domain_counter=d__Bacteria--1:gtdb_family_counter=f__Nitrincolaceae--1:gtdb_genus_counter=g__Rs1--1:gtdb_order_counter=o__Pseudomonadales--1:gtdb_phylum_counter=p__Proteobacteria--1:gtdb_species_counter=s__Rs1 sp002163025--1:heptad_counter=MCP-36H--22:lbd_counter=:lca_tree=s__Rs1 sp002163025:length_avg=130.0:length_max=148.0:length_min=110.0:length_std=11.239810200058244:length_sum=1690.0:mismatch_avg=11.76923076923077:mismatch_max=17.0:mismatch_min=9.0:mismatch_std=3.2952957923340294:mismatch_sum=153.0:name=N1008614:qcovhsp_avg=98.70769230769231:qcovhsp_max=100.0:qcovhsp_min=95.3:qcovhsp_std=1.1280230039480121:qcovhsp_sum=1283.2:qend_avg=130.76923076923077:qend_max=149.0:qend_min=110.0:qend_std=11.812097232314041:qend_sum=1700.0:qstart_avg=1.8461538461538463:qstart_max=7.0:qstart_min=1.0:qstart_std=1.625123269486238:qstart_sum=24.0:ref_name_counter=GB_GCA_903838705.1_protein.faa_CAILZL010000004.1_146@PF00015_full_PFAM.618.812--3||GB_GCA_903838705.1_protein.faa_CAILZL010000004.1_147@PF00015_full_PFAM.674.877--10:scovhsp_avg=64.76923076923077:scovhsp_max=76.3:scovhsp_min=54.2:scovhsp_std=6.2925067362412115:scovhsp_sum=842.0:send_avg=160.23076923076923:send_max=161.0:send_min=151.0:send_std=2.773500981126146:send_sum=2083.0:sstart_avg=31.23076923076923:sstart_max=52.0:sstart_min=14.0:sstart_std=11.211258078035119:sstart_sum=406.0],(((((((b44f47cb-07a6-42aa-8f96-e46ee1e55e1a_2@MCPsignal.69.204:0.0096887[&&NHX:Sample=rhiztom1:Type=capture:besthit=85.8:bitscore=197.0:capture_class=c__Gammaproteobacteria:capture_domain=d__Bacteria:capture_family=f__Thiobacillaceae:capture_genus=g__PFJX01:capture_order=o__Burkholderiales:capture_phylum=p__Proteobacteria:capture_species=s__PFJX01 sp903918705:evalue=3.73e-65:gapopen=0.0:heptad=MCP-36H:length=134.0:mismatch=19.0:qcovhsp=99.3:qend=135.0:qstart=2.0:ref_name=GB_GCA_903838705.1_protein.faa_CAILZL010000004.1_146@PF00015_full_PFAM.618.812:scovhsp=69.1:send=159.0:sstart=26.0],((2fcd88ab-7df4-46e0-b4c2-b3a06bacf83a_6@MCPsignal.64.175:5e-09[&&NHX:Sample=rhiztom1:Type=capture:besthit=88.3:bitscore=164.0:capture_class=c__Gammaproteobacteria:capture_domain=d__Bacteria:capture_family=f__Thiobacillaceae:capture_genus=g__PFJX01:capture_order=o__Burkholderiales:capture_phylum=p__Proteobacteria:capture_species=s__PFJX01 sp903918705:evalue=1.66e-52:gapopen=1.0:heptad=MCP-36H:length=111.0:mismatch=12.0:qcovhsp=99.1:qend=111.0:qstart=2.0:ref_name=GB_GCA_903838705.1_protein.faa_CAILZL010000004.1_146@PF00015_full_PFAM.618.812:scovhsp=57.2:send=136.0:sstart=26.0],b6f4113d-1bec-4e67-8572-b15501bcf1b2_1@MCPsignal.462.547:0.015762[&&NHX:Sample=rhiztom3:Type=capture:capture_class=c__Gammaproteobacteria:capture_domain=d__Bacteria:capture_family=f__Pseudomonadaceae:capture_genus=g__Pseudomonas_E:capture_order=o__Pseudomonadales:capture_phylum=p__Proteobacteria:capture_species=s__Pseudomonas_E gingeri_A:heptad=MCP-36H])0.797:0.0155682[&&NHX:Sample_counter=rhiztom1--1||rhiztom3--1:Type_counter=capture--2:besthit_avg=88.3:besthit_max=88.3:besthit_min=88.3:besthit_std=0:besthit_sum=88.3:bitscore_avg=164.0:bitscore_max=164.0:bitscore_min=164.0:bitscore_std=0:bitscore_sum=164.0:capture_class_counter=c__Gammaproteobacteria--2:capture_domain_counter=d__Bacteria--2:capture_family_counter=f__Pseudomonadaceae--1||f__Thiobacillaceae--1:capture_genus_counter=g__PFJX01--1||g__Pseudomonas_E--1:capture_order_counter=o__Burkholderiales--1||o__Pseudomonadales--1:capture_phylum_counter=p__Proteobacteria--2:capture_species_counter=s__PFJX01 sp903918705--1||s__Pseudomonas_E gingeri_A--1:evalue_avg=1.66e-52:evalue_max=1.66e-52:evalue_min=1.66e-52:evalue_std=0:evalue_sum=1.66e-52:gapopen_avg=1.0:gapopen_max=1.0:gapopen_min=1.0:gapopen_std=0:gapopen_sum=1.0:gtdb_class_counter=:gtdb_domain_counter=:gtdb_family_counter=:gtdb_genus_counter=:gtdb_order_counter=:gtdb_phylum_counter=:gtdb_species_counter=:heptad_counter=MCP-36H--2:lbd_counter=:length_avg=111.0:length_max=111.0:length_min=111.0:length_std=0:length_sum=111.0:mismatch_avg=12.0:mismatch_max=12.0:mismatch_min=12.0:mismatch_std=0:mismatch_sum=12.0:name=N1008618:qcovhsp_avg=99.1:qcovhsp_max=99.1:qcovhsp_min=99.1:qcovhsp_std=0:qcovhsp_sum=99.1:qend_avg=111.0:qend_max=111.0:qend_min=111.0:qend_std=0:qend_sum=111.0:qstart_avg=2.0:qstart_max=2.0:qstart_min=2.0:qstart_std=0:qstart_sum=2.0:ref_name_counter=GB_GCA_903838705.1_protein.faa_CAILZL010000004.1_146@PF00015_full_PFAM.618.812--1:scovhsp_avg=57.2:scovhsp_max=57.2:scovhsp_min=57.2:scovhsp_std=0:scovhsp_sum=57.2:send_avg=136.0:send_max=136.0:send_min=136.0:send_std=0:send_sum=136.0:sstart_avg=26.0:sstart_max=26.0:sstart_min=26.0:sstart_std=0:sstart_sum=26.0],c8265905-07a9-4ba7-ac2b-326c0748586e_1@MCPsignal.607.738:0.0166242[&&NHX:Sample=rhizpot3:Type=capture:besthit=89.1:bitscore=196.0:capture_class=c__Gammaproteobacteria:capture_domain=d__Bacteria:capture_family=f__Burkholderiaceae:capture_genus=g__Aquabacterium:capture_order=o__Burkholderiales:capture_phylum=p__Proteobacteria:capture_species=s__Aquabacterium sp002339015:evalue=1.83e-64:gapopen=0.0:heptad=MCP-36H:length=129.0:mismatch=14.0:qcovhsp=98.5:qend=131.0:qstart=3.0:ref_name=GB_GCA_903838705.1_protein.faa_CAILZL010000004.1_146@PF00015_full_PFAM.618.812:scovhsp=66.5:send=147.0:sstart=19.0])0:5e-09[&&NHX:Sample_counter=rhizpot3--1||rhiztom1--1||rhiztom3--1:Type_counter=capture--3:besthit_avg=88.69999999999999:besthit_max=89.1:besthit_min=88.3:besthit_std=0.565685424949236:besthit_sum=177.39999999999998:bitscore_avg=180.0:bitscore_max=196.0:bitscore_min=164.0:bitscore_std=22.627416997969522:bitscore_sum=360.0:capture_class_counter=c__Gammaproteobacteria--3:capture_domain_counter=d__Bacteria--3:capture_family_counter=f__Burkholderiaceae--1||f__Pseudomonadaceae--1||f__Thiobacillaceae--1:capture_genus_counter=g__Aquabacterium--1||g__PFJX01--1||g__Pseudomonas_E--1:capture_order_counter=o__Burkholderiales--2||o__Pseudomonadales--1:capture_phylum_counter=p__Proteobacteria--3:capture_species_counter=s__Aquabacterium sp002339015--1||s__PFJX01 sp903918705--1||s__Pseudomonas_E gingeri_A--1:evalue_avg=8.300000000009149e-53:evalue_max=1.66e-52:evalue_min=1.83e-64:evalue_std=1.1737972567683748e-52:evalue_sum=1.6600000000018299e-52:gapopen_avg=0.5:gapopen_max=1.0:gapopen_min=0.0:gapopen_std=0.7071067811865476:gapopen_sum=1.0:gtdb_class_counter=:gtdb_domain_counter=:gtdb_family_counter=:gtdb_genus_counter=:gtdb_order_counter=:gtdb_phylum_counter=:gtdb_species_counter=:heptad_counter=MCP-36H--3:lbd_counter=:length_avg=120.0:length_max=129.0:length_min=111.0:length_std=12.727922061357855:length_sum=240.0:mismatch_avg=13.0:mismatch_max=14.0:mismatch_min=12.0:mismatch_std=1.4142135623730951:mismatch_sum=26.0:name=N1008620:qcovhsp_avg=98.8:qcovhsp_max=99.1:qcovhsp_min=98.5:qcovhsp_std=0.42426406871192446:qcovhsp_sum=197.6:qend_avg=121.0:qend_max=131.0:qend_min=111.0:qend_std=14.142135623730951:qend_sum=242.0:qstart_avg=2.5:qstart_max=3.0:qstart_min=2.0:qstart_std=0.7071067811865476:qstart_sum=5.0:ref_name_counter=GB_GCA_903838705.1_protein.faa_CAILZL010000004.1_146@PF00015_full_PFAM.618.812--2:scovhsp_avg=61.85:scovhsp_max=66.5:scovhsp_min=57.2:scovhsp_std=6.5760930650348906:scovhsp_sum=123.7:send_avg=141.5:send_max=147.0:send_min=136.0:send_std=7.7781745930520225:send_sum=283.0:sstart_avg=22.5:sstart_max=26.0:sstart_min=19.0:sstart_std=4.949747468305833:sstart_sum=45.0])0.621:0.00537039[&&NHX:Sample_counter=rhizpot3--1||rhiztom1--2||rhiztom3--1:Type_counter=capture--4:besthit_avg=87.73333333333333:besthit_max=89.1:besthit_min=85.8:besthit_std=1.7214335111567132:besthit_sum=263.2:bitscore_avg=185.66666666666666:bitscore_max=197.0:bitscore_min=164.0:bitscore_std=18.77054430040145:bitscore_sum=557.0:capture_class_counter=c__Gammaproteobacteria--4:capture_domain_counter=d__Bacteria--4:capture_family_counter=f__Burkholderiaceae--1||f__Pseudomonadaceae--1||f__Thiobacillaceae--2:capture_genus_counter=g__Aquabacterium--1||g__PFJX01--2||g__Pseudomonas_E--1:capture_order_counter=o__Burkholderiales--3||o__Pseudomonadales--1:capture_phylum_counter=p__Proteobacteria--4:capture_species_counter=s__Aquabacterium sp002339015--1||s__PFJX01 sp903918705--2||s__Pseudomonas_E gingeri_A--1:evalue_avg=5.533333333340677e-53:evalue_max=1.66e-52:evalue_min=3.73e-65:evalue_std=9.584014468541429e-53:evalue_sum=1.660000000002203e-52:gapopen_avg=0.3333333333333333:gapopen_max=1.0:gapopen_min=0.0:gapopen_std=0.5773502691896258:gapopen_sum=1.0:gtdb_class_counter=:gtdb_domain_counter=:gtdb_family_counter=:gtdb_genus_counter=:gtdb_order_counter=:gtdb_phylum_counter=:gtdb_species_counter=:heptad_counter=MCP-36H--4:lbd_counter=:length_avg=124.66666666666667:length_max=134.0:length_min=111.0:length_std=12.096831541082704:length_sum=374.0:mismatch_avg=15.0:mismatch_max=19.0:mismatch_min=12.0:mismatch_std=3.605551275463989:mismatch_sum=45.0:name=N1008621:qcovhsp_avg=98.96666666666665:qcovhsp_max=99.3:qcovhsp_min=98.5:qcovhsp_std=0.4163331998932245:qcovhsp_sum=296.9:qend_avg=125.66666666666667:qend_max=135.0:qend_min=111.0:qend_std=12.858201014657274:qend_sum=377.0:qstart_avg=2.3333333333333335:qstart_max=3.0:qstart_min=2.0:qstart_std=0.5773502691896258:qstart_sum=7.0:ref_name_counter=GB_GCA_903838705.1_protein.faa_CAILZL010000004.1_146@PF00015_full_PFAM.618.812--3:scovhsp_avg=64.26666666666667:scovhsp_max=69.1:scovhsp_min=57.2:scovhsp_std=6.256463324701367:scovhsp_sum=192.8:send_avg=147.33333333333334:send_max=159.0:send_min=136.0:send_std=11.50362261782493:send_sum=442.0:sstart_avg=23.666666666666668:sstart_max=26.0:sstart_min=19.0:sstart_std=4.041451884327381:sstart_sum=71.0],((((((((a902aa23-b025-46fd-8752-de969167086f_6@MCPsignal.172.306:5e-09[&&NHX:Sample=rhiztom2:Type=capture:besthit=87.3:bitscore=199.0:capture_class=c__Gammaproteobacteria:capture_domain=d__Bacteria:capture_family=f__Burkholderiaceae:capture_genus=g__Herminiimonas:capture_order=o__Burkholderiales:capture_phylum=p__Proteobacteria:capture_species=s__Herminiimonas sp002384815:evalue=1.25e-65:gapopen=0.0:heptad=MCP-36H:length=134.0:mismatch=17.0:qcovhsp=100.0:qend=134.0:qstart=1.0:ref_name=GB_GCA_903838705.1_protein.faa_CAILZL010000004.1_146@PF00015_full_PFAM.618.812:scovhsp=69.1:send=141.0:sstart=8.0],b8639dea-1de4-4acd-8e93-bcb448e58d44_1@MCPsignal.52.150:5e-09[&&NHX:Sample=rhiztom2:Type=capture:capture_class=c__Gammaproteobacteria:capture_domain=d__Bacteria:capture_family=f__Halomonadaceae:capture_genus=g__Halomonas:capture_order=o__Pseudomonadales:capture_phylum=p__Proteobacteria:capture_species=s__Halomonas sp010993975:heptad=MCP-36H])0.942:0.0191075[&&NHX:Sample_counter=rhiztom2--2:Type_counter=capture--2:besthit_avg=87.3:besthit_max=87.3:besthit_min=87.3:besthit_std=0:besthit_sum=87.3:bitscore_avg=199.0:bitscore_max=199.0:bitscore_min=199.0:bitscore_std=0:bitscore_sum=199.0:capture_class_counter=c__Gammaproteobacteria--2:capture_domain_counter=d__Bacteria--2:capture_family_counter=f__Burkholderiaceae--1||f__Halomonadaceae--1:capture_genus_counter=g__Halomonas--1||g__Herminiimonas--1:capture_order_counter=o__Burkholderiales--1||o__Pseudomonadales--1:capture_phylum_counter=p__Proteobacteria--2:capture_species_counter=s__Halomonas sp010993975--1||s__Herminiimonas sp002384815--1:evalue_avg=1.25e-65:evalue_max=1.25e-65:evalue_min=1.25e-65:evalue_std=0:evalue_sum=1.25e-65:gapopen_avg=0.0:gapopen_max=0.0:gapopen_min=0.0:gapopen_std=0:gapopen_sum=0.0:gtdb_class_counter=:gtdb_domain_counter=:gtdb_family_counter=:gtdb_genus_counter=:gtdb_order_counter=:gtdb_phylum_counter=:gtdb_species_counter=:heptad_counter=MCP-36H--2:lbd_counter=:length_avg=134.0:length_max=134.0:length_min=134.0:length_std=0:length_sum=134.0:mismatch_avg=17.0:mismatch_max=17.0:mismatch_min=17.0:mismatch_std=0:mismatch_sum=17.0:name=N1008624:qcovhsp_avg=100.0:qcovhsp_max=100.0:qcovhsp_min=100.0:qcovhsp_std=0:qcovhsp_sum=100.0:qend_avg=134.0:qend_max=134.0:qend_min=134.0:qend_std=0:qend_sum=134.0:qstart_avg=1.0:qstart_max=1.0:qstart_min=1.0:qstart_std=0:qstart_sum=1.0:ref_name_counter=GB_GCA_903838705.1_protein.faa_CAILZL010000004.1_146@PF00015_full_PFAM.618.812--1:scovhsp_avg=69.1:scovhsp_max=69.1:scovhsp_min=69.1:scovhsp_std=0:scovhsp_sum=69.1:send_avg=141.0:send_max=141.0:send_min=141.0:send_std=0:send_sum=141.0:sstart_avg=8.0:sstart_max=8.0:sstart_min=8.0:sstart_std=0:sstart_sum=8.0],182d8b60-cd89-43e9-913a-6192e589c085_4@MCPsignal.232.325:0.00951973[&&NHX:Sample=rhiztom3:Type=capture:besthit=91.2:bitscore=141.0:capture_class=c__Gammaproteobacteria:capture_domain=d__Bacteria:capture_family=f__Aeromonadaceae:capture_genus=g__Aeromonas:capture_order=o__Enterobacterales:capture_phylum=p__Proteobacteria:capture_species=s__Aeromonas media:evalue=5.83e-44:gapopen=0.0:heptad=MCP-36H:length=91.0:mismatch=8.0:qcovhsp=97.8:qend=91.0:qstart=1.0:ref_name=GB_GCA_902826225.1_protein.faa_CADEED010000099.1_2@PF00015_full_PFAM.620.795:scovhsp=52.0:send=94.0:sstart=4.0])0:5e-09[&&NHX:Sample_counter=rhiztom2--2||rhiztom3--1:Type_counter=capture--3:besthit_avg=89.25:besthit_max=91.2:besthit_min=87.3:besthit_std=2.7577164466275392:besthit_sum=178.5:bitscore_avg=170.0:bitscore_max=199.0:bitscore_min=141.0:bitscore_std=41.012193308819754:bitscore_sum=340.0:capture_class_counter=c__Gammaproteobacteria--3:capture_domain_counter=d__Bacteria--3:capture_family_counter=f__Aeromonadaceae--1||f__Burkholderiaceae--1||f__Halomonadaceae--1:capture_genus_counter=g__Aeromonas--1||g__Halomonas--1||g__Herminiimonas--1:capture_order_counter=o__Burkholderiales--1||o__Enterobacterales--1||o__Pseudomonadales--1:capture_phylum_counter=p__Proteobacteria--3:capture_species_counter=s__Aeromonas media--1||s__Halomonas sp010993975--1||s__Herminiimonas sp002384815--1:evalue_avg=2.915e-44:evalue_max=5.83e-44:evalue_min=1.25e-65:evalue_std=4.122432534317572e-44:evalue_sum=5.83e-44:gapopen_avg=0.0:gapopen_max=0.0:gapopen_min=0.0:gapopen_std=0.0:gapopen_sum=0.0:gtdb_class_counter=:gtdb_domain_counter=:gtdb_family_counter=:gtdb_genus_counter=:gtdb_order_counter=:gtdb_phylum_counter=:gtdb_species_counter=:heptad_counter=MCP-36H--3:lbd_counter=:length_avg=112.5:length_max=134.0:length_min=91.0:length_std=30.405591591021544:length_sum=225.0:mismatch_avg=12.5:mismatch_max=17.0:mismatch_min=8.0:mismatch_std=6.363961030678928:mismatch_sum=25.0:name=N1008626:qcovhsp_avg=98.9:qcovhsp_max=100.0:qcovhsp_min=97.8:qcovhsp_std=1.5556349186104066:qcovhsp_sum=197.8:qend_avg=112.5:qend_max=134.0:qend_min=91.0:qend_std=30.405591591021544:qend_sum=225.0:qstart_avg=1.0:qstart_max=1.0:qstart_min=1.0:qstart_std=0.0:qstart_sum=2.0:ref_name_counter=GB_GCA_902826225.1_protein.faa_CADEED010000099.1_2@PF00015_full_PFAM.620.795--1||GB_GCA_903838705.1_protein.faa_CAILZL010000004.1_146@PF00015_full_PFAM.618.812--1:scovhsp_avg=60.55:scovhsp_max=69.1:scovhsp_min=52.0:scovhsp_std=12.091525958289958:scovhsp_sum=121.1:send_avg=117.5:send_max=141.0:send_min=94.0:send_std=33.23401871576773:send_sum=235.0:sstart_avg=6.0:sstart_max=8.0:sstart_min=4.0:sstart_std=2.8284271247461903:sstart_sum=12.0],((((eb0e09bf-50ec-4ef5-95f8-44d36c9283fc_6@MCPsignal.23.104:5e-09[&&NHX:Sample=rhiztom1:Type=capture:capture_class=c__Gammaproteobacteria:capture_domain=d__Bacteria:capture_family=f__Burkholderiaceae:capture_genus=g__Undibacterium:capture_order=o__Burkholderiales:capture_phylum=p__Proteobacteria:capture_species=s__Undibacterium sp009937975:heptad=MCP-36H],7c01325b-3ed9-4f6b-a8e2-fc16ba8c080c_1@MCPsignal.20.102:5e-09[&&NHX:Sample=rhiztom1:Type=capture:capture_class=c__Alphaproteobacteria:capture_domain=d__Bacteria:capture_family=f__Rhizobiaceae:capture_genus=g__Rhizobium_B:capture_order=o__Rhizobiales:capture_phylum=p__Proteobacteria:capture_species=s__Rhizobium_B borbori:heptad=MCP-36H])0.915:0.0122057[&&NHX:Sample_counter=rhiztom1--2:Type_counter=capture--2:capture_class_counter=c__Alphaproteobacteria--1||c__Gammaproteobacteria--1:capture_domain_counter=d__Bacteria--2:capture_family_counter=f__Burkholderiaceae--1||f__Rhizobiaceae--1:capture_genus_counter=g__Rhizobium_B--1||g__Undibacterium--1:capture_order_counter=o__Burkholderiales--1||o__Rhizobiales--1:capture_phylum_counter=p__Proteobacteria--2:capture_species_counter=s__Rhizobium_B borbori--1||s__Undibacterium sp009937975--1:gtdb_class_counter=:gtdb_domain_counter=:gtdb_family_counter=:gtdb_genus_counter=:gtdb_order_counter=:gtdb_phylum_counter=:gtdb_species_counter=:heptad_counter=MCP-36H--2:lbd_counter=:name=N1008629:ref_name_counter=],a9e18779-2f4c-453d-b334-bfbc5b0d3c61_6@MCPsignal.51.132:5e-09[&&NHX:Sample=rhiztom2:Type=capture:capture_class=c__Gammaproteobacteria:capture_domain=d__Bacteria:capture_family=f__Burkholderiaceae:capture_genus=g__Undibacterium:capture_order=o__Burkholderiales:capture_phylum=p__Proteobacteria:capture_species=s__Undibacterium sp009937975:heptad=MCP-36H])0.917:0.0122015[&&NHX:Sample_counter=rhiztom1--2||rhiztom2--1:Type_counter=capture--3:capture_class_counter=c__Alphaproteobacteria--1||c__Gammaproteobacteria--2:capture_domain_counter=d__Bacteria--3:capture_family_counter=f__Burkholderiaceae--2||f__Rhizobiaceae--1:capture_genus_counter=g__Rhizobium_B--1||g__Undibacterium--2:capture_order_counter=o__Burkholderiales--2||o__Rhizobiales--1:capture_phylum_counter=p__Proteobacteria--3:capture_species_counter=s__Rhizobium_B borbori--1||s__Undibacterium sp009937975--2:gtdb_class_counter=:gtdb_domain_counter=:gtdb_family_counter=:gtdb_genus_counter=:gtdb_order_counter=:gtdb_phylum_counter=:gtdb_species_counter=:heptad_counter=MCP-36H--3:lbd_counter=:name=N1008631:ref_name_counter=],(572d58f1-d442-4239-b07a-5381891acda8_4@MCPsignal.133.235:0.0402679[&&NHX:Sample=rhiztom1:Type=capture:besthit=87.9:bitscore=158.0:capture_class=c__Gammaproteobacteria:capture_domain=d__Bacteria:capture_family=f__Thiobacillaceae:capture_genus=g__PFJX01:capture_order=o__Burkholderiales:capture_phylum=p__Proteobacteria:capture_species=s__PFJX01 sp903918705:evalue=4.4e-50:gapopen=0.0:heptad=MCP-36H:length=99.0:mismatch=12.0:qcovhsp=97.1:qend=101.0:qstart=3.0:ref_name=GB_GCA_903838705.1_protein.faa_CAILZL010000004.1_146@PF00015_full_PFAM.618.812:scovhsp=51.0:send=133.0:sstart=35.0],(1dba1e06-b05c-4aa8-87ae-67097839be33_1@MCPsignal.99.220:6e-09[&&NHX:Sample=rhiztom2:Type=capture:besthit=87.6:bitscore=183.0:capture_class=c__Gammaproteobacteria:capture_domain=d__Bacteria:capture_family=f__Pseudomonadaceae:capture_genus=g__Pseudomonas_E:capture_order=o__Pseudomonadales:capture_phylum=p__Proteobacteria:capture_species=s__Pseudomonas_E gingeri_A:evalue=1.27e-59:gapopen=0.0:heptad=MCP-36H:length=121.0:mismatch=15.0:qcovhsp=100.0:qend=121.0:qstart=1.0:ref_name=GB_GCA_903838705.1_protein.faa_CAILZL010000004.1_146@PF00015_full_PFAM.618.812:scovhsp=62.4:send=128.0:sstart=8.0],dde2190d-9117-48be-8111-51b35c04c5c9_2@MCPsignal.154.292:0.0459119[&&NHX:Sample=rhiztom2:Type=capture:capture_class=c__Gammaproteobacteria:capture_domain=d__Bacteria:capture_family=f__Pseudomonadaceae:capture_genus=g__Pseudomonas_E:capture_order=o__Pseudomonadales:capture_phylum=p__Proteobacteria:capture_species=s__Pseudomonas_E gingeri_A:heptad=MCP-36H])0.749:0.0188494[&&NHX:Sample_counter=rhiztom2--2:Type_counter=capture--2:besthit_avg=87.6:besthit_max=87.6:besthit_min=87.6:besthit_std=0:besthit_sum=87.6:bitscore_avg=183.0:bitscore_max=183.0:bitscore_min=183.0:bitscore_std=0:bitscore_sum=183.0:capture_class_counter=c__Gammaproteobacteria--2:capture_domain_counter=d__Bacteria--2:capture_family_counter=f__Pseudomonadaceae--2:capture_genus_counter=g__Pseudomonas_E--2:capture_order_counter=o__Pseudomonadales--2:capture_phylum_counter=p__Proteobacteria--2:capture_species_counter=s__Pseudomonas_E gingeri_A--2:evalue_avg=1.27e-59:evalue_max=1.27e-59:evalue_min=1.27e-59:evalue_std=0:evalue_sum=1.27e-59:gapopen_avg=0.0:gapopen_max=0.0:gapopen_min=0.0:gapopen_std=0:gapopen_sum=0.0:gtdb_class_counter=:gtdb_domain_counter=:gtdb_family_counter=:gtdb_genus_counter=:gtdb_order_counter=:gtdb_phylum_counter=:gtdb_species_counter=:heptad_counter=MCP-36H--2:lbd_counter=:length_avg=121.0:length_max=121.0:length_min=121.0:length_std=0:length_sum=121.0:mismatch_avg=15.0:mismatch_max=15.0:mismatch_min=15.0:mismatch_std=0:mismatch_sum=15.0:name=N1008635:qcovhsp_avg=100.0:qcovhsp_max=100.0:qcovhsp_min=100.0:qcovhsp_std=0:qcovhsp_sum=100.0:qend_avg=121.0:qend_max=121.0:qend_min=121.0:qend_std=0:qend_sum=121.0:qstart_avg=1.0:qstart_max=1.0:qstart_min=1.0:qstart_std=0:qstart_sum=1.0:ref_name_counter=GB_GCA_903838705.1_protein.faa_CAILZL010000004.1_146@PF00015_full_PFAM.618.812--1:scovhsp_avg=62.4:scovhsp_max=62.4:scovhsp_min=62.4:scovhsp_std=0:scovhsp_sum=62.4:send_avg=128.0:send_max=128.0:send_min=128.0:send_std=0:send_sum=128.0:sstart_avg=8.0:sstart_max=8.0:sstart_min=8.0:sstart_std=0:sstart_sum=8.0])0.804:0.0194721[&&NHX:Sample_counter=rhiztom1--1||rhiztom2--2:Type_counter=capture--3:besthit_avg=87.75:besthit_max=87.9:besthit_min=87.6:besthit_std=0.2121320343559723:besthit_sum=175.5:bitscore_avg=170.5:bitscore_max=183.0:bitscore_min=158.0:bitscore_std=17.67766952966369:bitscore_sum=341.0:capture_class_counter=c__Gammaproteobacteria--3:capture_domain_counter=d__Bacteria--3:capture_family_counter=f__Pseudomonadaceae--2||f__Thiobacillaceae--1:capture_genus_counter=g__PFJX01--1||g__Pseudomonas_E--2:capture_order_counter=o__Burkholderiales--1||o__Pseudomonadales--2:capture_phylum_counter=p__Proteobacteria--3:capture_species_counter=s__PFJX01 sp903918705--1||s__Pseudomonas_E gingeri_A--2:evalue_avg=2.200000000635e-50:evalue_max=4.4e-50:evalue_min=1.27e-59:evalue_std=3.1112698363227835e-50:evalue_sum=4.40000000127e-50:gapopen_avg=0.0:gapopen_max=0.0:gapopen_min=0.0:gapopen_std=0.0:gapopen_sum=0.0:gtdb_class_counter=:gtdb_domain_counter=:gtdb_family_counter=:gtdb_genus_counter=:gtdb_order_counter=:gtdb_phylum_counter=:gtdb_species_counter=:heptad_counter=MCP-36H--3:lbd_counter=:length_avg=110.0:length_max=121.0:length_min=99.0:length_std=15.556349186104045:length_sum=220.0:mismatch_avg=13.5:mismatch_max=15.0:mismatch_min=12.0:mismatch_std=2.1213203435596424:mismatch_sum=27.0:name=N1008636:qcovhsp_avg=98.55:qcovhsp_max=100.0:qcovhsp_min=97.1:qcovhsp_std=2.0506096654409918:qcovhsp_sum=197.1:qend_avg=111.0:qend_max=121.0:qend_min=101.0:qend_std=14.142135623730951:qend_sum=222.0:qstart_avg=2.0:qstart_max=3.0:qstart_min=1.0:qstart_std=1.4142135623730951:qstart_sum=4.0:ref_name_counter=GB_GCA_903838705.1_protein.faa_CAILZL010000004.1_146@PF00015_full_PFAM.618.812--2:scovhsp_avg=56.7:scovhsp_max=62.4:scovhsp_min=51.0:scovhsp_std=8.061017305526642:scovhsp_sum=113.4:send_avg=130.5:send_max=133.0:send_min=128.0:send_std=3.5355339059327378:send_sum=261.0:sstart_avg=21.5:sstart_max=35.0:sstart_min=8.0:sstart_std=19.091883092036785:sstart_sum=43.0])0:5e-09[&&NHX:Sample_counter=rhiztom1--3||rhiztom2--3:Type_counter=capture--6:besthit_avg=87.75:besthit_max=87.9:besthit_min=87.6:besthit_std=0.2121320343559723:besthit_sum=175.5:bitscore_avg=170.5:bitscore_max=183.0:bitscore_min=158.0:bitscore_std=17.67766952966369:bitscore_sum=341.0:capture_class_counter=c__Alphaproteobacteria--1||c__Gammaproteobacteria--5:capture_domain_counter=d__Bacteria--6:capture_family_counter=f__Burkholderiaceae--2||f__Pseudomonadaceae--2||f__Rhizobiaceae--1||f__Thiobacillaceae--1:capture_genus_counter=g__PFJX01--1||g__Pseudomonas_E--2||g__Rhizobium_B--1||g__Undibacterium--2:capture_order_counter=o__Burkholderiales--3||o__Pseudomonadales--2||o__Rhizobiales--1:capture_phylum_counter=p__Proteobacteria--6:capture_species_counter=s__PFJX01 sp903918705--1||s__Pseudomonas_E gingeri_A--2||s__Rhizobium_B borbori--1||s__Undibacterium sp009937975--2:evalue_avg=2.200000000635e-50:evalue_max=4.4e-50:evalue_min=1.27e-59:evalue_std=3.1112698363227835e-50:evalue_sum=4.40000000127e-50:gapopen_avg=0.0:gapopen_max=0.0:gapopen_min=0.0:gapopen_std=0.0:gapopen_sum=0.0:gtdb_class_counter=:gtdb_domain_counter=:gtdb_family_counter=:gtdb_genus_counter=:gtdb_order_counter=:gtdb_phylum_counter=:gtdb_species_counter=:heptad_counter=MCP-36H--6:lbd_counter=:length_avg=110.0:length_max=121.0:length_min=99.0:length_std=15.556349186104045:length_sum=220.0:mismatch_avg=13.5:mismatch_max=15.0:mismatch_min=12.0:mismatch_std=2.1213203435596424:mismatch_sum=27.0:name=N1008637:qcovhsp_avg=98.55:qcovhsp_max=100.0:qcovhsp_min=97.1:qcovhsp_std=2.0506096654409918:qcovhsp_sum=197.1:qend_avg=111.0:qend_max=121.0:qend_min=101.0:qend_std=14.142135623730951:qend_sum=222.0:qstart_avg=2.0:qstart_max=3.0:qstart_min=1.0:qstart_std=1.4142135623730951:qstart_sum=4.0:ref_name_counter=GB_GCA_903838705.1_protein.faa_CAILZL010000004.1_146@PF00015_full_PFAM.618.812--2:scovhsp_avg=56.7:scovhsp_max=62.4:scovhsp_min=51.0:scovhsp_std=8.061017305526642:scovhsp_sum=113.4:send_avg=130.5:send_max=133.0:send_min=128.0:send_std=3.5355339059327378:send_sum=261.0:sstart_avg=21.5:sstart_max=35.0:sstart_min=8.0:sstart_std=19.091883092036785:sstart_sum=43.0],(((0dbe6679-f599-48dd-af72-88b882674e11_1@MCPsignal.17.120:0.0231483[&&NHX:Sample=rhiztom2:Type=capture:besthit=88.2:bitscore=139.0:capture_class=c__Gammaproteobacteria:capture_domain=d__Bacteria:capture_family=f__Halomonadaceae:capture_genus=g__Halomonas:capture_order=o__Pseudomonadales:capture_phylum=p__Proteobacteria:capture_species=s__Halomonas sp010993975:evalue=1.12e-42:gapopen=0.0:heptad=MCP-36H:length=102.0:mismatch=12.0:qcovhsp=99.0:qend=102.0:qstart=1.0:ref_name=GB_GCA_903838705.1_protein.faa_CAILZL010000004.1_147@PF00015_full_PFAM.674.877:scovhsp=50.2:send=161.0:sstart=60.0],29d2e5a5-13cb-44b5-af8c-b27ae92e3553_1@MCPsignal.12.124:0.0299619[&&NHX:Sample=rhiztom3:Type=capture:besthit=88.9:bitscore=147.0:capture_class=c__Alphaproteobacteria:capture_domain=d__Bacteria:capture_family=f__Beijerinckiaceae:capture_genus=g__Methylobacterium:capture_order=o__Rhizobiales:capture_phylum=p__Proteobacteria:capture_species=s__Methylobacterium sp900112625:evalue=1.06e-45:gapopen=0.0:heptad=MCP-36H:length=108.0:mismatch=12.0:qcovhsp=96.4:qend=111.0:qstart=4.0:ref_name=GB_GCA_903838705.1_protein.faa_CAILZL010000004.1_147@PF00015_full_PFAM.674.877:scovhsp=53.2:send=161.0:sstart=54.0])0.779:0.0300645[&&NHX:Sample_counter=rhiztom2--1||rhiztom3--1:Type_counter=capture--2:besthit_avg=88.55000000000001:besthit_max=88.9:besthit_min=88.2:besthit_std=0.4949747468305853:besthit_sum=177.10000000000002:bitscore_avg=143.0:bitscore_max=147.0:bitscore_min=139.0:bitscore_std=5.656854249492381:bitscore_sum=286.0:capture_class_counter=c__Alphaproteobacteria--1||c__Gammaproteobacteria--1:capture_domain_counter=d__Bacteria--2:capture_family_counter=f__Beijerinckiaceae--1||f__Halomonadaceae--1:capture_genus_counter=g__Halomonas--1||g__Methylobacterium--1:capture_order_counter=o__Pseudomonadales--1||o__Rhizobiales--1:capture_phylum_counter=p__Proteobacteria--2:capture_species_counter=s__Halomonas sp010993975--1||s__Methylobacterium sp900112625--1:evalue_avg=5.6053e-43:evalue_max=1.12e-42:evalue_min=1.06e-45:evalue_std=7.912100617408754e-43:evalue_sum=1.12106e-42:gapopen_avg=0.0:gapopen_max=0.0:gapopen_min=0.0:gapopen_std=0.0:gapopen_sum=0.0:gtdb_class_counter=:gtdb_domain_counter=:gtdb_family_counter=:gtdb_genus_counter=:gtdb_order_counter=:gtdb_phylum_counter=:gtdb_species_counter=:heptad_counter=MCP-36H--2:lbd_counter=:length_avg=105.0:length_max=108.0:length_min=102.0:length_std=4.242640687119285:length_sum=210.0:mismatch_avg=12.0:mismatch_max=12.0:mismatch_min=12.0:mismatch_std=0.0:mismatch_sum=24.0:name=N1008640:qcovhsp_avg=97.7:qcovhsp_max=99.0:qcovhsp_min=96.4:qcovhsp_std=1.8384776310850195:qcovhsp_sum=195.4:qend_avg=106.5:qend_max=111.0:qend_min=102.0:qend_std=6.363961030678928:qend_sum=213.0:qstart_avg=2.5:qstart_max=4.0:qstart_min=1.0:qstart_std=2.1213203435596424:qstart_sum=5.0:ref_name_counter=GB_GCA_903838705.1_protein.faa_CAILZL010000004.1_147@PF00015_full_PFAM.674.877--2:scovhsp_avg=51.7:scovhsp_max=53.2:scovhsp_min=50.2:scovhsp_std=2.1213203435596424:scovhsp_sum=103.4:send_avg=161.0:send_max=161.0:send_min=161.0:send_std=0.0:send_sum=322.0:sstart_avg=57.0:sstart_max=60.0:sstart_min=54.0:sstart_std=4.242640687119285:sstart_sum=114.0],(((((((d7e3e210-cc88-4f67-bd9b-f717d61d42a4_4@MCPsignal.26.87:0.00970378[&&NHX:Sample=rhiztom2:Type=capture:capture_class=c__Gammaproteobacteria:capture_domain=d__Bacteria:capture_family=f__Burkholderiaceae:capture_genus=g__Paraburkholderia:capture_order=o__Burkholderiales:capture_phylum=p__Proteobacteria:capture_species=s__Paraburkholderia hospita:heptad=MCP-36H],6c8e147a-5495-49ec-82b3-91a6b1843ee8_6@MCPsignal.3.74:5e-09[&&NHX:Sample=rhiztom3:Type=capture:capture_class=c__Alphaproteobacteria:capture_domain=d__Bacteria:capture_family=f__Rhizobiaceae:capture_genus=g__Allorhizobium:capture_order=o__Rhizobiales:capture_phylum=p__Proteobacteria:capture_species=s__Allorhizobium undicola:heptad=MCP-36H])0:5e-09[&&NHX:Sample_counter=rhiztom2--1||rhiztom3--1:Type_counter=capture--2:capture_class_counter=c__Alphaproteobacteria--1||c__Gammaproteobacteria--1:capture_domain_counter=d__Bacteria--2:capture_family_counter=f__Burkholderiaceae--1||f__Rhizobiaceae--1:capture_genus_counter=g__Allorhizobium--1||g__Paraburkholderia--1:capture_order_counter=o__Burkholderiales--1||o__Rhizobiales--1:capture_phylum_counter=p__Proteobacteria--2:capture_species_counter=s__Allorhizobium undicola--1||s__Paraburkholderia hospita--1:gtdb_class_counter=:gtdb_domain_counter=:gtdb_family_counter=:gtdb_genus_counter=:gtdb_order_counter=:gtdb_phylum_counter=:gtdb_species_counter=:heptad_counter=MCP-36H--2:lbd_counter=:name=N1008643:ref_name_counter=],((((((((50b4e223-5045-58dd-a10a-6142c38f108f_3@MCPsignal.19.80:0.00990251[&&NHX:Sample=rhiztom2:Type=capture:capture_class=c__Gammaproteobacteria:capture_domain=d__Bacteria:capture_family=f__Usitatibacteraceae:capture_genus=g__JAEUMY01:capture_order=o__Burkholderiales:capture_phylum=p__Proteobacteria:capture_species=s__JAEUMY01 sp016791265:heptad=MCP-36H],(c5fff375-ecd0-45a0-8b2b-b6d383f678b0_1@MCPsignal.25.87:5e-09[&&NHX:Sample=rhiztom1:Type=capture:capture_class=c__Gammaproteobacteria:capture_domain=d__Bacteria:capture_family=f__Usitatibacteraceae:capture_genus=g__JAEUMY01:capture_order=o__Burkholderiales:capture_phylum=p__Proteobacteria:capture_species=s__JAEUMY01 sp016791265:heptad=MCP-36H],57cdb25c-edc1-4676-852c-d7e41633173c_6@MCPsignal.579.663:4.9005[&&NHX:Sample=rhizpot1:Type=capture:besthit=95.2:bitscore=141.0:capture_class=c__Alphaproteobacteria:capture_domain=d__Bacteria:capture_family=f__Sphingomonadaceae:capture_genus=g__Sphingomonas:capture_order=o__Sphingomonadales:capture_phylum=p__Proteobacteria:capture_species=s__Sphingomonas sp002403415:evalue=3.57e-45:gapopen=0.0:heptad=MCP-34H:length=83.0:mismatch=4.0:qcovhsp=98.8:qend=84.0:qstart=2.0:ref_name=RS_GCF_013378445.1_protein.faa_NZ_JABXYK010000071.1_1@PF00015_full_PFAM.1.96:scovhsp=87.4:send=91.0:sstart=9.0])0.6:0.00940372[&&NHX:Sample_counter=rhizpot1--1||rhiztom1--1:Type_counter=capture--2:besthit_avg=95.2:besthit_max=95.2:besthit_min=95.2:besthit_std=0:besthit_sum=95.2:bitscore_avg=141.0:bitscore_max=141.0:bitscore_min=141.0:bitscore_std=0:bitscore_sum=141.0:capture_class_counter=c__Alphaproteobacteria--1||c__Gammaproteobacteria--1:capture_domain_counter=d__Bacteria--2:capture_family_counter=f__Sphingomonadaceae--1||f__Usitatibacteraceae--1:capture_genus_counter=g__JAEUMY01--1||g__Sphingomonas--1:capture_order_counter=o__Burkholderiales--1||o__Sphingomonadales--1:capture_phylum_counter=p__Proteobacteria--2:capture_species_counter=s__JAEUMY01 sp016791265--1||s__Sphingomonas sp002403415--1:evalue_avg=3.57e-45:evalue_max=3.57e-45:evalue_min=3.57e-45:evalue_std=0:evalue_sum=3.57e-45:gapopen_avg=0.0:gapopen_max=0.0:gapopen_min=0.0:gapopen_std=0:gapopen_sum=0.0:gtdb_class_counter=:gtdb_domain_counter=:gtdb_family_counter=:gtdb_genus_counter=:gtdb_order_counter=:gtdb_phylum_counter=:gtdb_species_counter=:heptad_counter=MCP-34H--1||MCP-36H--1:lbd_counter=:length_avg=83.0:length_max=83.0:length_min=83.0:length_std=0:length_sum=83.0:mismatch_avg=4.0:mismatch_max=4.0:mismatch_min=4.0:mismatch_std=0:mismatch_sum=4.0:name=N1008647:qcovhsp_avg=98.8:qcovhsp_max=98.8:qcovhsp_min=98.8:qcovhsp_std=0:qcovhsp_sum=98.8:qend_avg=84.0:qend_max=84.0:qend_min=84.0:qend_std=0:qend_sum=84.0:qstart_avg=2.0:qstart_max=2.0:qstart_min=2.0:qstart_std=0:qstart_sum=2.0:ref_name_counter=RS_GCF_013378445.1_protein.faa_NZ_JABXYK010000071.1_1@PF00015_full_PFAM.1.96--1:scovhsp_avg=87.4:scovhsp_max=87.4:scovhsp_min=87.4:scovhsp_std=0:scovhsp_sum=87.4:send_avg=91.0:send_max=91.0:send_min=91.0:send_std=0:send_sum=91.0:sstart_avg=9.0:sstart_max=9.0:sstart_min=9.0:sstart_std=0:sstart_sum=9.0])0:5e-09[&&NHX:Sample_counter=rhizpot1--1||rhiztom1--1||rhiztom2--1:Type_counter=capture--3:besthit_avg=95.2:besthit_max=95.2:besthit_min=95.2:besthit_std=0:besthit_sum=95.2:bitscore_avg=141.0:bitscore_max=141.0:bitscore_min=141.0:bitscore_std=0:bitscore_sum=141.0:capture_class_counter=c__Alphaproteobacteria--1||c__Gammaproteobacteria--2:capture_domain_counter=d__Bacteria--3:capture_family_counter=f__Sphingomonadaceae--1||f__Usitatibacteraceae--2:capture_genus_counter=g__JAEUMY01--2||g__Sphingomonas--1:capture_order_counter=o__Burkholderiales--2||o__Sphingomonadales--1:capture_phylum_counter=p__Proteobacteria--3:capture_species_counter=s__JAEUMY01 sp016791265--2||s__Sphingomonas sp002403415--1:evalue_avg=3.57e-45:evalue_max=3.57e-45:evalue_min=3.57e-45:evalue_std=0:evalue_sum=3.57e-45:gapopen_avg=0.0:gapopen_max=0.0:gapopen_min=0.0:gapopen_std=0:gapopen_sum=0.0:gtdb_class_counter=:gtdb_domain_counter=:gtdb_family_counter=:gtdb_genus_counter=:gtdb_order_counter=:gtdb_phylum_counter=:gtdb_species_counter=:heptad_counter=MCP-34H--1||MCP-36H--2:lbd_counter=:length_avg=83.0:length_max=83.0:length_min=83.0:length_std=0:length_sum=83.0:mismatch_avg=4.0:mismatch_max=4.0:mismatch_min=4.0:mismatch_std=0:mismatch_sum=4.0:name=N1008648:qcovhsp_avg=98.8:qcovhsp_max=98.8:qcovhsp_min=98.8:qcovhsp_std=0:qcovhsp_sum=98.8:qend_avg=84.0:qend_max=84.0:qend_min=84.0:qend_std=0:qend_sum=84.0:qstart_avg=2.0:qstart_max=2.0:qstart_min=2.0:qstart_std=0:qstart_sum=2.0:ref_name_counter=RS_GCF_013378445.1_protein.faa_NZ_JABXYK010000071.1_1@PF00015_full_PFAM.1.96--1:scovhsp_avg=87.4:scovhsp_max=87.4:scovhsp_min=87.4:scovhsp_std=0:scovhsp_sum=87.4:send_avg=91.0:send_max=91.0:send_min=91.0:send_std=0:send_sum=91.0:sstart_avg=9.0:sstart_max=9.0:sstart_min=9.0:sstart_std=0:sstart_sum=9.0],(f6115cf2-2bd8-446a-aafb-595680bc33d8_3@MCPsignal.4.66:5e-09[&&NHX:Sample=rhiztom3:Type=capture:capture_class=c__Gammaproteobacteria:capture_domain=d__Bacteria:capture_family=f__Burkholderiaceae:capture_genus=g__Undibacterium:capture_order=o__Burkholderiales:capture_phylum=p__Proteobacteria:capture_species=s__Undibacterium sp009937975:heptad=MCP-36H],a17e17b4-a18f-4162-b5a9-592f267d054c_2@MCPsignal.1.404.468:0.0185928[&&NHX:Sample=rhiztom3:Type=capture:capture_class=c__Gammaproteobacteria:capture_domain=d__Bacteria:capture_family=f__Usitatibacteraceae:capture_genus=g__JAEUMY01:capture_order=o__Burkholderiales:capture_phylum=p__Proteobacteria:capture_species=s__JAEUMY01 sp016791265:heptad=MCP-36H])0:5e-09[&&NHX:Sample_counter=rhiztom3--2:Type_counter=capture--2:capture_class_counter=c__Gammaproteobacteria--2:capture_domain_counter=d__Bacteria--2:capture_family_counter=f__Burkholderiaceae--1||f__Usitatibacteraceae--1:capture_genus_counter=g__JAEUMY01--1||g__Undibacterium--1:capture_order_counter=o__Burkholderiales--2:capture_phylum_counter=p__Proteobacteria--2:capture_species_counter=s__JAEUMY01 sp016791265--1||s__Undibacterium sp009937975--1:gtdb_class_counter=:gtdb_domain_counter=:gtdb_family_counter=:gtdb_genus_counter=:gtdb_order_counter=:gtdb_phylum_counter=:gtdb_species_counter=:heptad_counter=MCP-36H--2:lbd_counter=:name=N1008651:ref_name_counter=])0.192:5e-09[&&NHX:Sample_counter=rhizpot1--1||rhiztom1--1||rhiztom2--1||rhiztom3--2:Type_counter=capture--5:besthit_avg=95.2:besthit_max=95.2:besthit_min=95.2:besthit_std=0:besthit_sum=95.2:bitscore_avg=141.0:bitscore_max=141.0:bitscore_min=141.0:bitscore_std=0:bitscore_sum=141.0:capture_class_counter=c__Alphaproteobacteria--1||c__Gammaproteobacteria--4:capture_domain_counter=d__Bacteria--5:capture_family_counter=f__Burkholderiaceae--1||f__Sphingomonadaceae--1||f__Usitatibacteraceae--3:capture_genus_counter=g__JAEUMY01--3||g__Sphingomonas--1||g__Undibacterium--1:capture_order_counter=o__Burkholderiales--4||o__Sphingomonadales--1:capture_phylum_counter=p__Proteobacteria--5:capture_species_counter=s__JAEUMY01 sp016791265--3||s__Sphingomonas sp002403415--1||s__Undibacterium sp009937975--1:evalue_avg=3.57e-45:evalue_max=3.57e-45:evalue_min=3.57e-45:evalue_std=0:evalue_sum=3.57e-45:gapopen_avg=0.0:gapopen_max=0.0:gapopen_min=0.0:gapopen_std=0:gapopen_sum=0.0:gtdb_class_counter=:gtdb_domain_counter=:gtdb_family_counter=:gtdb_genus_counter=:gtdb_order_counter=:gtdb_phylum_counter=:gtdb_species_counter=:heptad_counter=MCP-34H--1||MCP-36H--4:lbd_counter=:length_avg=83.0:length_max=83.0:length_min=83.0:length_std=0:length_sum=83.0:mismatch_avg=4.0:mismatch_max=4.0:mismatch_min=4.0:mismatch_std=0:mismatch_sum=4.0:name=N1008652:qcovhsp_avg=98.8:qcovhsp_max=98.8:qcovhsp_min=98.8:qcovhsp_std=0:qcovhsp_sum=98.8:qend_avg=84.0:qend_max=84.0:qend_min=84.0:qend_std=0:qend_sum=84.0:qstart_avg=2.0:qstart_max=2.0:qstart_min=2.0:qstart_std=0:qstart_sum=2.0:ref_name_counter=RS_GCF_013378445.1_protein.faa_NZ_JABXYK010000071.1_1@PF00015_full_PFAM.1.96--1:scovhsp_avg=87.4:scovhsp_max=87.4:scovhsp_min=87.4:scovhsp_std=0:scovhsp_sum=87.4:send_avg=91.0:send_max=91.0:send_min=91.0:send_std=0:send_sum=91.0:sstart_avg=9.0:sstart_max=9.0:sstart_min=9.0:sstart_std=0:sstart_sum=9.0],(9f7625d0-856e-4436-bb60-776fb6b094b1_3@MCPsignal.31.95:5e-09[&&NHX:Sample=rhiztom1:Type=capture:capture_class=c__Gammaproteobacteria:capture_domain=d__Bacteria:capture_family=f__Usitatibacteraceae:capture_genus=g__JAEUMY01:capture_order=o__Burkholderiales:capture_phylum=p__Proteobacteria:capture_species=s__JAEUMY01 sp016791265:heptad=MCP-36H],(GB_GCA_910583965.1_protein.faa_CAJUAE010000028.1_34@PF00015_full_PFAM.1.626.706:5e-09[&&NHX:Type=GTDB:gtdb_class=c__Clostridia:gtdb_domain=d__Bacteria:gtdb_family=f__Lachnospiraceae:gtdb_genus=g__COE1:gtdb_order=o__Lachnospirales:gtdb_phylum=p__Firmicutes_A:gtdb_species=s__COE1 sp003513705:heptad=MCP-44H:species=d__Bacteria_p__Firmicutes_A_c__Clostridia_o__Lachnospirales_f__Lachnospiraceae_g__COE1_s__COE1 sp003513705],(GB_GCA_002358575.1_protein.faa_DEPD01000054.1_3@PF00015_full_PFAM.1.604.683:5e-09[&&NHX:Type=GTDB:gtdb_class=c__Clostridia:gtdb_domain=d__Bacteria:gtdb_family=f__Lachnospiraceae:gtdb_genus=g__COE1:gtdb_order=o__Lachnospirales:gtdb_phylum=p__Firmicutes_A:gtdb_species=s__COE1 sp002358575:heptad=MCP-44H:species=d__Bacteria_p__Firmicutes_A_c__Clostridia_o__Lachnospirales_f__Lachnospiraceae_g__COE1_s__COE1 sp002358575],GB_GCA_014239155.1_protein.faa_JAAZZQ010000077.1_5@PF00015_full_PFAM.1.605.683:0.144581[&&NHX:Type=GTDB:gtdb_class=c__Clostridia:gtdb_domain=d__Bacteria:gtdb_family=f__Lachnospiraceae:gtdb_genus=g__COE1:gtdb_order=o__Lachnospirales:gtdb_phylum=p__Firmicutes_A:gtdb_species=s__COE1 sp014239155:heptad=MCP-44H:species=d__Bacteria_p__Firmicutes_A_c__Clostridia_o__Lachnospirales_f__Lachnospiraceae_g__COE1_s__COE1 sp014239155])0.969:0.0657222[&&NHX:Sample_counter=:Type_counter=GTDB--2:capture_class_counter=:capture_domain_counter=:capture_family_counter=:capture_genus_counter=:capture_order_counter=:capture_phylum_counter=:capture_species_counter=:evoltype=D:gtdb_class_counter=c__Clostridia--2:gtdb_domain_counter=d__Bacteria--2:gtdb_family_counter=f__Lachnospiraceae--2:gtdb_genus_counter=g__COE1--2:gtdb_order_counter=o__Lachnospirales--2:gtdb_phylum_counter=p__Firmicutes_A--2:gtdb_species_counter=s__COE1 sp002358575--1||s__COE1 sp014239155--1:heptad_counter=MCP-44H--2:lbd_counter=:lca=d__Bacteria:lca_tree=g__COE1:name=N1008657:ref_name_counter=])1:3.86063[&&NHX:Sample_counter=:Type_counter=GTDB--3:capture_class_counter=:capture_domain_counter=:capture_family_counter=:capture_genus_counter=:capture_order_counter=:capture_phylum_counter=:capture_species_counter=:evoltype=D:gtdb_class_counter=c__Clostridia--3:gtdb_domain_counter=d__Bacteria--3:gtdb_family_counter=f__Lachnospiraceae--3:gtdb_genus_counter=g__COE1--3:gtdb_order_counter=o__Lachnospirales--3:gtdb_phylum_counter=p__Firmicutes_A--3:gtdb_species_counter=s__COE1 sp002358575--1||s__COE1 sp003513705--1||s__COE1 sp014239155--1:heptad_counter=MCP-44H--3:lbd_counter=:lca=d__Bacteria:lca_tree=g__COE1:name=N1008658:ref_name_counter=])0:5e-09[&&NHX:Sample_counter=rhiztom1--1:Type_counter=GTDB--3||capture--1:capture_class_counter=c__Gammaproteobacteria--1:capture_domain_counter=d__Bacteria--1:capture_family_counter=f__Usitatibacteraceae--1:capture_genus_counter=g__JAEUMY01--1:capture_order_counter=o__Burkholderiales--1:capture_phylum_counter=p__Proteobacteria--1:capture_species_counter=s__JAEUMY01 sp016791265--1:gtdb_class_counter=c__Clostridia--3:gtdb_domain_counter=d__Bacteria--3:gtdb_family_counter=f__Lachnospiraceae--3:gtdb_genus_counter=g__COE1--3:gtdb_order_counter=o__Lachnospirales--3:gtdb_phylum_counter=p__Firmicutes_A--3:gtdb_species_counter=s__COE1 sp002358575--1||s__COE1 sp003513705--1||s__COE1 sp014239155--1:heptad_counter=MCP-36H--1||MCP-44H--3:lbd_counter=:lca_tree=g__COE1:name=N1008659:ref_name_counter=])0.862:0.00920231[&&NHX:Sample_counter=rhizpot1--1||rhiztom1--2||rhiztom2--1||rhiztom3--2:Type_counter=GTDB--3||capture--6:besthit_avg=95.2:besthit_max=95.2:besthit_min=95.2:besthit_std=0:besthit_sum=95.2:bitscore_avg=141.0:bitscore_max=141.0:bitscore_min=141.0:bitscore_std=0:bitscore_sum=141.0:capture_class_counter=c__Alphaproteobacteria--1||c__Gammaproteobacteria--5:capture_domain_counter=d__Bacteria--6:capture_family_counter=f__Burkholderiaceae--1||f__Sphingomonadaceae--1||f__Usitatibacteraceae--4:capture_genus_counter=g__JAEUMY01--4||g__Sphingomonas--1||g__Undibacterium--1:capture_order_counter=o__Burkholderiales--5||o__Sphingomonadales--1:capture_phylum_counter=p__Proteobacteria--6:capture_species_counter=s__JAEUMY01 sp016791265--4||s__Sphingomonas sp002403415--1||s__Undibacterium sp009937975--1:evalue_avg=3.57e-45:evalue_max=3.57e-45:evalue_min=3.57e-45:evalue_std=0:evalue_sum=3.57e-45:gapopen_avg=0.0:gapopen_max=0.0:gapopen_min=0.0:gapopen_std=0:gapopen_sum=0.0:gtdb_class_counter=c__Clostridia--3:gtdb_domain_counter=d__Bacteria--3:gtdb_family_counter=f__Lachnospiraceae--3:gtdb_genus_counter=g__COE1--3:gtdb_order_counter=o__Lachnospirales--3:gtdb_phylum_counter=p__Firmicutes_A--3:gtdb_species_counter=s__COE1 sp002358575--1||s__COE1 sp003513705--1||s__COE1 sp014239155--1:heptad_counter=MCP-34H--1||MCP-36H--5||MCP-44H--3:lbd_counter=:lca_tree=g__COE1:length_avg=83.0:length_max=83.0:length_min=83.0:length_std=0:length_sum=83.0:mismatch_avg=4.0:mismatch_max=4.0:mismatch_min=4.0:mismatch_std=0:mismatch_sum=4.0:name=N1008660:qcovhsp_avg=98.8:qcovhsp_max=98.8:qcovhsp_min=98.8:qcovhsp_std=0:qcovhsp_sum=98.8:qend_avg=84.0:qend_max=84.0:qend_min=84.0:qend_std=0:qend_sum=84.0:qstart_avg=2.0:qstart_max=2.0:qstart_min=2.0:qstart_std=0:qstart_sum=2.0:ref_name_counter=RS_GCF_013378445.1_protein.faa_NZ_JABXYK010000071.1_1@PF00015_full_PFAM.1.96--1:scovhsp_avg=87.4:scovhsp_max=87.4:scovhsp_min=87.4:scovhsp_std=0:scovhsp_sum=87.4:send_avg=91.0:send_max=91.0:send_min=91.0:send_std=0:send_sum=91.0:sstart_avg=9.0:sstart_max=9.0:sstart_min=9.0:sstart_std=0:sstart_sum=9.0],(ff10ae62-cb00-4dc2-af02-67f8e2057aa9_5@MCPsignal.20.88:0.00872757[&&NHX:Sample=rhiztom1:Type=capture:capture_class=c__Gammaproteobacteria:capture_domain=d__Bacteria:capture_family=f__Usitatibacteraceae:capture_genus=g__JAEUMY01:capture_order=o__Burkholderiales:capture_phylum=p__Proteobacteria:capture_species=s__JAEUMY01 sp016791265:heptad=MCP-36H],((25a0d06f-2a99-429e-82cd-267dbbbe4f16_2@MCPsignal.3.73:5e-09[&&NHX:Sample=rhiztom2:Type=capture:capture_class=c__Alphaproteobacteria:capture_domain=d__Bacteria:capture_family=f__Rhizobiaceae:capture_genus=g__Allorhizobium:capture_order=o__Rhizobiales:capture_phylum=p__Proteobacteria:capture_species=s__Allorhizobium undicola:heptad=MCP-36H],(((((8bfb2958-2097-40ba-bf43-a4c5ffae3561_4@MCPsignal.7.80:0[&&NHX:Sample=rhiztom1:Type=capture:capture_class=c__Alphaproteobacteria:capture_domain=d__Bacteria:capture_family=f__Rhizobiaceae:capture_genus=g__Allorhizobium:capture_order=o__Rhizobiales:capture_phylum=p__Proteobacteria:capture_species=s__Allorhizobium undicola:heptad=MCP-36H],8f13a52e-6e7c-4096-a87a-184cd2860183_4@MCPsignal.3.76:0[&&NHX:Sample=rhiztom1:Type=capture:capture_class=c__Alphaproteobacteria:capture_domain=d__Bacteria:capture_family=f__Rhizobiaceae:capture_genus=g__Allorhizobium:capture_order=o__Rhizobiales:capture_phylum=p__Proteobacteria:capture_species=s__Allorhizobium undicola:heptad=MCP-36H])0:0[&&NHX:Sample_counter=rhiztom1--2:Type_counter=capture--2:capture_class_counter=c__Alphaproteobacteria--2:capture_domain_counter=d__Bacteria--2:capture_family_counter=f__Rhizobiaceae--2:capture_genus_counter=g__Allorhizobium--2:capture_order_counter=o__Rhizobiales--2:capture_phylum_counter=p__Proteobacteria--2:capture_species_counter=s__Allorhizobium undicola--2:gtdb_class_counter=:gtdb_domain_counter=:gtdb_family_counter=:gtdb_genus_counter=:gtdb_order_counter=:gtdb_phylum_counter=:gtdb_species_counter=:heptad_counter=MCP-36H--2:lbd_counter=:name=N1008665:ref_name_counter=],198ede8e-38b0-44bb-93a5-5afe674737c0_5@MCPsignal.4.77:0[&&NHX:Sample=rhiztom1:Type=capture:capture_class=c__Alphaproteobacteria:capture_domain=d__Bacteria:capture_family=f__Rhizobiaceae:capture_genus=g__Allorhizobium:capture_order=o__Rhizobiales:capture_phylum=p__Proteobacteria:capture_species=s__Allorhizobium undicola:heptad=MCP-36H])0:0[&&NHX:Sample_counter=rhiztom1--3:Type_counter=capture--3:capture_class_counter=c__Alphaproteobacteria--3:capture_domain_counter=d__Bacteria--3:capture_family_counter=f__Rhizobiaceae--3:capture_genus_counter=g__Allorhizobium--3:capture_order_counter=o__Rhizobiales--3:capture_phylum_counter=p__Proteobacteria--3:capture_species_counter=s__Allorhizobium undicola--3:gtdb_class_counter=:gtdb_domain_counter=:gtdb_family_counter=:gtdb_genus_counter=:gtdb_order_counter=:gtdb_phylum_counter=:gtdb_species_counter=:heptad_counter=MCP-36H--3:lbd_counter=:name=N1008667:ref_name_counter=],a47ddc84-d47c-4e96-9d49-1b6624e30f16_6@MCPsignal.4.77:0[&&NHX:Sample=rhiztom2:Type=capture:capture_class=c__Alphaproteobacteria:capture_domain=d__Bacteria:capture_family=f__Rhizobiaceae:capture_genus=g__Allorhizobium:capture_order=o__Rhizobiales:capture_phylum=p__Proteobacteria:capture_species=s__Allorhizobium undicola:heptad=MCP-36H])0:0[&&NHX:Sample_counter=rhiztom1--3||rhiztom2--1:Type_counter=capture--4:capture_class_counter=c__Alphaproteobacteria--4:capture_domain_counter=d__Bacteria--4:capture_family_counter=f__Rhizobiaceae--4:capture_genus_counter=g__Allorhizobium--4:capture_order_counter=o__Rhizobiales--4:capture_phylum_counter=p__Proteobacteria--4:capture_species_counter=s__Allorhizobium undicola--4:gtdb_class_counter=:gtdb_domain_counter=:gtdb_family_counter=:gtdb_genus_counter=:gtdb_order_counter=:gtdb_phylum_counter=:gtdb_species_counter=:heptad_counter=MCP-36H--4:lbd_counter=:name=N1008669:ref_name_counter=],fd27794e-e96b-4135-8b0f-7e916c0b6017_5@MCPsignal.4.77:0[&&NHX:Sample=rhiztom3:Type=capture:capture_class=c__Alphaproteobacteria:capture_domain=d__Bacteria:capture_family=f__Rhizobiaceae:capture_genus=g__Allorhizobium:capture_order=o__Rhizobiales:capture_phylum=p__Proteobacteria:capture_species=s__Allorhizobium undicola:heptad=MCP-36H]):5e-09[&&NHX:Sample_counter=rhiztom1--3||rhiztom2--1||rhiztom3--1:Type_counter=capture--5:capture_class_counter=c__Alphaproteobacteria--5:capture_domain_counter=d__Bacteria--5:capture_family_counter=f__Rhizobiaceae--5:capture_genus_counter=g__Allorhizobium--5:capture_order_counter=o__Rhizobiales--5:capture_phylum_counter=p__Proteobacteria--5:capture_species_counter=s__Allorhizobium undicola--5:gtdb_class_counter=:gtdb_domain_counter=:gtdb_family_counter=:gtdb_genus_counter=:gtdb_order_counter=:gtdb_phylum_counter=:gtdb_species_counter=:heptad_counter=MCP-36H--5:lbd_counter=:name=N1008671:ref_name_counter=],((c72845cb-ccbc-4117-9385-f68e34351b20_5@MCPsignal.1.77:5e-09[&&NHX:Sample=rhiztom3:Type=capture:capture_class=c__Alphaproteobacteria:capture_domain=d__Bacteria:capture_family=f__Rhizobiaceae:capture_genus=g__Allorhizobium:capture_order=o__Rhizobiales:capture_phylum=p__Proteobacteria:capture_species=s__Allorhizobium undicola:heptad=MCP-36H],d1fca54b-056b-4fdf-8f34-ec4c92c60ed3_4@MCPsignal.4.75:0.0170965[&&NHX:Sample=rhiztom2:Type=capture:capture_class=c__Alphaproteobacteria:capture_domain=d__Bacteria:capture_family=f__Rhizobiaceae:capture_genus=g__Allorhizobium:capture_order=o__Rhizobiales:capture_phylum=p__Proteobacteria:capture_species=s__Allorhizobium undicola:heptad=MCP-36H])0:5e-09[&&NHX:Sample_counter=rhiztom2--1||rhiztom3--1:Type_counter=capture--2:capture_class_counter=c__Alphaproteobacteria--2:capture_domain_counter=d__Bacteria--2:capture_family_counter=f__Rhizobiaceae--2:capture_genus_counter=g__Allorhizobium--2:capture_order_counter=o__Rhizobiales--2:capture_phylum_counter=p__Proteobacteria--2:capture_species_counter=s__Allorhizobium undicola--2:gtdb_class_counter=:gtdb_domain_counter=:gtdb_family_counter=:gtdb_genus_counter=:gtdb_order_counter=:gtdb_phylum_counter=:gtdb_species_counter=:heptad_counter=MCP-36H--2:lbd_counter=:name=N1008674:ref_name_counter=],((44eac688-e780-5c3f-ac3a-469fa4a71135_4@MCPsignal.3.71:5e-09[&&NHX:Sample=rhiztom2:Type=capture:capture_class=c__Alphaproteobacteria:capture_domain=d__Bacteria:capture_family=f__Rhizobiaceae:capture_genus=g__Allorhizobium:capture_order=o__Rhizobiales:capture_phylum=p__Proteobacteria:capture_species=s__Allorhizobium undicola:heptad=MCP-36H],961b4562-8703-45cd-a87f-f5c461cacc5b_4@MCPsignal.5.65:0.00977405[&&NHX:Sample=rhiztom1:Type=capture:capture_class=c__Alphaproteobacteria:capture_domain=d__Bacteria:capture_family=f__Rhizobiaceae:capture_genus=g__Allorhizobium:capture_order=o__Rhizobiales:capture_phylum=p__Proteobacteria:capture_species=s__Allorhizobium undicola:heptad=MCP-36H])0:5e-09[&&NHX:Sample_counter=rhiztom1--1||rhiztom2--1:Type_counter=capture--2:capture_class_counter=c__Alphaproteobacteria--2:capture_domain_counter=d__Bacteria--2:capture_family_counter=f__Rhizobiaceae--2:capture_genus_counter=g__Allorhizobium--2:capture_order_counter=o__Rhizobiales--2:capture_phylum_counter=p__Proteobacteria--2:capture_species_counter=s__Allorhizobium undicola--2:gtdb_class_counter=:gtdb_domain_counter=:gtdb_family_counter=:gtdb_genus_counter=:gtdb_order_counter=:gtdb_phylum_counter=:gtdb_species_counter=:heptad_counter=MCP-36H--2:lbd_counter=:name=N1008677:ref_name_counter=],(((36a509f3-483d-4bc3-a296-7a18ade8ad0d_2@MCPsignal.3.75:5e-09[&&NHX:Sample=rhiztom1:Type=capture:capture_class=c__Alphaproteobacteria:capture_domain=d__Bacteria:capture_family=f__Rhizobiaceae:capture_genus=g__Allorhizobium:capture_order=o__Rhizobiales:capture_phylum=p__Proteobacteria:capture_species=s__Allorhizobium undicola:heptad=MCP-36H],14f7f489-6355-45ad-8cbc-6c8d92a7c6cd_2@MCPsignal.3.66:0.00965382[&&NHX:Sample=rhiztom2:Type=capture:capture_class=c__Alphaproteobacteria:capture_domain=d__Bacteria:capture_family=f__Rhizobiaceae:capture_genus=g__Allorhizobium:capture_order=o__Rhizobiales:capture_phylum=p__Proteobacteria:capture_species=s__Allorhizobium undicola:heptad=MCP-36H])0:5e-09[&&NHX:Sample_counter=rhiztom1--1||rhiztom2--1:Type_counter=capture--2:capture_class_counter=c__Alphaproteobacteria--2:capture_domain_counter=d__Bacteria--2:capture_family_counter=f__Rhizobiaceae--2:capture_genus_counter=g__Allorhizobium--2:capture_order_counter=o__Rhizobiales--2:capture_phylum_counter=p__Proteobacteria--2:capture_species_counter=s__Allorhizobium undicola--2:gtdb_class_counter=:gtdb_domain_counter=:gtdb_family_counter=:gtdb_genus_counter=:gtdb_order_counter=:gtdb_phylum_counter=:gtdb_species_counter=:heptad_counter=MCP-36H--2:lbd_counter=:name=N1008680:ref_name_counter=],(8d7d530f-d5a1-4805-af5e-cbf1c0d101ed_1@MCPsignal.14.85:0.0181722[&&NHX:Sample=rhiztom1:Type=capture:capture_class=c__Alphaproteobacteria:capture_domain=d__Bacteria:capture_family=f__Rhizobiaceae:capture_genus=g__Allorhizobium:capture_order=o__Rhizobiales:capture_phylum=p__Proteobacteria:capture_species=s__Allorhizobium undicola:heptad=MCP-36H],d0bab42f-14a7-451d-b3fb-4c20b86fa154_2@MCPsignal.51.110:4.27833[&&NHX:Sample=rhiztom3:Type=capture:capture_class=c__Alphaproteobacteria:capture_domain=d__Bacteria:capture_family=f__Xanthobacteraceae:capture_genus=g__Pseudolabrys:capture_order=o__Rhizobiales:capture_phylum=p__Proteobacteria:capture_species=s__Pseudolabrys sp001426945:heptad=MCP-36H])0:7e-09[&&NHX:Sample_counter=rhiztom1--1||rhiztom3--1:Type_counter=capture--2:capture_class_counter=c__Alphaproteobacteria--2:capture_domain_counter=d__Bacteria--2:capture_family_counter=f__Rhizobiaceae--1||f__Xanthobacteraceae--1:capture_genus_counter=g__Allorhizobium--1||g__Pseudolabrys--1:capture_order_counter=o__Rhizobiales--2:capture_phylum_counter=p__Proteobacteria--2:capture_species_counter=s__Allorhizobium undicola--1||s__Pseudolabrys sp001426945--1:gtdb_class_counter=:gtdb_domain_counter=:gtdb_family_counter=:gtdb_genus_counter=:gtdb_order_counter=:gtdb_phylum_counter=:gtdb_species_counter=:heptad_counter=MCP-36H--2:lbd_counter=:name=N1008683:ref_name_counter=])0.884:0.00826734[&&NHX:Sample_counter=rhiztom1--2||rhiztom2--1||rhiztom3--1:Type_counter=capture--4:capture_class_counter=c__Alphaproteobacteria--4:capture_domain_counter=d__Bacteria--4:capture_family_counter=f__Rhizobiaceae--3||f__Xanthobacteraceae--1:capture_genus_counter=g__Allorhizobium--3||g__Pseudolabrys--1:capture_order_counter=o__Rhizobiales--4:capture_phylum_counter=p__Proteobacteria--4:capture_species_counter=s__Allorhizobium undicola--3||s__Pseudolabrys sp001426945--1:gtdb_class_counter=:gtdb_domain_counter=:gtdb_family_counter=:gtdb_genus_counter=:gtdb_order_counter=:gtdb_phylum_counter=:gtdb_species_counter=:heptad_counter=MCP-36H--4:lbd_counter=:name=N1008684:ref_name_counter=],(1895e034-1d6c-4385-999c-0aaaddac8e01_5@MCPsignal.4.75:0.00842075[&&NHX:Sample=rhiztom2:Type=capture:besthit=63.2:bitscore=75.9:capture_class=c__Alphaproteobacteria:capture_domain=d__Bacteria:capture_family=f__Rhizobiaceae:capture_genus=g__Allorhizobium:capture_order=o__Rhizobiales:capture_phylum=p__Proteobacteria:capture_species=s__Allorhizobium undicola:evalue=3.74e-19:gapopen=0.0:heptad=MCP-36H:length=68.0:mismatch=25.0:qcovhsp=95.8:qend=70.0:qstart=3.0:ref_name=GB_GCA_016200445.1_protein.faa_JACQEQ010000065.1_9@PF00015_full_PFAM.1.114:scovhsp=60.2:send=82.0:sstart=15.0],(9f475ef5-752c-4f96-8d39-8dd5d3adb9b6_4@MCPsignal.3.67:5e-09[&&NHX:Sample=rhiztom2:Type=capture:capture_class=c__Gammaproteobacteria:capture_domain=d__Bacteria:capture_family=f__Burkholderiaceae:capture_genus=g__Paraburkholderia:capture_order=o__Burkholderiales:capture_phylum=p__Proteobacteria:capture_species=s__Paraburkholderia hospita:heptad=MCP-36H],2e5fc996-2694-4b55-93f9-33849f37b78c_4@MCPsignal.4.68:0.0140869[&&NHX:Sample=rhiztom2:Type=capture:capture_class=c__Alphaproteobacteria:capture_domain=d__Bacteria:capture_family=f__Rhizobiaceae:capture_genus=g__Allorhizobium:capture_order=o__Rhizobiales:capture_phylum=p__Proteobacteria:capture_species=s__Allorhizobium undicola:heptad=MCP-36H])0.915:0.0138802[&&NHX:Sample_counter=rhiztom2--2:Type_counter=capture--2:capture_class_counter=c__Alphaproteobacteria--1||c__Gammaproteobacteria--1:capture_domain_counter=d__Bacteria--2:capture_family_counter=f__Burkholderiaceae--1||f__Rhizobiaceae--1:capture_genus_counter=g__Allorhizobium--1||g__Paraburkholderia--1:capture_order_counter=o__Burkholderiales--1||o__Rhizobiales--1:capture_phylum_counter=p__Proteobacteria--2:capture_species_counter=s__Allorhizobium undicola--1||s__Paraburkholderia hospita--1:gtdb_class_counter=:gtdb_domain_counter=:gtdb_family_counter=:gtdb_genus_counter=:gtdb_order_counter=:gtdb_phylum_counter=:gtdb_species_counter=:heptad_counter=MCP-36H--2:lbd_counter=:name=N1008688:ref_name_counter=])0:7e-09[&&NHX:Sample_counter=rhiztom2--3:Type_counter=capture--3:besthit_avg=63.2:besthit_max=63.2:besthit_min=63.2:besthit_std=0:besthit_sum=63.2:bitscore_avg=75.9:bitscore_max=75.9:bitscore_min=75.9:bitscore_std=0:bitscore_sum=75.9:capture_class_counter=c__Alphaproteobacteria--2||c__Gammaproteobacteria--1:capture_domain_counter=d__Bacteria--3:capture_family_counter=f__Burkholderiaceae--1||f__Rhizobiaceae--2:capture_genus_counter=g__Allorhizobium--2||g__Paraburkholderia--1:capture_order_counter=o__Burkholderiales--1||o__Rhizobiales--2:capture_phylum_counter=p__Proteobacteria--3:capture_species_counter=s__Allorhizobium undicola--2||s__Paraburkholderia hospita--1:evalue_avg=3.74e-19:evalue_max=3.74e-19:evalue_min=3.74e-19:evalue_std=0:evalue_sum=3.74e-19:gapopen_avg=0.0:gapopen_max=0.0:gapopen_min=0.0:gapopen_std=0:gapopen_sum=0.0:gtdb_class_counter=:gtdb_domain_counter=:gtdb_family_counter=:gtdb_genus_counter=:gtdb_order_counter=:gtdb_phylum_counter=:gtdb_species_counter=:heptad_counter=MCP-36H--3:lbd_counter=:length_avg=68.0:length_max=68.0:length_min=68.0:length_std=0:length_sum=68.0:mismatch_avg=25.0:mismatch_max=25.0:mismatch_min=25.0:mismatch_std=0:mismatch_sum=25.0:name=N1008689:qcovhsp_avg=95.8:qcovhsp_max=95.8:qcovhsp_min=95.8:qcovhsp_std=0:qcovhsp_sum=95.8:qend_avg=70.0:qend_max=70.0:qend_min=70.0:qend_std=0:qend_sum=70.0:qstart_avg=3.0:qstart_max=3.0:qstart_min=3.0:qstart_std=0:qstart_sum=3.0:ref_name_counter=GB_GCA_016200445.1_protein.faa_JACQEQ010000065.1_9@PF00015_full_PFAM.1.114--1:scovhsp_avg=60.2:scovhsp_max=60.2:scovhsp_min=60.2:scovhsp_std=0:scovhsp_sum=60.2:send_avg=82.0:send_max=82.0:send_min=82.0:send_std=0:send_sum=82.0:sstart_avg=15.0:sstart_max=15.0:sstart_min=15.0:sstart_std=0:sstart_sum=15.0])0:5e-09[&&NHX:Sample_counter=rhiztom1--2||rhiztom2--4||rhiztom3--1:Type_counter=capture--7:besthit_avg=63.2:besthit_max=63.2:besthit_min=63.2:besthit_std=0:besthit_sum=63.2:bitscore_avg=75.9:bitscore_max=75.9:bitscore_min=75.9:bitscore_std=0:bitscore_sum=75.9:capture_class_counter=c__Alphaproteobacteria--6||c__Gammaproteobacteria--1:capture_domain_counter=d__Bacteria--7:capture_family_counter=f__Burkholderiaceae--1||f__Rhizobiaceae--5||f__Xanthobacteraceae--1:capture_genus_counter=g__Allorhizobium--5||g__Paraburkholderia--1||g__Pseudolabrys--1:capture_order_counter=o__Burkholderiales--1||o__Rhizobiales--6:capture_phylum_counter=p__Proteobacteria--7:capture_species_counter=s__Allorhizobium undicola--5||s__Paraburkholderia hospita--1||s__Pseudolabrys sp001426945--1:evalue_avg=3.74e-19:evalue_max=3.74e-19:evalue_min=3.74e-19:evalue_std=0:evalue_sum=3.74e-19:gapopen_avg=0.0:gapopen_max=0.0:gapopen_min=0.0:gapopen_std=0:gapopen_sum=0.0:gtdb_class_counter=:gtdb_domain_counter=:gtdb_family_counter=:gtdb_genus_counter=:gtdb_order_counter=:gtdb_phylum_counter=:gtdb_species_counter=:heptad_counter=MCP-36H--7:lbd_counter=:length_avg=68.0:length_max=68.0:length_min=68.0:length_std=0:length_sum=68.0:mismatch_avg=25.0:mismatch_max=25.0:mismatch_min=25.0:mismatch_std=0:mismatch_sum=25.0:name=N1008690:qcovhsp_avg=95.8:qcovhsp_max=95.8:qcovhsp_min=95.8:qcovhsp_std=0:qcovhsp_sum=95.8:qend_avg=70.0:qend_max=70.0:qend_min=70.0:qend_std=0:qend_sum=70.0:qstart_avg=3.0:qstart_max=3.0:qstart_min=3.0:qstart_std=0:qstart_sum=3.0:ref_name_counter=GB_GCA_016200445.1_protein.faa_JACQEQ010000065.1_9@PF00015_full_PFAM.1.114--1:scovhsp_avg=60.2:scovhsp_max=60.2:scovhsp_min=60.2:scovhsp_std=0:scovhsp_sum=60.2:send_avg=82.0:send_max=82.0:send_min=82.0:send_std=0:send_sum=82.0:sstart_avg=15.0:sstart_max=15.0:sstart_min=15.0:sstart_std=0:sstart_sum=15.0])0:5e-09[&&NHX:Sample_counter=rhiztom1--3||rhiztom2--5||rhiztom3--1:Type_counter=capture--9:besthit_avg=63.2:besthit_max=63.2:besthit_min=63.2:besthit_std=0:besthit_sum=63.2:bitscore_avg=75.9:bitscore_max=75.9:bitscore_min=75.9:bitscore_std=0:bitscore_sum=75.9:capture_class_counter=c__Alphaproteobacteria--8||c__Gammaproteobacteria--1:capture_domain_counter=d__Bacteria--9:capture_family_counter=f__Burkholderiaceae--1||f__Rhizobiaceae--7||f__Xanthobacteraceae--1:capture_genus_counter=g__Allorhizobium--7||g__Paraburkholderia--1||g__Pseudolabrys--1:capture_order_counter=o__Burkholderiales--1||o__Rhizobiales--8:capture_phylum_counter=p__Proteobacteria--9:capture_species_counter=s__Allorhizobium undicola--7||s__Paraburkholderia hospita--1||s__Pseudolabrys sp001426945--1:evalue_avg=3.74e-19:evalue_max=3.74e-19:evalue_min=3.74e-19:evalue_std=0:evalue_sum=3.74e-19:gapopen_avg=0.0:gapopen_max=0.0:gapopen_min=0.0:gapopen_std=0:gapopen_sum=0.0:gtdb_class_counter=:gtdb_domain_counter=:gtdb_family_counter=:gtdb_genus_counter=:gtdb_order_counter=:gtdb_phylum_counter=:gtdb_species_counter=:heptad_counter=MCP-36H--9:lbd_counter=:length_avg=68.0:length_max=68.0:length_min=68.0:length_std=0:length_sum=68.0:mismatch_avg=25.0:mismatch_max=25.0:mismatch_min=25.0:mismatch_std=0:mismatch_sum=25.0:name=N1008691:qcovhsp_avg=95.8:qcovhsp_max=95.8:qcovhsp_min=95.8:qcovhsp_std=0:qcovhsp_sum=95.8:qend_avg=70.0:qend_max=70.0:qend_min=70.0:qend_std=0:qend_sum=70.0:qstart_avg=3.0:qstart_max=3.0:qstart_min=3.0:qstart_std=0:qstart_sum=3.0:ref_name_counter=GB_GCA_016200445.1_protein.faa_JACQEQ010000065.1_9@PF00015_full_PFAM.1.114--1:scovhsp_avg=60.2:scovhsp_max=60.2:scovhsp_min=60.2:scovhsp_std=0:scovhsp_sum=60.2:send_avg=82.0:send_max=82.0:send_min=82.0:send_std=0:send_sum=82.0:sstart_avg=15.0:sstart_max=15.0:sstart_min=15.0:sstart_std=0:sstart_sum=15.0])0:5e-09[&&NHX:Sample_counter=rhiztom1--3||rhiztom2--6||rhiztom3--2:Type_counter=capture--11:besthit_avg=63.2:besthit_max=63.2:besthit_min=63.2:besthit_std=0:besthit_sum=63.2:bitscore_avg=75.9:bitscore_max=75.9:bitscore_min=75.9:bitscore_std=0:bitscore_sum=75.9:capture_class_counter=c__Alphaproteobacteria--10||c__Gammaproteobacteria--1:capture_domain_counter=d__Bacteria--11:capture_family_counter=f__Burkholderiaceae--1||f__Rhizobiaceae--9||f__Xanthobacteraceae--1:capture_genus_counter=g__Allorhizobium--9||g__Paraburkholderia--1||g__Pseudolabrys--1:capture_order_counter=o__Burkholderiales--1||o__Rhizobiales--10:capture_phylum_counter=p__Proteobacteria--11:capture_species_counter=s__Allorhizobium undicola--9||s__Paraburkholderia hospita--1||s__Pseudolabrys sp001426945--1:evalue_avg=3.74e-19:evalue_max=3.74e-19:evalue_min=3.74e-19:evalue_std=0:evalue_sum=3.74e-19:gapopen_avg=0.0:gapopen_max=0.0:gapopen_min=0.0:gapopen_std=0:gapopen_sum=0.0:gtdb_class_counter=:gtdb_domain_counter=:gtdb_family_counter=:gtdb_genus_counter=:gtdb_order_counter=:gtdb_phylum_counter=:gtdb_species_counter=:heptad_counter=MCP-36H--11:lbd_counter=:length_avg=68.0:length_max=68.0:length_min=68.0:length_std=0:length_sum=68.0:mismatch_avg=25.0:mismatch_max=25.0:mismatch_min=25.0:mismatch_std=0:mismatch_sum=25.0:name=N1008692:qcovhsp_avg=95.8:qcovhsp_max=95.8:qcovhsp_min=95.8:qcovhsp_std=0:qcovhsp_sum=95.8:qend_avg=70.0:qend_max=70.0:qend_min=70.0:qend_std=0:qend_sum=70.0:qstart_avg=3.0:qstart_max=3.0:qstart_min=3.0:qstart_std=0:qstart_sum=3.0:ref_name_counter=GB_GCA_016200445.1_protein.faa_JACQEQ010000065.1_9@PF00015_full_PFAM.1.114--1:scovhsp_avg=60.2:scovhsp_max=60.2:scovhsp_min=60.2:scovhsp_std=0:scovhsp_sum=60.2:send_avg=82.0:send_max=82.0:send_min=82.0:send_std=0:send_sum=82.0:sstart_avg=15.0:sstart_max=15.0:sstart_min=15.0:sstart_std=0:sstart_sum=15.0])0.942:5e-09[&&NHX:Sample_counter=rhiztom1--6||rhiztom2--7||rhiztom3--3:Type_counter=capture--16:besthit_avg=63.2:besthit_max=63.2:besthit_min=63.2:besthit_std=0:besthit_sum=63.2:bitscore_avg=75.9:bitscore_max=75.9:bitscore_min=75.9:bitscore_std=0:bitscore_sum=75.9:capture_class_counter=c__Alphaproteobacteria--15||c__Gammaproteobacteria--1:capture_domain_counter=d__Bacteria--16:capture_family_counter=f__Burkholderiaceae--1||f__Rhizobiaceae--14||f__Xanthobacteraceae--1:capture_genus_counter=g__Allorhizobium--14||g__Paraburkholderia--1||g__Pseudolabrys--1:capture_order_counter=o__Burkholderiales--1||o__Rhizobiales--15:capture_phylum_counter=p__Proteobacteria--16:capture_species_counter=s__Allorhizobium undicola--14||s__Paraburkholderia hospita--1||s__Pseudolabrys sp001426945--1:evalue_avg=3.74e-19:evalue_max=3.74e-19:evalue_min=3.74e-19:evalue_std=0:evalue_sum=3.74e-19:gapopen_avg=0.0:gapopen_max=0.0:gapopen_min=0.0:gapopen_std=0:gapopen_sum=0.0:gtdb_class_counter=:gtdb_domain_counter=:gtdb_family_counter=:gtdb_genus_counter=:gtdb_order_counter=:gtdb_phylum_counter=:gtdb_species_counter=:heptad_counter=MCP-36H--16:lbd_counter=:length_avg=68.0:length_max=68.0:length_min=68.0:length_std=0:length_sum=68.0:mismatch_avg=25.0:mismatch_max=25.0:mismatch_min=25.0:mismatch_std=0:mismatch_sum=25.0:name=N1008693:qcovhsp_avg=95.8:qcovhsp_max=95.8:qcovhsp_min=95.8:qcovhsp_std=0:qcovhsp_sum=95.8:qend_avg=70.0:qend_max=70.0:qend_min=70.0:qend_std=0:qend_sum=70.0:qstart_avg=3.0:qstart_max=3.0:qstart_min=3.0:qstart_std=0:qstart_sum=3.0:ref_name_counter=GB_GCA_016200445.1_protein.faa_JACQEQ010000065.1_9@PF00015_full_PFAM.1.114--1:scovhsp_avg=60.2:scovhsp_max=60.2:scovhsp_min=60.2:scovhsp_std=0:scovhsp_sum=60.2:send_avg=82.0:send_max=82.0:send_min=82.0:send_std=0:send_sum=82.0:sstart_avg=15.0:sstart_max=15.0:sstart_min=15.0:sstart_std=0:sstart_sum=15.0])0.391:0.0197161[&&NHX:Sample_counter=rhiztom1--6||rhiztom2--8||rhiztom3--3:Type_counter=capture--17:besthit_avg=63.2:besthit_max=63.2:besthit_min=63.2:besthit_std=0:besthit_sum=63.2:bitscore_avg=75.9:bitscore_max=75.9:bitscore_min=75.9:bitscore_std=0:bitscore_sum=75.9:capture_class_counter=c__Alphaproteobacteria--16||c__Gammaproteobacteria--1:capture_domain_counter=d__Bacteria--17:capture_family_counter=f__Burkholderiaceae--1||f__Rhizobiaceae--15||f__Xanthobacteraceae--1:capture_genus_counter=g__Allorhizobium--15||g__Paraburkholderia--1||g__Pseudolabrys--1:capture_order_counter=o__Burkholderiales--1||o__Rhizobiales--16:capture_phylum_counter=p__Proteobacteria--17:capture_species_counter=s__Allorhizobium undicola--15||s__Paraburkholderia hospita--1||s__Pseudolabrys sp001426945--1:evalue_avg=3.74e-19:evalue_max=3.74e-19:evalue_min=3.74e-19:evalue_std=0:evalue_sum=3.74e-19:gapopen_avg=0.0:gapopen_max=0.0:gapopen_min=0.0:gapopen_std=0:gapopen_sum=0.0:gtdb_class_counter=:gtdb_domain_counter=:gtdb_family_counter=:gtdb_genus_counter=:gtdb_order_counter=:gtdb_phylum_counter=:gtdb_species_counter=:heptad_counter=MCP-36H--17:lbd_counter=:length_avg=68.0:length_max=68.0:length_min=68.0:length_std=0:length_sum=68.0:mismatch_avg=25.0:mismatch_max=25.0:mismatch_min=25.0:mismatch_std=0:mismatch_sum=25.0:name=N1008694:qcovhsp_avg=95.8:qcovhsp_max=95.8:qcovhsp_min=95.8:qcovhsp_std=0:qcovhsp_sum=95.8:qend_avg=70.0:qend_max=70.0:qend_min=70.0:qend_std=0:qend_sum=70.0:qstart_avg=3.0:qstart_max=3.0:qstart_min=3.0:qstart_std=0:qstart_sum=3.0:ref_name_counter=GB_GCA_016200445.1_protein.faa_JACQEQ010000065.1_9@PF00015_full_PFAM.1.114--1:scovhsp_avg=60.2:scovhsp_max=60.2:scovhsp_min=60.2:scovhsp_std=0:scovhsp_sum=60.2:send_avg=82.0:send_max=82.0:send_min=82.0:send_std=0:send_sum=82.0:sstart_avg=15.0:sstart_max=15.0:sstart_min=15.0:sstart_std=0:sstart_sum=15.0],((25e66764-9524-5de4-ae28-01e083c8777d_3@MCPsignal.1.974.1030:3.26958[&&NHX:Sample=rhizpot3:Type=capture:capture_class=c__Gammaproteobacteria:capture_domain=d__Bacteria:capture_family=f__Burkholderiaceae:capture_genus=g__Cupriavidus:capture_order=o__Burkholderiales:capture_phylum=p__Proteobacteria:capture_species=s__Cupriavidus basilensis:heptad=MCP-36H],672dec36-de55-592f-a916-40a74c626cf5_4@MCPsignal.83.157:5e-09)0.762:0.0176945[&&NHX:Sample_counter=rhizpot3--1:Type_counter=capture--1:capture_class_counter=c__Gammaproteobacteria--1:capture_domain_counter=d__Bacteria--1:capture_family_counter=f__Burkholderiaceae--1:capture_genus_counter=g__Cupriavidus--1:capture_order_counter=o__Burkholderiales--1:capture_phylum_counter=p__Proteobacteria--1:capture_species_counter=s__Cupriavidus basilensis--1:gtdb_class_counter=:gtdb_domain_counter=:gtdb_family_counter=:gtdb_genus_counter=:gtdb_order_counter=:gtdb_phylum_counter=:gtdb_species_counter=:heptad_counter=MCP-36H--1:lbd_counter=:name=N1008697:ref_name_counter=],(853c8195-7571-4e6a-9a85-4385939c67f5_6@MCPsignal.23.90:5e-09[&&NHX:Sample=rhiztom3:Type=capture:besthit=71.2:bitscore=85.5:capture_class=c__Gammaproteobacteria:capture_domain=d__Bacteria:capture_family=f__Usitatibacteraceae:capture_genus=g__JAEUMY01:capture_order=o__Burkholderiales:capture_phylum=p__Proteobacteria:capture_species=s__JAEUMY01 sp016791265:evalue=5.12e-23:gapopen=0.0:heptad=MCP-36H:length=66.0:mismatch=19.0:qcovhsp=98.5:qend=66.0:qstart=1.0:ref_name=GB_GCA_016200445.1_protein.faa_JACQEQ010000065.1_9@PF00015_full_PFAM.1.114:scovhsp=58.4:send=82.0:sstart=17.0],1ce81434-7d21-4c57-9065-40cb857734d4_3@MCPsignal.23.89:0.00895818[&&NHX:Sample=rhiztom3:Type=capture:capture_class=c__Gammaproteobacteria:capture_domain=d__Bacteria:capture_family=f__Burkholderiaceae:capture_genus=g__Undibacterium:capture_order=o__Burkholderiales:capture_phylum=p__Proteobacteria:capture_species=s__Undibacterium sp009937975:heptad=MCP-36H])0:5e-09[&&NHX:Sample_counter=rhiztom3--2:Type_counter=capture--2:besthit_avg=71.2:besthit_max=71.2:besthit_min=71.2:besthit_std=0:besthit_sum=71.2:bitscore_avg=85.5:bitscore_max=85.5:bitscore_min=85.5:bitscore_std=0:bitscore_sum=85.5:capture_class_counter=c__Gammaproteobacteria--2:capture_domain_counter=d__Bacteria--2:capture_family_counter=f__Burkholderiaceae--1||f__Usitatibacteraceae--1:capture_genus_counter=g__JAEUMY01--1||g__Undibacterium--1:capture_order_counter=o__Burkholderiales--2:capture_phylum_counter=p__Proteobacteria--2:capture_species_counter=s__JAEUMY01 sp016791265--1||s__Undibacterium sp009937975--1:evalue_avg=5.12e-23:evalue_max=5.12e-23:evalue_min=5.12e-23:evalue_std=0:evalue_sum=5.12e-23:gapopen_avg=0.0:gapopen_max=0.0:gapopen_min=0.0:gapopen_std=0:gapopen_sum=0.0:gtdb_class_counter=:gtdb_domain_counter=:gtdb_family_counter=:gtdb_genus_counter=:gtdb_order_counter=:gtdb_phylum_counter=:gtdb_species_counter=:heptad_counter=MCP-36H--2:lbd_counter=:length_avg=66.0:length_max=66.0:length_min=66.0:length_std=0:length_sum=66.0:mismatch_avg=19.0:mismatch_max=19.0:mismatch_min=19.0:mismatch_std=0:mismatch_sum=19.0:name=N1008700:qcovhsp_avg=98.5:qcovhsp_max=98.5:qcovhsp_min=98.5:qcovhsp_std=0:qcovhsp_sum=98.5:qend_avg=66.0:qend_max=66.0:qend_min=66.0:qend_std=0:qend_sum=66.0:qstart_avg=1.0:qstart_max=1.0:qstart_min=1.0:qstart_std=0:qstart_sum=1.0:ref_name_counter=GB_GCA_016200445.1_protein.faa_JACQEQ010000065.1_9@PF00015_full_PFAM.1.114--1:scovhsp_avg=58.4:scovhsp_max=58.4:scovhsp_min=58.4:scovhsp_std=0:scovhsp_sum=58.4:send_avg=82.0:send_max=82.0:send_min=82.0:send_std=0:send_sum=82.0:sstart_avg=17.0:sstart_max=17.0:sstart_min=17.0:sstart_std=0:sstart_sum=17.0])0:5e-09[&&NHX:Sample_counter=rhizpot3--1||rhiztom3--2:Type_counter=capture--3:besthit_avg=71.2:besthit_max=71.2:besthit_min=71.2:besthit_std=0:besthit_sum=71.2:bitscore_avg=85.5:bitscore_max=85.5:bitscore_min=85.5:bitscore_std=0:bitscore_sum=85.5:capture_class_counter=c__Gammaproteobacteria--3:capture_domain_counter=d__Bacteria--3:capture_family_counter=f__Burkholderiaceae--2||f__Usitatibacteraceae--1:capture_genus_counter=g__Cupriavidus--1||g__JAEUMY01--1||g__Undibacterium--1:capture_order_counter=o__Burkholderiales--3:capture_phylum_counter=p__Proteobacteria--3:capture_species_counter=s__Cupriavidus basilensis--1||s__JAEUMY01 sp016791265--1||s__Undibacterium sp009937975--1:evalue_avg=5.12e-23:evalue_max=5.12e-23:evalue_min=5.12e-23:evalue_std=0:evalue_sum=5.12e-23:gapopen_avg=0.0:gapopen_max=0.0:gapopen_min=0.0:gapopen_std=0:gapopen_sum=0.0:gtdb_class_counter=:gtdb_domain_counter=:gtdb_family_counter=:gtdb_genus_counter=:gtdb_order_counter=:gtdb_phylum_counter=:gtdb_species_counter=:heptad_counter=MCP-36H--3:lbd_counter=:length_avg=66.0:length_max=66.0:length_min=66.0:length_std=0:length_sum=66.0:mismatch_avg=19.0:mismatch_max=19.0:mismatch_min=19.0:mismatch_std=0:mismatch_sum=19.0:name=N1008701:qcovhsp_avg=98.5:qcovhsp_max=98.5:qcovhsp_min=98.5:qcovhsp_std=0:qcovhsp_sum=98.5:qend_avg=66.0:qend_max=66.0:qend_min=66.0:qend_std=0:qend_sum=66.0:qstart_avg=1.0:qstart_max=1.0:qstart_min=1.0:qstart_std=0:qstart_sum=1.0:ref_name_counter=GB_GCA_016200445.1_protein.faa_JACQEQ010000065.1_9@PF00015_full_PFAM.1.114--1:scovhsp_avg=58.4:scovhsp_max=58.4:scovhsp_min=58.4:scovhsp_std=0:scovhsp_sum=58.4:send_avg=82.0:send_max=82.0:send_min=82.0:send_std=0:send_sum=82.0:sstart_avg=17.0:sstart_max=17.0:sstart_min=17.0:sstart_std=0:sstart_sum=17.0])0:5e-09[&&NHX:Sample_counter=rhizpot3--1||rhiztom1--6||rhiztom2--8||rhiztom3--5:Type_counter=capture--20:besthit_avg=67.2:besthit_max=71.2:besthit_min=63.2:besthit_std=5.656854249492381:besthit_sum=134.4:bitscore_avg=80.7:bitscore_max=85.5:bitscore_min=75.9:bitscore_std=6.788225099390853:bitscore_sum=161.4:capture_class_counter=c__Alphaproteobacteria--16||c__Gammaproteobacteria--4:capture_domain_counter=d__Bacteria--20:capture_family_counter=f__Burkholderiaceae--3||f__Rhizobiaceae--15||f__Usitatibacteraceae--1||f__Xanthobacteraceae--1:capture_genus_counter=g__Allorhizobium--15||g__Cupriavidus--1||g__JAEUMY01--1||g__Paraburkholderia--1||g__Pseudolabrys--1||g__Undibacterium--1:capture_order_counter=o__Burkholderiales--4||o__Rhizobiales--16:capture_phylum_counter=p__Proteobacteria--20:capture_species_counter=s__Allorhizobium undicola--15||s__Cupriavidus basilensis--1||s__JAEUMY01 sp016791265--1||s__Paraburkholderia hospita--1||s__Pseudolabrys sp001426945--1||s__Undibacterium sp009937975--1:evalue_avg=1.870256e-19:evalue_max=3.74e-19:evalue_min=5.12e-23:evalue_std=2.64421732296572e-19:evalue_sum=3.740512e-19:gapopen_avg=0.0:gapopen_max=0.0:gapopen_min=0.0:gapopen_std=0.0:gapopen_sum=0.0:gtdb_class_counter=:gtdb_domain_counter=:gtdb_family_counter=:gtdb_genus_counter=:gtdb_order_counter=:gtdb_phylum_counter=:gtdb_species_counter=:heptad_counter=MCP-36H--20:lbd_counter=:length_avg=67.0:length_max=68.0:length_min=66.0:length_std=1.4142135623730951:length_sum=134.0:mismatch_avg=22.0:mismatch_max=25.0:mismatch_min=19.0:mismatch_std=4.242640687119285:mismatch_sum=44.0:name=N1008702:qcovhsp_avg=97.15:qcovhsp_max=98.5:qcovhsp_min=95.8:qcovhsp_std=1.9091883092036803:qcovhsp_sum=194.3:qend_avg=68.0:qend_max=70.0:qend_min=66.0:qend_std=2.8284271247461903:qend_sum=136.0:qstart_avg=2.0:qstart_max=3.0:qstart_min=1.0:qstart_std=1.4142135623730951:qstart_sum=4.0:ref_name_counter=GB_GCA_016200445.1_protein.faa_JACQEQ010000065.1_9@PF00015_full_PFAM.1.114--2:scovhsp_avg=59.3:scovhsp_max=60.2:scovhsp_min=58.4:scovhsp_std=1.2727922061357886:scovhsp_sum=118.6:send_avg=82.0:send_max=82.0:send_min=82.0:send_std=0.0:send_sum=164.0:sstart_avg=16.0:sstart_max=17.0:sstart_min=15.0:sstart_std=1.4142135623730951:sstart_sum=32.0])0:6e-09[&&NHX:Sample_counter=rhizpot3--1||rhiztom1--7||rhiztom2--8||rhiztom3--5:Type_counter=capture--21:besthit_avg=67.2:besthit_max=71.2:besthit_min=63.2:besthit_std=5.656854249492381:besthit_sum=134.4:bitscore_avg=80.7:bitscore_max=85.5:bitscore_min=75.9:bitscore_std=6.788225099390853:bitscore_sum=161.4:capture_class_counter=c__Alphaproteobacteria--16||c__Gammaproteobacteria--5:capture_domain_counter=d__Bacteria--21:capture_family_counter=f__Burkholderiaceae--3||f__Rhizobiaceae--15||f__Usitatibacteraceae--2||f__Xanthobacteraceae--1:capture_genus_counter=g__Allorhizobium--15||g__Cupriavidus--1||g__JAEUMY01--2||g__Paraburkholderia--1||g__Pseudolabrys--1||g__Undibacterium--1:capture_order_counter=o__Burkholderiales--5||o__Rhizobiales--16:capture_phylum_counter=p__Proteobacteria--21:capture_species_counter=s__Allorhizobium undicola--15||s__Cupriavidus basilensis--1||s__JAEUMY01 sp016791265--2||s__Paraburkholderia hospita--1||s__Pseudolabrys sp001426945--1||s__Undibacterium sp009937975--1:evalue_avg=1.870256e-19:evalue_max=3.74e-19:evalue_min=5.12e-23:evalue_std=2.64421732296572e-19:evalue_sum=3.740512e-19:gapopen_avg=0.0:gapopen_max=0.0:gapopen_min=0.0:gapopen_std=0.0:gapopen_sum=0.0:gtdb_class_counter=:gtdb_domain_counter=:gtdb_family_counter=:gtdb_genus_counter=:gtdb_order_counter=:gtdb_phylum_counter=:gtdb_species_counter=:heptad_counter=MCP-36H--21:lbd_counter=:length_avg=67.0:length_max=68.0:length_min=66.0:length_std=1.4142135623730951:length_sum=134.0:mismatch_avg=22.0:mismatch_max=25.0:mismatch_min=19.0:mismatch_std=4.242640687119285:mismatch_sum=44.0:name=N1008703:qcovhsp_avg=97.15:qcovhsp_max=98.5:qcovhsp_min=95.8:qcovhsp_std=1.9091883092036803:qcovhsp_sum=194.3:qend_avg=68.0:qend_max=70.0:qend_min=66.0:qend_std=2.8284271247461903:qend_sum=136.0:qstart_avg=2.0:qstart_max=3.0:qstart_min=1.0:qstart_std=1.4142135623730951:qstart_sum=4.0:ref_name_counter=GB_GCA_016200445.1_protein.faa_JACQEQ010000065.1_9@PF00015_full_PFAM.1.114--2:scovhsp_avg=59.3:scovhsp_max=60.2:scovhsp_min=58.4:scovhsp_std=1.2727922061357886:scovhsp_sum=118.6:send_avg=82.0:send_max=82.0:send_min=82.0:send_std=0.0:send_sum=164.0:sstart_avg=16.0:sstart_max=17.0:sstart_min=15.0:sstart_std=1.4142135623730951:sstart_sum=32.0])0.269:0.0254777[&&NHX:Sample_counter=rhizpot1--1||rhizpot3--1||rhiztom1--9||rhiztom2--9||rhiztom3--7:Type_counter=GTDB--3||capture--27:besthit_avg=76.53333333333335:besthit_max=95.2:besthit_min=63.2:besthit_std=16.653327995729065:besthit_sum=229.60000000000002:bitscore_avg=100.8:bitscore_max=141.0:bitscore_min=75.9:bitscore_std=35.14356271068714:bitscore_sum=302.4:capture_class_counter=c__Alphaproteobacteria--17||c__Gammaproteobacteria--10:capture_domain_counter=d__Bacteria--27:capture_family_counter=f__Burkholderiaceae--4||f__Rhizobiaceae--15||f__Sphingomonadaceae--1||f__Usitatibacteraceae--6||f__Xanthobacteraceae--1:capture_genus_counter=g__Allorhizobium--15||g__Cupriavidus--1||g__JAEUMY01--6||g__Paraburkholderia--1||g__Pseudolabrys--1||g__Sphingomonas--1||g__Undibacterium--2:capture_order_counter=o__Burkholderiales--10||o__Rhizobiales--16||o__Sphingomonadales--1:capture_phylum_counter=p__Proteobacteria--27:capture_species_counter=s__Allorhizobium undicola--15||s__Cupriavidus basilensis--1||s__JAEUMY01 sp016791265--6||s__Paraburkholderia hospita--1||s__Pseudolabrys sp001426945--1||s__Sphingomonas sp002403415--1||s__Undibacterium sp009937975--2:evalue_avg=1.2468373333333334e-19:evalue_max=3.74e-19:evalue_min=3.57e-45:evalue_std=2.159142220276685e-19:evalue_sum=3.740512e-19:gapopen_avg=0.0:gapopen_max=0.0:gapopen_min=0.0:gapopen_std=0.0:gapopen_sum=0.0:gtdb_class_counter=c__Clostridia--3:gtdb_domain_counter=d__Bacteria--3:gtdb_family_counter=f__Lachnospiraceae--3:gtdb_genus_counter=g__COE1--3:gtdb_order_counter=o__Lachnospirales--3:gtdb_phylum_counter=p__Firmicutes_A--3:gtdb_species_counter=s__COE1 sp002358575--1||s__COE1 sp003513705--1||s__COE1 sp014239155--1:heptad_counter=MCP-34H--1||MCP-36H--26||MCP-44H--3:lbd_counter=:lca_tree=g__COE1:length_avg=72.33333333333333:length_max=83.0:length_min=66.0:length_std=9.29157324317757:length_sum=217.0:mismatch_avg=16.0:mismatch_max=25.0:mismatch_min=4.0:mismatch_std=10.816653826391969:mismatch_sum=48.0:name=N1008704:qcovhsp_avg=97.7:qcovhsp_max=98.8:qcovhsp_min=95.8:qcovhsp_std=1.6522711641858312:qcovhsp_sum=293.1:qend_avg=73.33333333333333:qend_max=84.0:qend_min=66.0:qend_std=9.451631252505218:qend_sum=220.0:qstart_avg=2.0:qstart_max=3.0:qstart_min=1.0:qstart_std=1.0:qstart_sum=6.0:ref_name_counter=GB_GCA_016200445.1_protein.faa_JACQEQ010000065.1_9@PF00015_full_PFAM.1.114--2||RS_GCF_013378445.1_protein.faa_NZ_JABXYK010000071.1_1@PF00015_full_PFAM.1.96--1:scovhsp_avg=68.66666666666667:scovhsp_max=87.4:scovhsp_min=58.4:scovhsp_std=16.24848710906137:scovhsp_sum=206.00000000000003:send_avg=85.0:send_max=91.0:send_min=82.0:send_std=5.196152422706632:send_sum=255.0:sstart_avg=13.666666666666666:sstart_max=17.0:sstart_min=9.0:sstart_std=4.163331998932265:sstart_sum=41.0],((ee4f57a8-07cc-463f-ba88-6bcc51f97209_6@MCPsignal.5.75:0.0085374[&&NHX:Sample=rhiztom2:Type=capture:capture_class=c__Gammaproteobacteria:capture_domain=d__Bacteria:capture_family=f__Salinisphaeraceae:capture_genus=g__Salinisphaera:capture_order=o__Nevskiales:capture_phylum=p__Proteobacteria:capture_species=s__Salinisphaera sp002433465:heptad=MCP-36H],3bfb2163-8e34-4898-b062-c5fc1409af4b_4@MCPsignal.4.75:0.0268627[&&NHX:Sample=rhiztom3:Type=capture:besthit=51.5:bitscore=57.8:capture_class=c__Alphaproteobacteria:capture_domain=d__Bacteria:capture_family=f__Rhizobiaceae:capture_genus=g__Allorhizobium:capture_order=o__Rhizobiales:capture_phylum=p__Proteobacteria:capture_species=s__Allorhizobium undicola:evalue=4.77e-12:gapopen=0.0:heptad=MCP-36H:length=68.0:mismatch=33.0:qcovhsp=95.8:qend=70.0:qstart=3.0:ref_name=GB_GCA_016200445.1_protein.faa_JACQEQ010000065.1_9@PF00015_full_PFAM.1.114:scovhsp=60.2:send=82.0:sstart=15.0])0.769:0.00857125[&&NHX:Sample_counter=rhiztom2--1||rhiztom3--1:Type_counter=capture--2:besthit_avg=51.5:besthit_max=51.5:besthit_min=51.5:besthit_std=0:besthit_sum=51.5:bitscore_avg=57.8:bitscore_max=57.8:bitscore_min=57.8:bitscore_std=0:bitscore_sum=57.8:capture_class_counter=c__Alphaproteobacteria--1||c__Gammaproteobacteria--1:capture_domain_counter=d__Bacteria--2:capture_family_counter=f__Rhizobiaceae--1||f__Salinisphaeraceae--1:capture_genus_counter=g__Allorhizobium--1||g__Salinisphaera--1:capture_order_counter=o__Nevskiales--1||o__Rhizobiales--1:capture_phylum_counter=p__Proteobacteria--2:capture_species_counter=s__Allorhizobium undicola--1||s__Salinisphaera sp002433465--1:evalue_avg=4.77e-12:evalue_max=4.77e-12:evalue_min=4.77e-12:evalue_std=0:evalue_sum=4.77e-12:gapopen_avg=0.0:gapopen_max=0.0:gapopen_min=0.0:gapopen_std=0:gapopen_sum=0.0:gtdb_class_counter=:gtdb_domain_counter=:gtdb_family_counter=:gtdb_genus_counter=:gtdb_order_counter=:gtdb_phylum_counter=:gtdb_species_counter=:heptad_counter=MCP-36H--2:lbd_counter=:length_avg=68.0:length_max=68.0:length_min=68.0:length_std=0:length_sum=68.0:mismatch_avg=33.0:mismatch_max=33.0:mismatch_min=33.0:mismatch_std=0:mismatch_sum=33.0:name=N1008707:qcovhsp_avg=95.8:qcovhsp_max=95.8:qcovhsp_min=95.8:qcovhsp_std=0:qcovhsp_sum=95.8:qend_avg=70.0:qend_max=70.0:qend_min=70.0:qend_std=0:qend_sum=70.0:qstart_avg=3.0:qstart_max=3.0:qstart_min=3.0:qstart_std=0:qstart_sum=3.0:ref_name_counter=GB_GCA_016200445.1_protein.faa_JACQEQ010000065.1_9@PF00015_full_PFAM.1.114--1:scovhsp_avg=60.2:scovhsp_max=60.2:scovhsp_min=60.2:scovhsp_std=0:scovhsp_sum=60.2:send_avg=82.0:send_max=82.0:send_min=82.0:send_std=0:send_sum=82.0:sstart_avg=15.0:sstart_max=15.0:sstart_min=15.0:sstart_std=0:sstart_sum=15.0],(9347a3ef-511f-4c5c-b785-7119219de550_2@MCPsignal.4.74:5e-09[&&NHX:Sample=rhiztom3:Type=capture:capture_class=c__Alphaproteobacteria:capture_domain=d__Bacteria:capture_family=f__Rhizobiaceae:capture_genus=g__Allorhizobium:capture_order=o__Rhizobiales:capture_phylum=p__Proteobacteria:capture_species=s__Allorhizobium undicola:heptad=MCP-36H],2bbbe18d-4895-4570-a151-62e8b8b31906_4@MCPsignal.4.73:5e-09[&&NHX:Sample=rhiztom2:Type=capture:capture_class=c__Alphaproteobacteria:capture_domain=d__Bacteria:capture_family=f__Rhizobiaceae:capture_genus=g__Allorhizobium:capture_order=o__Rhizobiales:capture_phylum=p__Proteobacteria:capture_species=s__Allorhizobium undicola:heptad=MCP-36H])0.467:5e-09[&&NHX:Sample_counter=rhiztom2--1||rhiztom3--1:Type_counter=capture--2:capture_class_counter=c__Alphaproteobacteria--2:capture_domain_counter=d__Bacteria--2:capture_family_counter=f__Rhizobiaceae--2:capture_genus_counter=g__Allorhizobium--2:capture_order_counter=o__Rhizobiales--2:capture_phylum_counter=p__Proteobacteria--2:capture_species_counter=s__Allorhizobium undicola--2:gtdb_class_counter=:gtdb_domain_counter=:gtdb_family_counter=:gtdb_genus_counter=:gtdb_order_counter=:gtdb_phylum_counter=:gtdb_species_counter=:heptad_counter=MCP-36H--2:lbd_counter=:name=N1008710:ref_name_counter=])0:5e-09[&&NHX:Sample_counter=rhiztom2--2||rhiztom3--2:Type_counter=capture--4:besthit_avg=51.5:besthit_max=51.5:besthit_min=51.5:besthit_std=0:besthit_sum=51.5:bitscore_avg=57.8:bitscore_max=57.8:bitscore_min=57.8:bitscore_std=0:bitscore_sum=57.8:capture_class_counter=c__Alphaproteobacteria--3||c__Gammaproteobacteria--1:capture_domain_counter=d__Bacteria--4:capture_family_counter=f__Rhizobiaceae--3||f__Salinisphaeraceae--1:capture_genus_counter=g__Allorhizobium--3||g__Salinisphaera--1:capture_order_counter=o__Nevskiales--1||o__Rhizobiales--3:capture_phylum_counter=p__Proteobacteria--4:capture_species_counter=s__Allorhizobium undicola--3||s__Salinisphaera sp002433465--1:evalue_avg=4.77e-12:evalue_max=4.77e-12:evalue_min=4.77e-12:evalue_std=0:evalue_sum=4.77e-12:gapopen_avg=0.0:gapopen_max=0.0:gapopen_min=0.0:gapopen_std=0:gapopen_sum=0.0:gtdb_class_counter=:gtdb_domain_counter=:gtdb_family_counter=:gtdb_genus_counter=:gtdb_order_counter=:gtdb_phylum_counter=:gtdb_species_counter=:heptad_counter=MCP-36H--4:lbd_counter=:length_avg=68.0:length_max=68.0:length_min=68.0:length_std=0:length_sum=68.0:mismatch_avg=33.0:mismatch_max=33.0:mismatch_min=33.0:mismatch_std=0:mismatch_sum=33.0:name=N1008711:qcovhsp_avg=95.8:qcovhsp_max=95.8:qcovhsp_min=95.8:qcovhsp_std=0:qcovhsp_sum=95.8:qend_avg=70.0:qend_max=70.0:qend_min=70.0:qend_std=0:qend_sum=70.0:qstart_avg=3.0:qstart_max=3.0:qstart_min=3.0:qstart_std=0:qstart_sum=3.0:ref_name_counter=GB_GCA_016200445.1_protein.faa_JACQEQ010000065.1_9@PF00015_full_PFAM.1.114--1:scovhsp_avg=60.2:scovhsp_max=60.2:scovhsp_min=60.2:scovhsp_std=0:scovhsp_sum=60.2:send_avg=82.0:send_max=82.0:send_min=82.0:send_std=0:send_sum=82.0:sstart_avg=15.0:sstart_max=15.0:sstart_min=15.0:sstart_std=0:sstart_sum=15.0])0:6e-09[&&NHX:Sample_counter=rhizpot1--1||rhizpot3--1||rhiztom1--9||rhiztom2--11||rhiztom3--9:Type_counter=GTDB--3||capture--31:besthit_avg=70.275:besthit_max=95.2:besthit_min=51.5:besthit_std=18.48122921597298:besthit_sum=281.1:bitscore_avg=90.05:bitscore_max=141.0:bitscore_min=57.8:bitscore_std=35.85568295263667:bitscore_sum=360.2:capture_class_counter=c__Alphaproteobacteria--20||c__Gammaproteobacteria--11:capture_domain_counter=d__Bacteria--31:capture_family_counter=f__Burkholderiaceae--4||f__Rhizobiaceae--18||f__Salinisphaeraceae--1||f__Sphingomonadaceae--1||f__Usitatibacteraceae--6||f__Xanthobacteraceae--1:capture_genus_counter=g__Allorhizobium--18||g__Cupriavidus--1||g__JAEUMY01--6||g__Paraburkholderia--1||g__Pseudolabrys--1||g__Salinisphaera--1||g__Sphingomonas--1||g__Undibacterium--2:capture_order_counter=o__Burkholderiales--10||o__Nevskiales--1||o__Rhizobiales--19||o__Sphingomonadales--1:capture_phylum_counter=p__Proteobacteria--31:capture_species_counter=s__Allorhizobium undicola--18||s__Cupriavidus basilensis--1||s__JAEUMY01 sp016791265--6||s__Paraburkholderia hospita--1||s__Pseudolabrys sp001426945--1||s__Salinisphaera sp002433465--1||s__Sphingomonas sp002403415--1||s__Undibacterium sp009937975--2:evalue_avg=1.1925000935128002e-12:evalue_max=4.77e-12:evalue_min=3.57e-45:evalue_std=2.3849999376581397e-12:evalue_sum=4.770000374051201e-12:gapopen_avg=0.0:gapopen_max=0.0:gapopen_min=0.0:gapopen_std=0.0:gapopen_sum=0.0:gtdb_class_counter=c__Clostridia--3:gtdb_domain_counter=d__Bacteria--3:gtdb_family_counter=f__Lachnospiraceae--3:gtdb_genus_counter=g__COE1--3:gtdb_order_counter=o__Lachnospirales--3:gtdb_phylum_counter=p__Firmicutes_A--3:gtdb_species_counter=s__COE1 sp002358575--1||s__COE1 sp003513705--1||s__COE1 sp014239155--1:heptad_counter=MCP-34H--1||MCP-36H--30||MCP-44H--3:lbd_counter=:lca_tree=g__COE1:length_avg=71.25:length_max=83.0:length_min=66.0:length_std=7.88986691902975:length_sum=285.0:mismatch_avg=20.25:mismatch_max=33.0:mismatch_min=4.0:mismatch_std=12.257650672131263:mismatch_sum=81.0:name=N1008712:qcovhsp_avg=97.225:qcovhsp_max=98.8:qcovhsp_min=95.8:qcovhsp_std=1.6500000000000008:qcovhsp_sum=388.9:qend_avg=72.5:qend_max=84.0:qend_min=66.0:qend_std=7.895146188218008:qend_sum=290.0:qstart_avg=2.25:qstart_max=3.0:qstart_min=1.0:qstart_std=0.9574271077563381:qstart_sum=9.0:ref_name_counter=GB_GCA_016200445.1_protein.faa_JACQEQ010000065.1_9@PF00015_full_PFAM.1.114--3||RS_GCF_013378445.1_protein.faa_NZ_JABXYK010000071.1_1@PF00015_full_PFAM.1.96--1:scovhsp_avg=66.55:scovhsp_max=87.4:scovhsp_min=58.4:scovhsp_std=13.925875196913122:scovhsp_sum=266.2:send_avg=84.25:send_max=91.0:send_min=82.0:send_std=4.5:send_sum=337.0:sstart_avg=14.0:sstart_max=17.0:sstart_min=9.0:sstart_std=3.4641016151377544:sstart_sum=56.0],fea88c14-a399-4a39-a0df-b8f2bfa1797d_6@MCPsignal.5.75:5e-09[&&NHX:Sample=rhiztom3:Type=capture:besthit=72.1:bitscore=89.0:capture_class=c__Alphaproteobacteria:capture_domain=d__Bacteria:capture_family=f__Rhizobiaceae:capture_genus=g__Allorhizobium:capture_order=o__Rhizobiales:capture_phylum=p__Proteobacteria:capture_species=s__Allorhizobium undicola:evalue=2.49e-24:gapopen=0.0:heptad=MCP-36H:length=68.0:mismatch=19.0:qcovhsp=97.1:qend=69.0:qstart=2.0:ref_name=GB_GCA_016200445.1_protein.faa_JACQEQ010000065.1_9@PF00015_full_PFAM.1.114:scovhsp=60.2:send=82.0:sstart=15.0])0.457:5e-09[&&NHX:Sample_counter=rhizpot1--1||rhizpot3--1||rhiztom1--9||rhiztom2--11||rhiztom3--10:Type_counter=GTDB--3||capture--32:besthit_avg=70.64000000000001:besthit_max=95.2:besthit_min=51.5:besthit_std=16.026010108570382:besthit_sum=353.20000000000005:bitscore_avg=89.84:bitscore_max=141.0:bitscore_min=57.8:bitscore_std=31.05548260774577:bitscore_sum=449.2:capture_class_counter=c__Alphaproteobacteria--21||c__Gammaproteobacteria--11:capture_domain_counter=d__Bacteria--32:capture_family_counter=f__Burkholderiaceae--4||f__Rhizobiaceae--19||f__Salinisphaeraceae--1||f__Sphingomonadaceae--1||f__Usitatibacteraceae--6||f__Xanthobacteraceae--1:capture_genus_counter=g__Allorhizobium--19||g__Cupriavidus--1||g__JAEUMY01--6||g__Paraburkholderia--1||g__Pseudolabrys--1||g__Salinisphaera--1||g__Sphingomonas--1||g__Undibacterium--2:capture_order_counter=o__Burkholderiales--10||o__Nevskiales--1||o__Rhizobiales--20||o__Sphingomonadales--1:capture_phylum_counter=p__Proteobacteria--32:capture_species_counter=s__Allorhizobium undicola--19||s__Cupriavidus basilensis--1||s__JAEUMY01 sp016791265--6||s__Paraburkholderia hospita--1||s__Pseudolabrys sp001426945--1||s__Salinisphaera sp002433465--1||s__Sphingomonas sp002403415--1||s__Undibacterium sp009937975--2:evalue_avg=9.54000074810738e-13:evalue_max=4.77e-12:evalue_min=3.57e-45:evalue_std=2.1332088087143313e-12:evalue_sum=4.77000037405369e-12:gapopen_avg=0.0:gapopen_max=0.0:gapopen_min=0.0:gapopen_std=0.0:gapopen_sum=0.0:gtdb_class_counter=c__Clostridia--3:gtdb_domain_counter=d__Bacteria--3:gtdb_family_counter=f__Lachnospiraceae--3:gtdb_genus_counter=g__COE1--3:gtdb_order_counter=o__Lachnospirales--3:gtdb_phylum_counter=p__Firmicutes_A--3:gtdb_species_counter=s__COE1 sp002358575--1||s__COE1 sp003513705--1||s__COE1 sp014239155--1:heptad_counter=MCP-34H--1||MCP-36H--31||MCP-44H--3:lbd_counter=:lca_tree=g__COE1:length_avg=70.6:length_max=83.0:length_min=66.0:length_std=6.985699678629192:length_sum=353.0:mismatch_avg=20.0:mismatch_max=33.0:mismatch_min=4.0:mismatch_std=10.63014581273465:mismatch_sum=100.0:name=N1008714:qcovhsp_avg=97.2:qcovhsp_max=98.8:qcovhsp_min=95.8:qcovhsp_std=1.43003496460751:qcovhsp_sum=486.0:qend_avg=71.8:qend_max=84.0:qend_min=66.0:qend_std=7.014271166700072:qend_sum=359.0:qstart_avg=2.2:qstart_max=3.0:qstart_min=1.0:qstart_std=0.8366600265340756:qstart_sum=11.0:ref_name_counter=GB_GCA_016200445.1_protein.faa_JACQEQ010000065.1_9@PF00015_full_PFAM.1.114--4||RS_GCF_013378445.1_protein.faa_NZ_JABXYK010000071.1_1@PF00015_full_PFAM.1.96--1:scovhsp_avg=65.28:scovhsp_max=87.4:scovhsp_min=58.4:scovhsp_std=12.389995964486834:scovhsp_sum=326.4:send_avg=83.8:send_max=91.0:send_min=82.0:send_std=4.024922359499621:send_sum=419.0:sstart_avg=14.2:sstart_max=17.0:sstart_min=9.0:sstart_std=3.03315017762062:sstart_sum=71.0],((((((d11137cc-ea92-41f3-99e8-69ab79fde83e_2@MCPsignal.4.75:0[&&NHX:Sample=rhiztom1:Type=capture:capture_class=c__Alphaproteobacteria:capture_domain=d__Bacteria:capture_family=f__Rhizobiaceae:capture_genus=g__Allorhizobium:capture_order=o__Rhizobiales:capture_phylum=p__Proteobacteria:capture_species=s__Allorhizobium undicola:heptad=MCP-36H],79281969-191e-58bf-8fd9-daf3b6fe8964_6@MCPsignal.4.75:0[&&NHX:Sample=rhiztom2:Type=capture:capture_class=c__Alphaproteobacteria:capture_domain=d__Bacteria:capture_family=f__Rhizobiaceae:capture_genus=g__Allorhizobium:capture_order=o__Rhizobiales:capture_phylum=p__Proteobacteria:capture_species=s__Allorhizobium undicola:heptad=MCP-36H])0:0[&&NHX:Sample_counter=rhiztom1--1||rhiztom2--1:Type_counter=capture--2:capture_class_counter=c__Alphaproteobacteria--2:capture_domain_counter=d__Bacteria--2:capture_family_counter=f__Rhizobiaceae--2:capture_genus_counter=g__Allorhizobium--2:capture_order_counter=o__Rhizobiales--2:capture_phylum_counter=p__Proteobacteria--2:capture_species_counter=s__Allorhizobium undicola--2:gtdb_class_counter=:gtdb_domain_counter=:gtdb_family_counter=:gtdb_genus_counter=:gtdb_order_counter=:gtdb_phylum_counter=:gtdb_species_counter=:heptad_counter=MCP-36H--2:lbd_counter=:name=N1008717:ref_name_counter=],2aab009b-7a4b-4506-9e5e-d06662a60722_2@MCPsignal.4.75:0[&&NHX:Sample=rhiztom2:Type=capture:capture_class=c__Alphaproteobacteria:capture_domain=d__Bacteria:capture_family=f__Rhizobiaceae:capture_genus=g__Allorhizobium:capture_order=o__Rhizobiales:capture_phylum=p__Proteobacteria:capture_species=s__Allorhizobium undicola:heptad=MCP-36H])0:0[&&NHX:Sample_counter=rhiztom1--1||rhiztom2--2:Type_counter=capture--3:capture_class_counter=c__Alphaproteobacteria--3:capture_domain_counter=d__Bacteria--3:capture_family_counter=f__Rhizobiaceae--3:capture_genus_counter=g__Allorhizobium--3:capture_order_counter=o__Rhizobiales--3:capture_phylum_counter=p__Proteobacteria--3:capture_species_counter=s__Allorhizobium undicola--3:gtdb_class_counter=:gtdb_domain_counter=:gtdb_family_counter=:gtdb_genus_counter=:gtdb_order_counter=:gtdb_phylum_counter=:gtdb_species_counter=:heptad_counter=MCP-36H--3:lbd_counter=:name=N1008719:ref_name_counter=],3c894638-0a04-4dd4-8d06-9774d2a1157b_2@MCPsignal.4.75:0[&&NHX:Sample=rhiztom2:Type=capture:capture_class=c__Alphaproteobacteria:capture_domain=d__Bacteria:capture_family=f__Rhizobiaceae:capture_genus=g__Allorhizobium:capture_order=o__Rhizobiales:capture_phylum=p__Proteobacteria:capture_species=s__Allorhizobium undicola:heptad=MCP-36H])0:0[&&NHX:Sample_counter=rhiztom1--1||rhiztom2--3:Type_counter=capture--4:capture_class_counter=c__Alphaproteobacteria--4:capture_domain_counter=d__Bacteria--4:capture_family_counter=f__Rhizobiaceae--4:capture_genus_counter=g__Allorhizobium--4:capture_order_counter=o__Rhizobiales--4:capture_phylum_counter=p__Proteobacteria--4:capture_species_counter=s__Allorhizobium undicola--4:gtdb_class_counter=:gtdb_domain_counter=:gtdb_family_counter=:gtdb_genus_counter=:gtdb_order_counter=:gtdb_phylum_counter=:gtdb_species_counter=:heptad_counter=MCP-36H--4:lbd_counter=:name=N1008721:ref_name_counter=],009e4e0e-e998-4bd7-9685-555cfaeb9b14_2@MCPsignal.4.75:0[&&NHX:Sample=rhiztom3:Type=capture:capture_class=c__Alphaproteobacteria:capture_domain=d__Bacteria:capture_family=f__Rhizobiaceae:capture_genus=g__Allorhizobium:capture_order=o__Rhizobiales:capture_phylum=p__Proteobacteria:capture_species=s__Allorhizobium undicola:heptad=MCP-36H])0:0[&&NHX:Sample_counter=rhiztom1--1||rhiztom2--3||rhiztom3--1:Type_counter=capture--5:capture_class_counter=c__Alphaproteobacteria--5:capture_domain_counter=d__Bacteria--5:capture_family_counter=f__Rhizobiaceae--5:capture_genus_counter=g__Allorhizobium--5:capture_order_counter=o__Rhizobiales--5:capture_phylum_counter=p__Proteobacteria--5:capture_species_counter=s__Allorhizobium undicola--5:gtdb_class_counter=:gtdb_domain_counter=:gtdb_family_counter=:gtdb_genus_counter=:gtdb_order_counter=:gtdb_phylum_counter=:gtdb_species_counter=:heptad_counter=MCP-36H--5:lbd_counter=:name=N1008723:ref_name_counter=],26b1a1eb-403f-50d8-8989-120dd34af8f0_6@MCPsignal.4.75:0[&&NHX:Sample=rhiztom3:Type=capture:capture_class=c__Alphaproteobacteria:capture_domain=d__Bacteria:capture_family=f__Rhizobiaceae:capture_genus=g__Allorhizobium:capture_order=o__Rhizobiales:capture_phylum=p__Proteobacteria:capture_species=s__Allorhizobium undicola:heptad=MCP-36H])0:0[&&NHX:Sample_counter=rhiztom1--1||rhiztom2--3||rhiztom3--2:Type_counter=capture--6:capture_class_counter=c__Alphaproteobacteria--6:capture_domain_counter=d__Bacteria--6:capture_family_counter=f__Rhizobiaceae--6:capture_genus_counter=g__Allorhizobium--6:capture_order_counter=o__Rhizobiales--6:capture_phylum_counter=p__Proteobacteria--6:capture_species_counter=s__Allorhizobium undicola--6:gtdb_class_counter=:gtdb_domain_counter=:gtdb_family_counter=:gtdb_genus_counter=:gtdb_order_counter=:gtdb_phylum_counter=:gtdb_species_counter=:heptad_counter=MCP-36H--6:lbd_counter=:name=N1008725:ref_name_counter=],6c89f74b-991f-40dc-9ab8-4a473fc088bb_2@MCPsignal.4.75:0[&&NHX:Sample=rhiztom3:Type=capture:capture_class=c__Alphaproteobacteria:capture_domain=d__Bacteria:capture_family=f__Rhizobiaceae:capture_genus=g__Allorhizobium:capture_order=o__Rhizobiales:capture_phylum=p__Proteobacteria:capture_species=s__Allorhizobium undicola:heptad=MCP-36H]):5e-09[&&NHX:Sample_counter=rhiztom1--1||rhiztom2--3||rhiztom3--3:Type_counter=capture--7:capture_class_counter=c__Alphaproteobacteria--7:capture_domain_counter=d__Bacteria--7:capture_family_counter=f__Rhizobiaceae--7:capture_genus_counter=g__Allorhizobium--7:capture_order_counter=o__Rhizobiales--7:capture_phylum_counter=p__Proteobacteria--7:capture_species_counter=s__Allorhizobium undicola--7:gtdb_class_counter=:gtdb_domain_counter=:gtdb_family_counter=:gtdb_genus_counter=:gtdb_order_counter=:gtdb_phylum_counter=:gtdb_species_counter=:heptad_counter=MCP-36H--7:lbd_counter=:name=N1008727:ref_name_counter=])1:5e-09[&&NHX:Sample_counter=rhizpot1--1||rhizpot3--1||rhiztom1--10||rhiztom2--14||rhiztom3--13:Type_counter=GTDB--3||capture--39:besthit_avg=70.64000000000001:besthit_max=95.2:besthit_min=51.5:besthit_std=16.026010108570382:besthit_sum=353.20000000000005:bitscore_avg=89.84:bitscore_max=141.0:bitscore_min=57.8:bitscore_std=31.05548260774577:bitscore_sum=449.2:capture_class_counter=c__Alphaproteobacteria--28||c__Gammaproteobacteria--11:capture_domain_counter=d__Bacteria--39:capture_family_counter=f__Burkholderiaceae--4||f__Rhizobiaceae--26||f__Salinisphaeraceae--1||f__Sphingomonadaceae--1||f__Usitatibacteraceae--6||f__Xanthobacteraceae--1:capture_genus_counter=g__Allorhizobium--26||g__Cupriavidus--1||g__JAEUMY01--6||g__Paraburkholderia--1||g__Pseudolabrys--1||g__Salinisphaera--1||g__Sphingomonas--1||g__Undibacterium--2:capture_order_counter=o__Burkholderiales--10||o__Nevskiales--1||o__Rhizobiales--27||o__Sphingomonadales--1:capture_phylum_counter=p__Proteobacteria--39:capture_species_counter=s__Allorhizobium undicola--26||s__Cupriavidus basilensis--1||s__JAEUMY01 sp016791265--6||s__Paraburkholderia hospita--1||s__Pseudolabrys sp001426945--1||s__Salinisphaera sp002433465--1||s__Sphingomonas sp002403415--1||s__Undibacterium sp009937975--2:evalue_avg=9.54000074810738e-13:evalue_max=4.77e-12:evalue_min=3.57e-45:evalue_std=2.1332088087143313e-12:evalue_sum=4.77000037405369e-12:gapopen_avg=0.0:gapopen_max=0.0:gapopen_min=0.0:gapopen_std=0.0:gapopen_sum=0.0:gtdb_class_counter=c__Clostridia--3:gtdb_domain_counter=d__Bacteria--3:gtdb_family_counter=f__Lachnospiraceae--3:gtdb_genus_counter=g__COE1--3:gtdb_order_counter=o__Lachnospirales--3:gtdb_phylum_counter=p__Firmicutes_A--3:gtdb_species_counter=s__COE1 sp002358575--1||s__COE1 sp003513705--1||s__COE1 sp014239155--1:heptad_counter=MCP-34H--1||MCP-36H--38||MCP-44H--3:lbd_counter=:lca_tree=g__COE1:length_avg=70.6:length_max=83.0:length_min=66.0:length_std=6.985699678629192:length_sum=353.0:mismatch_avg=20.0:mismatch_max=33.0:mismatch_min=4.0:mismatch_std=10.63014581273465:mismatch_sum=100.0:name=N1008728:qcovhsp_avg=97.2:qcovhsp_max=98.8:qcovhsp_min=95.8:qcovhsp_std=1.43003496460751:qcovhsp_sum=486.0:qend_avg=71.8:qend_max=84.0:qend_min=66.0:qend_std=7.014271166700072:qend_sum=359.0:qstart_avg=2.2:qstart_max=3.0:qstart_min=1.0:qstart_std=0.8366600265340756:qstart_sum=11.0:ref_name_counter=GB_GCA_016200445.1_protein.faa_JACQEQ010000065.1_9@PF00015_full_PFAM.1.114--4||RS_GCF_013378445.1_protein.faa_NZ_JABXYK010000071.1_1@PF00015_full_PFAM.1.96--1:scovhsp_avg=65.28:scovhsp_max=87.4:scovhsp_min=58.4:scovhsp_std=12.389995964486834:scovhsp_sum=326.4:send_avg=83.8:send_max=91.0:send_min=82.0:send_std=4.024922359499621:send_sum=419.0:sstart_avg=14.2:sstart_max=17.0:sstart_min=9.0:sstart_std=3.03315017762062:sstart_sum=71.0],(60bfd041-83da-406d-a3f3-168c1b0845dc_6@MCPsignal.148.212:0.0183724[&&NHX:Sample=rhizpot1:Type=capture:capture_class=c__Gammaproteobacteria:capture_domain=d__Bacteria:capture_family=f__Halomonadaceae:capture_genus=g__Chromohalobacter:capture_order=o__Pseudomonadales:capture_phylum=p__Proteobacteria:capture_species=s__Chromohalobacter israelensis:heptad=MCP-36H],77984735-7531-4aef-9479-27421b03d2f3_6@MCPsignal.3.75:0.00897289[&&NHX:Sample=rhiztom2:Type=capture:capture_class=c__Alphaproteobacteria:capture_domain=d__Bacteria:capture_family=f__Rhizobiaceae:capture_genus=g__Allorhizobium:capture_order=o__Rhizobiales:capture_phylum=p__Proteobacteria:capture_species=s__Allorhizobium undicola:heptad=MCP-36H])0.782:0.0085277[&&NHX:Sample_counter=rhizpot1--1||rhiztom2--1:Type_counter=capture--2:capture_class_counter=c__Alphaproteobacteria--1||c__Gammaproteobacteria--1:capture_domain_counter=d__Bacteria--2:capture_family_counter=f__Halomonadaceae--1||f__Rhizobiaceae--1:capture_genus_counter=g__Allorhizobium--1||g__Chromohalobacter--1:capture_order_counter=o__Pseudomonadales--1||o__Rhizobiales--1:capture_phylum_counter=p__Proteobacteria--2:capture_species_counter=s__Allorhizobium undicola--1||s__Chromohalobacter israelensis--1:gtdb_class_counter=:gtdb_domain_counter=:gtdb_family_counter=:gtdb_genus_counter=:gtdb_order_counter=:gtdb_phylum_counter=:gtdb_species_counter=:heptad_counter=MCP-36H--2:lbd_counter=:name=N1008731:ref_name_counter=])0:5e-09[&&NHX:Sample_counter=rhizpot1--2||rhizpot3--1||rhiztom1--10||rhiztom2--15||rhiztom3--13:Type_counter=GTDB--3||capture--41:besthit_avg=70.64000000000001:besthit_max=95.2:besthit_min=51.5:besthit_std=16.026010108570382:besthit_sum=353.20000000000005:bitscore_avg=89.84:bitscore_max=141.0:bitscore_min=57.8:bitscore_std=31.05548260774577:bitscore_sum=449.2:capture_class_counter=c__Alphaproteobacteria--29||c__Gammaproteobacteria--12:capture_domain_counter=d__Bacteria--41:capture_family_counter=f__Burkholderiaceae--4||f__Halomonadaceae--1||f__Rhizobiaceae--27||f__Salinisphaeraceae--1||f__Sphingomonadaceae--1||f__Usitatibacteraceae--6||f__Xanthobacteraceae--1:capture_genus_counter=g__Allorhizobium--27||g__Chromohalobacter--1||g__Cupriavidus--1||g__JAEUMY01--6||g__Paraburkholderia--1||g__Pseudolabrys--1||g__Salinisphaera--1||g__Sphingomonas--1||g__Undibacterium--2:capture_order_counter=o__Burkholderiales--10||o__Nevskiales--1||o__Pseudomonadales--1||o__Rhizobiales--28||o__Sphingomonadales--1:capture_phylum_counter=p__Proteobacteria--41:capture_species_counter=s__Allorhizobium undicola--27||s__Chromohalobacter israelensis--1||s__Cupriavidus basilensis--1||s__JAEUMY01 sp016791265--6||s__Paraburkholderia hospita--1||s__Pseudolabrys sp001426945--1||s__Salinisphaera sp002433465--1||s__Sphingomonas sp002403415--1||s__Undibacterium sp009937975--2:evalue_avg=9.54000074810738e-13:evalue_max=4.77e-12:evalue_min=3.57e-45:evalue_std=2.1332088087143313e-12:evalue_sum=4.77000037405369e-12:gapopen_avg=0.0:gapopen_max=0.0:gapopen_min=0.0:gapopen_std=0.0:gapopen_sum=0.0:gtdb_class_counter=c__Clostridia--3:gtdb_domain_counter=d__Bacteria--3:gtdb_family_counter=f__Lachnospiraceae--3:gtdb_genus_counter=g__COE1--3:gtdb_order_counter=o__Lachnospirales--3:gtdb_phylum_counter=p__Firmicutes_A--3:gtdb_species_counter=s__COE1 sp002358575--1||s__COE1 sp003513705--1||s__COE1 sp014239155--1:heptad_counter=MCP-34H--1||MCP-36H--40||MCP-44H--3:lbd_counter=:lca_tree=g__COE1:length_avg=70.6:length_max=83.0:length_min=66.0:length_std=6.985699678629192:length_sum=353.0:mismatch_avg=20.0:mismatch_max=33.0:mismatch_min=4.0:mismatch_std=10.63014581273465:mismatch_sum=100.0:name=N1008732:qcovhsp_avg=97.2:qcovhsp_max=98.8:qcovhsp_min=95.8:qcovhsp_std=1.43003496460751:qcovhsp_sum=486.0:qend_avg=71.8:qend_max=84.0:qend_min=66.0:qend_std=7.014271166700072:qend_sum=359.0:qstart_avg=2.2:qstart_max=3.0:qstart_min=1.0:qstart_std=0.8366600265340756:qstart_sum=11.0:ref_name_counter=GB_GCA_016200445.1_protein.faa_JACQEQ010000065.1_9@PF00015_full_PFAM.1.114--4||RS_GCF_013378445.1_protein.faa_NZ_JABXYK010000071.1_1@PF00015_full_PFAM.1.96--1:scovhsp_avg=65.28:scovhsp_max=87.4:scovhsp_min=58.4:scovhsp_std=12.389995964486834:scovhsp_sum=326.4:send_avg=83.8:send_max=91.0:send_min=82.0:send_std=4.024922359499621:send_sum=419.0:sstart_avg=14.2:sstart_max=17.0:sstart_min=9.0:sstart_std=3.03315017762062:sstart_sum=71.0])0:5e-09[&&NHX:Sample_counter=rhizpot1--2||rhizpot3--1||rhiztom1--10||rhiztom2--16||rhiztom3--14:Type_counter=GTDB--3||capture--43:besthit_avg=70.64000000000001:besthit_max=95.2:besthit_min=51.5:besthit_std=16.026010108570382:besthit_sum=353.20000000000005:bitscore_avg=89.84:bitscore_max=141.0:bitscore_min=57.8:bitscore_std=31.05548260774577:bitscore_sum=449.2:capture_class_counter=c__Alphaproteobacteria--30||c__Gammaproteobacteria--13:capture_domain_counter=d__Bacteria--43:capture_family_counter=f__Burkholderiaceae--5||f__Halomonadaceae--1||f__Rhizobiaceae--28||f__Salinisphaeraceae--1||f__Sphingomonadaceae--1||f__Usitatibacteraceae--6||f__Xanthobacteraceae--1:capture_genus_counter=g__Allorhizobium--28||g__Chromohalobacter--1||g__Cupriavidus--1||g__JAEUMY01--6||g__Paraburkholderia--2||g__Pseudolabrys--1||g__Salinisphaera--1||g__Sphingomonas--1||g__Undibacterium--2:capture_order_counter=o__Burkholderiales--11||o__Nevskiales--1||o__Pseudomonadales--1||o__Rhizobiales--29||o__Sphingomonadales--1:capture_phylum_counter=p__Proteobacteria--43:capture_species_counter=s__Allorhizobium undicola--28||s__Chromohalobacter israelensis--1||s__Cupriavidus basilensis--1||s__JAEUMY01 sp016791265--6||s__Paraburkholderia hospita--2||s__Pseudolabrys sp001426945--1||s__Salinisphaera sp002433465--1||s__Sphingomonas sp002403415--1||s__Undibacterium sp009937975--2:evalue_avg=9.54000074810738e-13:evalue_max=4.77e-12:evalue_min=3.57e-45:evalue_std=2.1332088087143313e-12:evalue_sum=4.77000037405369e-12:gapopen_avg=0.0:gapopen_max=0.0:gapopen_min=0.0:gapopen_std=0.0:gapopen_sum=0.0:gtdb_class_counter=c__Clostridia--3:gtdb_domain_counter=d__Bacteria--3:gtdb_family_counter=f__Lachnospiraceae--3:gtdb_genus_counter=g__COE1--3:gtdb_order_counter=o__Lachnospirales--3:gtdb_phylum_counter=p__Firmicutes_A--3:gtdb_species_counter=s__COE1 sp002358575--1||s__COE1 sp003513705--1||s__COE1 sp014239155--1:heptad_counter=MCP-34H--1||MCP-36H--42||MCP-44H--3:lbd_counter=:lca_tree=g__COE1:length_avg=70.6:length_max=83.0:length_min=66.0:length_std=6.985699678629192:length_sum=353.0:mismatch_avg=20.0:mismatch_max=33.0:mismatch_min=4.0:mismatch_std=10.63014581273465:mismatch_sum=100.0:name=N1008733:qcovhsp_avg=97.2:qcovhsp_max=98.8:qcovhsp_min=95.8:qcovhsp_std=1.43003496460751:qcovhsp_sum=486.0:qend_avg=71.8:qend_max=84.0:qend_min=66.0:qend_std=7.014271166700072:qend_sum=359.0:qstart_avg=2.2:qstart_max=3.0:qstart_min=1.0:qstart_std=0.8366600265340756:qstart_sum=11.0:ref_name_counter=GB_GCA_016200445.1_protein.faa_JACQEQ010000065.1_9@PF00015_full_PFAM.1.114--4||RS_GCF_013378445.1_protein.faa_NZ_JABXYK010000071.1_1@PF00015_full_PFAM.1.96--1:scovhsp_avg=65.28:scovhsp_max=87.4:scovhsp_min=58.4:scovhsp_std=12.389995964486834:scovhsp_sum=326.4:send_avg=83.8:send_max=91.0:send_min=82.0:send_std=4.024922359499621:send_sum=419.0:sstart_avg=14.2:sstart_max=17.0:sstart_min=9.0:sstart_std=3.03315017762062:sstart_sum=71.0],0d095ee2-8eff-40c0-9914-1e7995b6f896_6@MCPsignal.8.79:5e-09[&&NHX:Sample=rhiztom2:Type=capture:capture_class=c__Alphaproteobacteria:capture_domain=d__Bacteria:capture_family=f__Rhizobiaceae:capture_genus=g__Allorhizobium:capture_order=o__Rhizobiales:capture_phylum=p__Proteobacteria:capture_species=s__Allorhizobium undicola:heptad=MCP-36H])0:5e-09[&&NHX:Sample_counter=rhizpot1--2||rhizpot3--1||rhiztom1--10||rhiztom2--17||rhiztom3--14:Type_counter=GTDB--3||capture--44:besthit_avg=70.64000000000001:besthit_max=95.2:besthit_min=51.5:besthit_std=16.026010108570382:besthit_sum=353.20000000000005:bitscore_avg=89.84:bitscore_max=141.0:bitscore_min=57.8:bitscore_std=31.05548260774577:bitscore_sum=449.2:capture_class_counter=c__Alphaproteobacteria--31||c__Gammaproteobacteria--13:capture_domain_counter=d__Bacteria--44:capture_family_counter=f__Burkholderiaceae--5||f__Halomonadaceae--1||f__Rhizobiaceae--29||f__Salinisphaeraceae--1||f__Sphingomonadaceae--1||f__Usitatibacteraceae--6||f__Xanthobacteraceae--1:capture_genus_counter=g__Allorhizobium--29||g__Chromohalobacter--1||g__Cupriavidus--1||g__JAEUMY01--6||g__Paraburkholderia--2||g__Pseudolabrys--1||g__Salinisphaera--1||g__Sphingomonas--1||g__Undibacterium--2:capture_order_counter=o__Burkholderiales--11||o__Nevskiales--1||o__Pseudomonadales--1||o__Rhizobiales--30||o__Sphingomonadales--1:capture_phylum_counter=p__Proteobacteria--44:capture_species_counter=s__Allorhizobium undicola--29||s__Chromohalobacter israelensis--1||s__Cupriavidus basilensis--1||s__JAEUMY01 sp016791265--6||s__Paraburkholderia hospita--2||s__Pseudolabrys sp001426945--1||s__Salinisphaera sp002433465--1||s__Sphingomonas sp002403415--1||s__Undibacterium sp009937975--2:evalue_avg=9.54000074810738e-13:evalue_max=4.77e-12:evalue_min=3.57e-45:evalue_std=2.1332088087143313e-12:evalue_sum=4.77000037405369e-12:gapopen_avg=0.0:gapopen_max=0.0:gapopen_min=0.0:gapopen_std=0.0:gapopen_sum=0.0:gtdb_class_counter=c__Clostridia--3:gtdb_domain_counter=d__Bacteria--3:gtdb_family_counter=f__Lachnospiraceae--3:gtdb_genus_counter=g__COE1--3:gtdb_order_counter=o__Lachnospirales--3:gtdb_phylum_counter=p__Firmicutes_A--3:gtdb_species_counter=s__COE1 sp002358575--1||s__COE1 sp003513705--1||s__COE1 sp014239155--1:heptad_counter=MCP-34H--1||MCP-36H--43||MCP-44H--3:lbd_counter=:lca_tree=g__COE1:length_avg=70.6:length_max=83.0:length_min=66.0:length_std=6.985699678629192:length_sum=353.0:mismatch_avg=20.0:mismatch_max=33.0:mismatch_min=4.0:mismatch_std=10.63014581273465:mismatch_sum=100.0:name=N1008735:qcovhsp_avg=97.2:qcovhsp_max=98.8:qcovhsp_min=95.8:qcovhsp_std=1.43003496460751:qcovhsp_sum=486.0:qend_avg=71.8:qend_max=84.0:qend_min=66.0:qend_std=7.014271166700072:qend_sum=359.0:qstart_avg=2.2:qstart_max=3.0:qstart_min=1.0:qstart_std=0.8366600265340756:qstart_sum=11.0:ref_name_counter=GB_GCA_016200445.1_protein.faa_JACQEQ010000065.1_9@PF00015_full_PFAM.1.114--4||RS_GCF_013378445.1_protein.faa_NZ_JABXYK010000071.1_1@PF00015_full_PFAM.1.96--1:scovhsp_avg=65.28:scovhsp_max=87.4:scovhsp_min=58.4:scovhsp_std=12.389995964486834:scovhsp_sum=326.4:send_avg=83.8:send_max=91.0:send_min=82.0:send_std=4.024922359499621:send_sum=419.0:sstart_avg=14.2:sstart_max=17.0:sstart_min=9.0:sstart_std=3.03315017762062:sstart_sum=71.0],(86ad60ce-861d-432c-8355-3b6971a3a3da_6@MCPsignal.3.75:0[&&NHX:Sample=rhiztom1:Type=capture:capture_class=c__Alphaproteobacteria:capture_domain=d__Bacteria:capture_family=f__Rhizobiaceae:capture_genus=g__Allorhizobium:capture_order=o__Rhizobiales:capture_phylum=p__Proteobacteria:capture_species=s__Allorhizobium undicola:heptad=MCP-36H],3370e731-198b-44a9-8ae8-85b4fb4fd263_2@MCPsignal.3.75:0[&&NHX:Sample=rhiztom1:Type=capture:capture_class=c__Alphaproteobacteria:capture_domain=d__Bacteria:capture_family=f__Rhizobiaceae:capture_genus=g__Allorhizobium:capture_order=o__Rhizobiales:capture_phylum=p__Proteobacteria:capture_species=s__Allorhizobium undicola:heptad=MCP-36H]):5e-09[&&NHX:Sample_counter=rhiztom1--2:Type_counter=capture--2:capture_class_counter=c__Alphaproteobacteria--2:capture_domain_counter=d__Bacteria--2:capture_family_counter=f__Rhizobiaceae--2:capture_genus_counter=g__Allorhizobium--2:capture_order_counter=o__Rhizobiales--2:capture_phylum_counter=p__Proteobacteria--2:capture_species_counter=s__Allorhizobium undicola--2:gtdb_class_counter=:gtdb_domain_counter=:gtdb_family_counter=:gtdb_genus_counter=:gtdb_order_counter=:gtdb_phylum_counter=:gtdb_species_counter=:heptad_counter=MCP-36H--2:lbd_counter=:name=N1008738:ref_name_counter=])0.203:5e-09[&&NHX:Sample_counter=rhizpot1--2||rhizpot3--1||rhiztom1--12||rhiztom2--17||rhiztom3--14:Type_counter=GTDB--3||capture--46:besthit_avg=70.64000000000001:besthit_max=95.2:besthit_min=51.5:besthit_std=16.026010108570382:besthit_sum=353.20000000000005:bitscore_avg=89.84:bitscore_max=141.0:bitscore_min=57.8:bitscore_std=31.05548260774577:bitscore_sum=449.2:capture_class_counter=c__Alphaproteobacteria--33||c__Gammaproteobacteria--13:capture_domain_counter=d__Bacteria--46:capture_family_counter=f__Burkholderiaceae--5||f__Halomonadaceae--1||f__Rhizobiaceae--31||f__Salinisphaeraceae--1||f__Sphingomonadaceae--1||f__Usitatibacteraceae--6||f__Xanthobacteraceae--1:capture_genus_counter=g__Allorhizobium--31||g__Chromohalobacter--1||g__Cupriavidus--1||g__JAEUMY01--6||g__Paraburkholderia--2||g__Pseudolabrys--1||g__Salinisphaera--1||g__Sphingomonas--1||g__Undibacterium--2:capture_order_counter=o__Burkholderiales--11||o__Nevskiales--1||o__Pseudomonadales--1||o__Rhizobiales--32||o__Sphingomonadales--1:capture_phylum_counter=p__Proteobacteria--46:capture_species_counter=s__Allorhizobium undicola--31||s__Chromohalobacter israelensis--1||s__Cupriavidus basilensis--1||s__JAEUMY01 sp016791265--6||s__Paraburkholderia hospita--2||s__Pseudolabrys sp001426945--1||s__Salinisphaera sp002433465--1||s__Sphingomonas sp002403415--1||s__Undibacterium sp009937975--2:evalue_avg=9.54000074810738e-13:evalue_max=4.77e-12:evalue_min=3.57e-45:evalue_std=2.1332088087143313e-12:evalue_sum=4.77000037405369e-12:gapopen_avg=0.0:gapopen_max=0.0:gapopen_min=0.0:gapopen_std=0.0:gapopen_sum=0.0:gtdb_class_counter=c__Clostridia--3:gtdb_domain_counter=d__Bacteria--3:gtdb_family_counter=f__Lachnospiraceae--3:gtdb_genus_counter=g__COE1--3:gtdb_order_counter=o__Lachnospirales--3:gtdb_phylum_counter=p__Firmicutes_A--3:gtdb_species_counter=s__COE1 sp002358575--1||s__COE1 sp003513705--1||s__COE1 sp014239155--1:heptad_counter=MCP-34H--1||MCP-36H--45||MCP-44H--3:lbd_counter=:lca_tree=g__COE1:length_avg=70.6:length_max=83.0:length_min=66.0:length_std=6.985699678629192:length_sum=353.0:mismatch_avg=20.0:mismatch_max=33.0:mismatch_min=4.0:mismatch_std=10.63014581273465:mismatch_sum=100.0:name=N1008739:qcovhsp_avg=97.2:qcovhsp_max=98.8:qcovhsp_min=95.8:qcovhsp_std=1.43003496460751:qcovhsp_sum=486.0:qend_avg=71.8:qend_max=84.0:qend_min=66.0:qend_std=7.014271166700072:qend_sum=359.0:qstart_avg=2.2:qstart_max=3.0:qstart_min=1.0:qstart_std=0.8366600265340756:qstart_sum=11.0:ref_name_counter=GB_GCA_016200445.1_protein.faa_JACQEQ010000065.1_9@PF00015_full_PFAM.1.114--4||RS_GCF_013378445.1_protein.faa_NZ_JABXYK010000071.1_1@PF00015_full_PFAM.1.96--1:scovhsp_avg=65.28:scovhsp_max=87.4:scovhsp_min=58.4:scovhsp_std=12.389995964486834:scovhsp_sum=326.4:send_avg=83.8:send_max=91.0:send_min=82.0:send_std=4.024922359499621:send_sum=419.0:sstart_avg=14.2:sstart_max=17.0:sstart_min=9.0:sstart_std=3.03315017762062:sstart_sum=71.0],(779072bf-99c8-539b-a971-a60740503db0_6@MCPsignal.5.75:0.0474518[&&NHX:Sample=rhiztom3:Type=capture:capture_class=c__Gammaproteobacteria:capture_domain=d__Bacteria:capture_family=f__Usitatibacteraceae:capture_genus=g__JAEUMY01:capture_order=o__Burkholderiales:capture_phylum=p__Proteobacteria:capture_species=s__JAEUMY01 sp016791265:heptad=MCP-36H],607ecc24-d746-4825-8b33-7889ff07770f_4@MCPsignal.43.109:5e-09[&&NHX:Sample=rhiztom2:Type=capture:besthit=70.8:bitscore=82.8:capture_class=c__Gammaproteobacteria:capture_domain=d__Bacteria:capture_family=f__Usitatibacteraceae:capture_genus=g__JAEUMY01:capture_order=o__Burkholderiales:capture_phylum=p__Proteobacteria:capture_species=s__JAEUMY01 sp016791265:evalue=5.68e-22:gapopen=0.0:heptad=MCP-36H:length=65.0:mismatch=19.0:qcovhsp=98.5:qend=65.0:qstart=1.0:ref_name=GB_GCA_016200445.1_protein.faa_JACQEQ010000065.1_9@PF00015_full_PFAM.1.114:scovhsp=57.5:send=82.0:sstart=18.0])0:5e-09[&&NHX:Sample_counter=rhiztom2--1||rhiztom3--1:Type_counter=capture--2:besthit_avg=70.8:besthit_max=70.8:besthit_min=70.8:besthit_std=0:besthit_sum=70.8:bitscore_avg=82.8:bitscore_max=82.8:bitscore_min=82.8:bitscore_std=0:bitscore_sum=82.8:capture_class_counter=c__Gammaproteobacteria--2:capture_domain_counter=d__Bacteria--2:capture_family_counter=f__Usitatibacteraceae--2:capture_genus_counter=g__JAEUMY01--2:capture_order_counter=o__Burkholderiales--2:capture_phylum_counter=p__Proteobacteria--2:capture_species_counter=s__JAEUMY01 sp016791265--2:evalue_avg=5.68e-22:evalue_max=5.68e-22:evalue_min=5.68e-22:evalue_std=0:evalue_sum=5.68e-22:gapopen_avg=0.0:gapopen_max=0.0:gapopen_min=0.0:gapopen_std=0:gapopen_sum=0.0:gtdb_class_counter=:gtdb_domain_counter=:gtdb_family_counter=:gtdb_genus_counter=:gtdb_order_counter=:gtdb_phylum_counter=:gtdb_species_counter=:heptad_counter=MCP-36H--2:lbd_counter=:length_avg=65.0:length_max=65.0:length_min=65.0:length_std=0:length_sum=65.0:mismatch_avg=19.0:mismatch_max=19.0:mismatch_min=19.0:mismatch_std=0:mismatch_sum=19.0:name=N1008742:qcovhsp_avg=98.5:qcovhsp_max=98.5:qcovhsp_min=98.5:qcovhsp_std=0:qcovhsp_sum=98.5:qend_avg=65.0:qend_max=65.0:qend_min=65.0:qend_std=0:qend_sum=65.0:qstart_avg=1.0:qstart_max=1.0:qstart_min=1.0:qstart_std=0:qstart_sum=1.0:ref_name_counter=GB_GCA_016200445.1_protein.faa_JACQEQ010000065.1_9@PF00015_full_PFAM.1.114--1:scovhsp_avg=57.5:scovhsp_max=57.5:scovhsp_min=57.5:scovhsp_std=0:scovhsp_sum=57.5:send_avg=82.0:send_max=82.0:send_min=82.0:send_std=0:send_sum=82.0:sstart_avg=18.0:sstart_max=18.0:sstart_min=18.0:sstart_std=0:sstart_sum=18.0])0.451:5e-09[&&NHX:Sample_counter=rhizpot1--2||rhizpot3--1||rhiztom1--12||rhiztom2--18||rhiztom3--15:Type_counter=GTDB--3||capture--48:besthit_avg=70.66666666666667:besthit_max=95.2:besthit_min=51.5:besthit_std=14.334248032829162:besthit_sum=424.0:bitscore_avg=88.66666666666667:bitscore_max=141.0:bitscore_min=57.8:bitscore_std=27.925161891503276:bitscore_sum=532.0:capture_class_counter=c__Alphaproteobacteria--33||c__Gammaproteobacteria--15:capture_domain_counter=d__Bacteria--48:capture_family_counter=f__Burkholderiaceae--5||f__Halomonadaceae--1||f__Rhizobiaceae--31||f__Salinisphaeraceae--1||f__Sphingomonadaceae--1||f__Usitatibacteraceae--8||f__Xanthobacteraceae--1:capture_genus_counter=g__Allorhizobium--31||g__Chromohalobacter--1||g__Cupriavidus--1||g__JAEUMY01--8||g__Paraburkholderia--2||g__Pseudolabrys--1||g__Salinisphaera--1||g__Sphingomonas--1||g__Undibacterium--2:capture_order_counter=o__Burkholderiales--13||o__Nevskiales--1||o__Pseudomonadales--1||o__Rhizobiales--32||o__Sphingomonadales--1:capture_phylum_counter=p__Proteobacteria--48:capture_species_counter=s__Allorhizobium undicola--31||s__Chromohalobacter israelensis--1||s__Cupriavidus basilensis--1||s__JAEUMY01 sp016791265--8||s__Paraburkholderia hospita--2||s__Pseudolabrys sp001426945--1||s__Salinisphaera sp002433465--1||s__Sphingomonas sp002403415--1||s__Undibacterium sp009937975--2:evalue_avg=7.950000624369484e-13:evalue_max=4.77e-12:evalue_min=3.57e-45:evalue_std=1.9473443149248995e-12:evalue_sum=4.77000037462169e-12:gapopen_avg=0.0:gapopen_max=0.0:gapopen_min=0.0:gapopen_std=0.0:gapopen_sum=0.0:gtdb_class_counter=c__Clostridia--3:gtdb_domain_counter=d__Bacteria--3:gtdb_family_counter=f__Lachnospiraceae--3:gtdb_genus_counter=g__COE1--3:gtdb_order_counter=o__Lachnospirales--3:gtdb_phylum_counter=p__Firmicutes_A--3:gtdb_species_counter=s__COE1 sp002358575--1||s__COE1 sp003513705--1||s__COE1 sp014239155--1:heptad_counter=MCP-34H--1||MCP-36H--47||MCP-44H--3:lbd_counter=:lca_tree=g__COE1:length_avg=69.66666666666667:length_max=83.0:length_min=65.0:length_std=6.65331997326648:length_sum=418.0:mismatch_avg=19.833333333333332:mismatch_max=33.0:mismatch_min=4.0:mismatch_std=9.516652072376434:mismatch_sum=119.0:name=N1008743:qcovhsp_avg=97.41666666666667:qcovhsp_max=98.8:qcovhsp_min=95.8:qcovhsp_std=1.3847984209503812:qcovhsp_sum=584.5:qend_avg=70.66666666666667:qend_max=84.0:qend_min=65.0:qend_std=6.860515043833566:qend_sum=424.0:qstart_avg=2.0:qstart_max=3.0:qstart_min=1.0:qstart_std=0.8944271909999159:qstart_sum=12.0:ref_name_counter=GB_GCA_016200445.1_protein.faa_JACQEQ010000065.1_9@PF00015_full_PFAM.1.114--5||RS_GCF_013378445.1_protein.faa_NZ_JABXYK010000071.1_1@PF00015_full_PFAM.1.96--1:scovhsp_avg=63.98333333333333:scovhsp_max=87.4:scovhsp_min=57.5:scovhsp_std=11.528125028237103:scovhsp_sum=383.9:send_avg=83.5:send_max=91.0:send_min=82.0:send_std=3.6742346141747673:send_sum=501.0:sstart_avg=14.833333333333334:sstart_max=18.0:sstart_min=9.0:sstart_std=3.125166662222459:sstart_sum=89.0],9f2233c6-4096-4a2d-81da-4d9e85128772_1@MCPsignal.19.96:5e-09[&&NHX:Sample=rhiztom3:Type=capture:capture_class=c__Gammaproteobacteria:capture_domain=d__Bacteria:capture_family=f__Enterobacteriaceae:capture_genus=g__Erwinia:capture_order=o__Enterobacterales:capture_phylum=p__Proteobacteria:capture_species=s__Erwinia billingiae:heptad=MCP-36H])0.838:0.0160172[&&NHX:Sample_counter=rhizpot1--2||rhizpot3--1||rhiztom1--12||rhiztom2--18||rhiztom3--16:Type_counter=GTDB--3||capture--49:besthit_avg=70.66666666666667:besthit_max=95.2:besthit_min=51.5:besthit_std=14.334248032829162:besthit_sum=424.0:bitscore_avg=88.66666666666667:bitscore_max=141.0:bitscore_min=57.8:bitscore_std=27.925161891503276:bitscore_sum=532.0:capture_class_counter=c__Alphaproteobacteria--33||c__Gammaproteobacteria--16:capture_domain_counter=d__Bacteria--49:capture_family_counter=f__Burkholderiaceae--5||f__Enterobacteriaceae--1||f__Halomonadaceae--1||f__Rhizobiaceae--31||f__Salinisphaeraceae--1||f__Sphingomonadaceae--1||f__Usitatibacteraceae--8||f__Xanthobacteraceae--1:capture_genus_counter=g__Allorhizobium--31||g__Chromohalobacter--1||g__Cupriavidus--1||g__Erwinia--1||g__JAEUMY01--8||g__Paraburkholderia--2||g__Pseudolabrys--1||g__Salinisphaera--1||g__Sphingomonas--1||g__Undibacterium--2:capture_order_counter=o__Burkholderiales--13||o__Enterobacterales--1||o__Nevskiales--1||o__Pseudomonadales--1||o__Rhizobiales--32||o__Sphingomonadales--1:capture_phylum_counter=p__Proteobacteria--49:capture_species_counter=s__Allorhizobium undicola--31||s__Chromohalobacter israelensis--1||s__Cupriavidus basilensis--1||s__Erwinia billingiae--1||s__JAEUMY01 sp016791265--8||s__Paraburkholderia hospita--2||s__Pseudolabrys sp001426945--1||s__Salinisphaera sp002433465--1||s__Sphingomonas sp002403415--1||s__Undibacterium sp009937975--2:evalue_avg=7.950000624369484e-13:evalue_max=4.77e-12:evalue_min=3.57e-45:evalue_std=1.9473443149248995e-12:evalue_sum=4.77000037462169e-12:gapopen_avg=0.0:gapopen_max=0.0:gapopen_min=0.0:gapopen_std=0.0:gapopen_sum=0.0:gtdb_class_counter=c__Clostridia--3:gtdb_domain_counter=d__Bacteria--3:gtdb_family_counter=f__Lachnospiraceae--3:gtdb_genus_counter=g__COE1--3:gtdb_order_counter=o__Lachnospirales--3:gtdb_phylum_counter=p__Firmicutes_A--3:gtdb_species_counter=s__COE1 sp002358575--1||s__COE1 sp003513705--1||s__COE1 sp014239155--1:heptad_counter=MCP-34H--1||MCP-36H--48||MCP-44H--3:lbd_counter=:lca_tree=g__COE1:length_avg=69.66666666666667:length_max=83.0:length_min=65.0:length_std=6.65331997326648:length_sum=418.0:mismatch_avg=19.833333333333332:mismatch_max=33.0:mismatch_min=4.0:mismatch_std=9.516652072376434:mismatch_sum=119.0:name=N1008745:qcovhsp_avg=97.41666666666667:qcovhsp_max=98.8:qcovhsp_min=95.8:qcovhsp_std=1.3847984209503812:qcovhsp_sum=584.5:qend_avg=70.66666666666667:qend_max=84.0:qend_min=65.0:qend_std=6.860515043833566:qend_sum=424.0:qstart_avg=2.0:qstart_max=3.0:qstart_min=1.0:qstart_std=0.8944271909999159:qstart_sum=12.0:ref_name_counter=GB_GCA_016200445.1_protein.faa_JACQEQ010000065.1_9@PF00015_full_PFAM.1.114--5||RS_GCF_013378445.1_protein.faa_NZ_JABXYK010000071.1_1@PF00015_full_PFAM.1.96--1:scovhsp_avg=63.98333333333333:scovhsp_max=87.4:scovhsp_min=57.5:scovhsp_std=11.528125028237103:scovhsp_sum=383.9:send_avg=83.5:send_max=91.0:send_min=82.0:send_std=3.6742346141747673:send_sum=501.0:sstart_avg=14.833333333333334:sstart_max=18.0:sstart_min=9.0:sstart_std=3.125166662222459:sstart_sum=89.0],(((((5d4c7f17-375e-4327-8859-6250d7e84212_3@MCPsignal.59.154:5e-09[&&NHX:Sample=rhiztom1:Type=capture:capture_class=c__Gammaproteobacteria:capture_domain=d__Bacteria:capture_family=f__Halomonadaceae:capture_genus=g__Halomonas:capture_order=o__Pseudomonadales:capture_phylum=p__Proteobacteria:capture_species=s__Halomonas sp010993975:heptad=MCP-36H],3eb22028-d7f5-4e46-a65b-2d529437b8bc_5@MCPsignal.379.455:0.187134[&&NHX:Sample=rhiztom2:Type=capture:capture_class=c__Gammaproteobacteria:capture_domain=d__Bacteria:capture_family=f__Burkholderiaceae:capture_genus=g__Alicycliphilus:capture_order=o__Burkholderiales:capture_phylum=p__Proteobacteria:capture_species=s__Alicycliphilus sp018240995:heptad=MCP-36H])0.487:0.0166295[&&NHX:Sample_counter=rhiztom1--1||rhiztom2--1:Type_counter=capture--2:capture_class_counter=c__Gammaproteobacteria--2:capture_domain_counter=d__Bacteria--2:capture_family_counter=f__Burkholderiaceae--1||f__Halomonadaceae--1:capture_genus_counter=g__Alicycliphilus--1||g__Halomonas--1:capture_order_counter=o__Burkholderiales--1||o__Pseudomonadales--1:capture_phylum_counter=p__Proteobacteria--2:capture_species_counter=s__Alicycliphilus sp018240995--1||s__Halomonas sp010993975--1:gtdb_class_counter=:gtdb_domain_counter=:gtdb_family_counter=:gtdb_genus_counter=:gtdb_order_counter=:gtdb_phylum_counter=:gtdb_species_counter=:heptad_counter=MCP-36H--2:lbd_counter=:name=N1008748:ref_name_counter=],((6595089a-1af9-4c3f-b073-47098541ae5b_4@MCPsignal.71.173:5e-09[&&NHX:Sample=rhiztom3:Type=capture:capture_class=c__Gammaproteobacteria:capture_domain=d__Bacteria:capture_family=f__Halomonadaceae:capture_genus=g__Halomonas:capture_order=o__Pseudomonadales:capture_phylum=p__Proteobacteria:capture_species=s__Halomonas sp010993975:heptad=MCP-36H],(06d148bb-dc7e-4a59-becd-ce678e102524_3@MCPsignal.90.192:0.00765923[&&NHX:Sample=rhiztom2:Type=capture:capture_class=c__Gammaproteobacteria:capture_domain=d__Bacteria:capture_family=f__Burkholderiaceae:capture_genus=g__Paraburkholderia:capture_order=o__Burkholderiales:capture_phylum=p__Proteobacteria:capture_species=s__Paraburkholderia sp004353915:heptad=MCP-36H],7ad02e00-e6df-4695-a19f-dee6364a7f9d_2@MCPsignal.144.260:0.0757066[&&NHX:Sample=rhiztom1:Type=capture:besthit=74.6:bitscore=139.0:capture_class=c__Desulfovibrionia:capture_domain=d__Bacteria:capture_family=f__Desulfovibrionaceae:capture_genus=g__Solidesulfovibrio:capture_order=o__Desulfovibrionales:capture_phylum=p__Desulfobacterota_I:capture_species=s__Solidesulfovibrio magneticus_A:evalue=2.06e-42:gapopen=1.0:heptad=MCP-36H:length=114.0:mismatch=28.0:qcovhsp=97.4:qend=114.0:qstart=2.0:ref_name=GB_GCA_903838705.1_protein.faa_CAILZL010000004.1_146@PF00015_full_PFAM.618.812:scovhsp=58.8:send=152.0:sstart=39.0])0:5e-09[&&NHX:Sample_counter=rhiztom1--1||rhiztom2--1:Type_counter=capture--2:besthit_avg=74.6:besthit_max=74.6:besthit_min=74.6:besthit_std=0:besthit_sum=74.6:bitscore_avg=139.0:bitscore_max=139.0:bitscore_min=139.0:bitscore_std=0:bitscore_sum=139.0:capture_class_counter=c__Desulfovibrionia--1||c__Gammaproteobacteria--1:capture_domain_counter=d__Bacteria--2:capture_family_counter=f__Burkholderiaceae--1||f__Desulfovibrionaceae--1:capture_genus_counter=g__Paraburkholderia--1||g__Solidesulfovibrio--1:capture_order_counter=o__Burkholderiales--1||o__Desulfovibrionales--1:capture_phylum_counter=p__Desulfobacterota_I--1||p__Proteobacteria--1:capture_species_counter=s__Paraburkholderia sp004353915--1||s__Solidesulfovibrio magneticus_A--1:evalue_avg=2.06e-42:evalue_max=2.06e-42:evalue_min=2.06e-42:evalue_std=0:evalue_sum=2.06e-42:gapopen_avg=1.0:gapopen_max=1.0:gapopen_min=1.0:gapopen_std=0:gapopen_sum=1.0:gtdb_class_counter=:gtdb_domain_counter=:gtdb_family_counter=:gtdb_genus_counter=:gtdb_order_counter=:gtdb_phylum_counter=:gtdb_species_counter=:heptad_counter=MCP-36H--2:lbd_counter=:length_avg=114.0:length_max=114.0:length_min=114.0:length_std=0:length_sum=114.0:mismatch_avg=28.0:mismatch_max=28.0:mismatch_min=28.0:mismatch_std=0:mismatch_sum=28.0:name=N1008752:qcovhsp_avg=97.4:qcovhsp_max=97.4:qcovhsp_min=97.4:qcovhsp_std=0:qcovhsp_sum=97.4:qend_avg=114.0:qend_max=114.0:qend_min=114.0:qend_std=0:qend_sum=114.0:qstart_avg=2.0:qstart_max=2.0:qstart_min=2.0:qstart_std=0:qstart_sum=2.0:ref_name_counter=GB_GCA_903838705.1_protein.faa_CAILZL010000004.1_146@PF00015_full_PFAM.618.812--1:scovhsp_avg=58.8:scovhsp_max=58.8:scovhsp_min=58.8:scovhsp_std=0:scovhsp_sum=58.8:send_avg=152.0:send_max=152.0:send_min=152.0:send_std=0:send_sum=152.0:sstart_avg=39.0:sstart_max=39.0:sstart_min=39.0:sstart_std=0:sstart_sum=39.0])0.82:0.0232061[&&NHX:Sample_counter=rhiztom1--1||rhiztom2--1||rhiztom3--1:Type_counter=capture--3:besthit_avg=74.6:besthit_max=74.6:besthit_min=74.6:besthit_std=0:besthit_sum=74.6:bitscore_avg=139.0:bitscore_max=139.0:bitscore_min=139.0:bitscore_std=0:bitscore_sum=139.0:capture_class_counter=c__Desulfovibrionia--1||c__Gammaproteobacteria--2:capture_domain_counter=d__Bacteria--3:capture_family_counter=f__Burkholderiaceae--1||f__Desulfovibrionaceae--1||f__Halomonadaceae--1:capture_genus_counter=g__Halomonas--1||g__Paraburkholderia--1||g__Solidesulfovibrio--1:capture_order_counter=o__Burkholderiales--1||o__Desulfovibrionales--1||o__Pseudomonadales--1:capture_phylum_counter=p__Desulfobacterota_I--1||p__Proteobacteria--2:capture_species_counter=s__Halomonas sp010993975--1||s__Paraburkholderia sp004353915--1||s__Solidesulfovibrio magneticus_A--1:evalue_avg=2.06e-42:evalue_max=2.06e-42:evalue_min=2.06e-42:evalue_std=0:evalue_sum=2.06e-42:gapopen_avg=1.0:gapopen_max=1.0:gapopen_min=1.0:gapopen_std=0:gapopen_sum=1.0:gtdb_class_counter=:gtdb_domain_counter=:gtdb_family_counter=:gtdb_genus_counter=:gtdb_order_counter=:gtdb_phylum_counter=:gtdb_species_counter=:heptad_counter=MCP-36H--3:lbd_counter=:length_avg=114.0:length_max=114.0:length_min=114.0:length_std=0:length_sum=114.0:mismatch_avg=28.0:mismatch_max=28.0:mismatch_min=28.0:mismatch_std=0:mismatch_sum=28.0:name=N1008753:qcovhsp_avg=97.4:qcovhsp_max=97.4:qcovhsp_min=97.4:qcovhsp_std=0:qcovhsp_sum=97.4:qend_avg=114.0:qend_max=114.0:qend_min=114.0:qend_std=0:qend_sum=114.0:qstart_avg=2.0:qstart_max=2.0:qstart_min=2.0:qstart_std=0:qstart_sum=2.0:ref_name_counter=GB_GCA_903838705.1_protein.faa_CAILZL010000004.1_146@PF00015_full_PFAM.618.812--1:scovhsp_avg=58.8:scovhsp_max=58.8:scovhsp_min=58.8:scovhsp_std=0:scovhsp_sum=58.8:send_avg=152.0:send_max=152.0:send_min=152.0:send_std=0:send_sum=152.0:sstart_avg=39.0:sstart_max=39.0:sstart_min=39.0:sstart_std=0:sstart_sum=39.0],(((5af0d9d8-361d-41c5-b145-15cfcac9ac8a_4@MCPsignal.374.516:0.0262983[&&NHX:Sample=rhiztom2:Type=capture:besthit=86.0:bitscore=205.0:capture_class=c__Gammaproteobacteria:capture_domain=d__Bacteria:capture_family=f__Burkholderiaceae:capture_genus=g__Derxia:capture_order=o__Burkholderiales:capture_phylum=p__Proteobacteria:capture_species=s__Derxia gummosa:evalue=4.49e-68:gapopen=1.0:heptad=MCP-36H:length=143.0:mismatch=19.0:qcovhsp=100.0:qend=142.0:qstart=1.0:ref_name=GB_GCA_903838705.1_protein.faa_CAILZL010000004.1_146@PF00015_full_PFAM.618.812:scovhsp=73.7:send=150.0:sstart=8.0],1eed0ae9-8226-523f-8b3f-00a555ec1ffe_4@MCPsignal.119.202:0.00963277[&&NHX:Sample=rhiztom2:Type=capture:capture_class=c__Gammaproteobacteria:capture_domain=d__Bacteria:capture_family=f__Halomonadaceae:capture_genus=g__Halomonas:capture_order=o__Pseudomonadales:capture_phylum=p__Proteobacteria:capture_species=s__Halomonas sp010993975:heptad=MCP-36H])0:5e-09[&&NHX:Sample_counter=rhiztom2--2:Type_counter=capture--2:besthit_avg=86.0:besthit_max=86.0:besthit_min=86.0:besthit_std=0:besthit_sum=86.0:bitscore_avg=205.0:bitscore_max=205.0:bitscore_min=205.0:bitscore_std=0:bitscore_sum=205.0:capture_class_counter=c__Gammaproteobacteria--2:capture_domain_counter=d__Bacteria--2:capture_family_counter=f__Burkholderiaceae--1||f__Halomonadaceae--1:capture_genus_counter=g__Derxia--1||g__Halomonas--1:capture_order_counter=o__Burkholderiales--1||o__Pseudomonadales--1:capture_phylum_counter=p__Proteobacteria--2:capture_species_counter=s__Derxia gummosa--1||s__Halomonas sp010993975--1:evalue_avg=4.49e-68:evalue_max=4.49e-68:evalue_min=4.49e-68:evalue_std=0:evalue_sum=4.49e-68:gapopen_avg=1.0:gapopen_max=1.0:gapopen_min=1.0:gapopen_std=0:gapopen_sum=1.0:gtdb_class_counter=:gtdb_domain_counter=:gtdb_family_counter=:gtdb_genus_counter=:gtdb_order_counter=:gtdb_phylum_counter=:gtdb_species_counter=:heptad_counter=MCP-36H--2:lbd_counter=:length_avg=143.0:length_max=143.0:length_min=143.0:length_std=0:length_sum=143.0:mismatch_avg=19.0:mismatch_max=19.0:mismatch_min=19.0:mismatch_std=0:mismatch_sum=19.0:name=N1008756:qcovhsp_avg=100.0:qcovhsp_max=100.0:qcovhsp_min=100.0:qcovhsp_std=0:qcovhsp_sum=100.0:qend_avg=142.0:qend_max=142.0:qend_min=142.0:qend_std=0:qend_sum=142.0:qstart_avg=1.0:qstart_max=1.0:qstart_min=1.0:qstart_std=0:qstart_sum=1.0:ref_name_counter=GB_GCA_903838705.1_protein.faa_CAILZL010000004.1_146@PF00015_full_PFAM.618.812--1:scovhsp_avg=73.7:scovhsp_max=73.7:scovhsp_min=73.7:scovhsp_std=0:scovhsp_sum=73.7:send_avg=150.0:send_max=150.0:send_min=150.0:send_std=0:send_sum=150.0:sstart_avg=8.0:sstart_max=8.0:sstart_min=8.0:sstart_std=0:sstart_sum=8.0],d6898a17-4e20-4d5e-bac3-aad7e47db30e_2@MCPsignal.267.353:5e-09[&&NHX:Sample=rhiztom3:Type=capture:capture_class=c__Gammaproteobacteria:capture_domain=d__Bacteria:capture_family=f__Aeromonadaceae:capture_genus=g__Aeromonas:capture_order=o__Enterobacterales:capture_phylum=p__Proteobacteria:capture_species=s__Aeromonas media:heptad=MCP-36H])0:5e-09[&&NHX:Sample_counter=rhiztom2--2||rhiztom3--1:Type_counter=capture--3:besthit_avg=86.0:besthit_max=86.0:besthit_min=86.0:besthit_std=0:besthit_sum=86.0:bitscore_avg=205.0:bitscore_max=205.0:bitscore_min=205.0:bitscore_std=0:bitscore_sum=205.0:capture_class_counter=c__Gammaproteobacteria--3:capture_domain_counter=d__Bacteria--3:capture_family_counter=f__Aeromonadaceae--1||f__Burkholderiaceae--1||f__Halomonadaceae--1:capture_genus_counter=g__Aeromonas--1||g__Derxia--1||g__Halomonas--1:capture_order_counter=o__Burkholderiales--1||o__Enterobacterales--1||o__Pseudomonadales--1:capture_phylum_counter=p__Proteobacteria--3:capture_species_counter=s__Aeromonas media--1||s__Derxia gummosa--1||s__Halomonas sp010993975--1:evalue_avg=4.49e-68:evalue_max=4.49e-68:evalue_min=4.49e-68:evalue_std=0:evalue_sum=4.49e-68:gapopen_avg=1.0:gapopen_max=1.0:gapopen_min=1.0:gapopen_std=0:gapopen_sum=1.0:gtdb_class_counter=:gtdb_domain_counter=:gtdb_family_counter=:gtdb_genus_counter=:gtdb_order_counter=:gtdb_phylum_counter=:gtdb_species_counter=:heptad_counter=MCP-36H--3:lbd_counter=:length_avg=143.0:length_max=143.0:length_min=143.0:length_std=0:length_sum=143.0:mismatch_avg=19.0:mismatch_max=19.0:mismatch_min=19.0:mismatch_std=0:mismatch_sum=19.0:name=N1008758:qcovhsp_avg=100.0:qcovhsp_max=100.0:qcovhsp_min=100.0:qcovhsp_std=0:qcovhsp_sum=100.0:qend_avg=142.0:qend_max=142.0:qend_min=142.0:qend_std=0:qend_sum=142.0:qstart_avg=1.0:qstart_max=1.0:qstart_min=1.0:qstart_std=0:qstart_sum=1.0:ref_name_counter=GB_GCA_903838705.1_protein.faa_CAILZL010000004.1_146@PF00015_full_PFAM.618.812--1:scovhsp_avg=73.7:scovhsp_max=73.7:scovhsp_min=73.7:scovhsp_std=0:scovhsp_sum=73.7:send_avg=150.0:send_max=150.0:send_min=150.0:send_std=0:send_sum=150.0:sstart_avg=8.0:sstart_max=8.0:sstart_min=8.0:sstart_std=0:sstart_sum=8.0],(fa23aef9-bfac-4e9d-90cd-2a9eb1a6e58c_4@MCPsignal.54.143:5e-09[&&NHX:Sample=rhizpot3:Type=capture:capture_class=c__Gammaproteobacteria:capture_domain=d__Bacteria:capture_family=f__Halomonadaceae:capture_genus=g__Halomonas:capture_order=o__Pseudomonadales:capture_phylum=p__Proteobacteria:capture_species=s__Halomonas gudaonensis:heptad=MCP-36H],9a6d35e3-0020-47ee-be74-bc163f0827aa_1@MCPsignal.167.318:0.0350663[&&NHX:Sample=rhiztom1:Type=capture:besthit=83.8:bitscore=202.0:capture_class=c__Spirochaetia:capture_domain=d__Bacteria:capture_family=f__UBA12059:capture_genus=g__JAFGNN01:capture_order=o__Treponematales:capture_phylum=p__Spirochaetota:capture_species=s__JAFGNN01 sp016926955:evalue=7.42e-67:gapopen=1.0:heptad=MCP-36H:length=148.0:mismatch=23.0:qcovhsp=97.4:qend=147.0:qstart=1.0:ref_name=GB_GCA_903838705.1_protein.faa_CAILZL010000004.1_146@PF00015_full_PFAM.618.812:scovhsp=76.3:send=155.0:sstart=8.0])0:5e-09[&&NHX:Sample_counter=rhizpot3--1||rhiztom1--1:Type_counter=capture--2:besthit_avg=83.8:besthit_max=83.8:besthit_min=83.8:besthit_std=0:besthit_sum=83.8:bitscore_avg=202.0:bitscore_max=202.0:bitscore_min=202.0:bitscore_std=0:bitscore_sum=202.0:capture_class_counter=c__Gammaproteobacteria--1||c__Spirochaetia--1:capture_domain_counter=d__Bacteria--2:capture_family_counter=f__Halomonadaceae--1||f__UBA12059--1:capture_genus_counter=g__Halomonas--1||g__JAFGNN01--1:capture_order_counter=o__Pseudomonadales--1||o__Treponematales--1:capture_phylum_counter=p__Proteobacteria--1||p__Spirochaetota--1:capture_species_counter=s__Halomonas gudaonensis--1||s__JAFGNN01 sp016926955--1:evalue_avg=7.42e-67:evalue_max=7.42e-67:evalue_min=7.42e-67:evalue_std=0:evalue_sum=7.42e-67:gapopen_avg=1.0:gapopen_max=1.0:gapopen_min=1.0:gapopen_std=0:gapopen_sum=1.0:gtdb_class_counter=:gtdb_domain_counter=:gtdb_family_counter=:gtdb_genus_counter=:gtdb_order_counter=:gtdb_phylum_counter=:gtdb_species_counter=:heptad_counter=MCP-36H--2:lbd_counter=:length_avg=148.0:length_max=148.0:length_min=148.0:length_std=0:length_sum=148.0:mismatch_avg=23.0:mismatch_max=23.0:mismatch_min=23.0:mismatch_std=0:mismatch_sum=23.0:name=N1008761:qcovhsp_avg=97.4:qcovhsp_max=97.4:qcovhsp_min=97.4:qcovhsp_std=0:qcovhsp_sum=97.4:qend_avg=147.0:qend_max=147.0:qend_min=147.0:qend_std=0:qend_sum=147.0:qstart_avg=1.0:qstart_max=1.0:qstart_min=1.0:qstart_std=0:qstart_sum=1.0:ref_name_counter=GB_GCA_903838705.1_protein.faa_CAILZL010000004.1_146@PF00015_full_PFAM.618.812--1:scovhsp_avg=76.3:scovhsp_max=76.3:scovhsp_min=76.3:scovhsp_std=0:scovhsp_sum=76.3:send_avg=155.0:send_max=155.0:send_min=155.0:send_std=0:send_sum=155.0:sstart_avg=8.0:sstart_max=8.0:sstart_min=8.0:sstart_std=0:sstart_sum=8.0])0.43:0.00809057[&&NHX:Sample_counter=rhizpot3--1||rhiztom1--1||rhiztom2--2||rhiztom3--1:Type_counter=capture--5:besthit_avg=84.9:besthit_max=86.0:besthit_min=83.8:besthit_std=1.5556349186104066:besthit_sum=169.8:bitscore_avg=203.5:bitscore_max=205.0:bitscore_min=202.0:bitscore_std=2.1213203435596424:bitscore_sum=407.0:capture_class_counter=c__Gammaproteobacteria--4||c__Spirochaetia--1:capture_domain_counter=d__Bacteria--5:capture_family_counter=f__Aeromonadaceae--1||f__Burkholderiaceae--1||f__Halomonadaceae--2||f__UBA12059--1:capture_genus_counter=g__Aeromonas--1||g__Derxia--1||g__Halomonas--2||g__JAFGNN01--1:capture_order_counter=o__Burkholderiales--1||o__Enterobacterales--1||o__Pseudomonadales--2||o__Treponematales--1:capture_phylum_counter=p__Proteobacteria--4||p__Spirochaetota--1:capture_species_counter=s__Aeromonas media--1||s__Derxia gummosa--1||s__Halomonas gudaonensis--1||s__Halomonas sp010993975--1||s__JAFGNN01 sp016926955--1:evalue_avg=3.9345e-67:evalue_max=7.42e-67:evalue_min=4.49e-68:evalue_std=4.929241371651423e-67:evalue_sum=7.869e-67:gapopen_avg=1.0:gapopen_max=1.0:gapopen_min=1.0:gapopen_std=0.0:gapopen_sum=2.0:gtdb_class_counter=:gtdb_domain_counter=:gtdb_family_counter=:gtdb_genus_counter=:gtdb_order_counter=:gtdb_phylum_counter=:gtdb_species_counter=:heptad_counter=MCP-36H--5:lbd_counter=:length_avg=145.5:length_max=148.0:length_min=143.0:length_std=3.5355339059327378:length_sum=291.0:mismatch_avg=21.0:mismatch_max=23.0:mismatch_min=19.0:mismatch_std=2.8284271247461903:mismatch_sum=42.0:name=N1008762:qcovhsp_avg=98.7:qcovhsp_max=100.0:qcovhsp_min=97.4:qcovhsp_std=1.8384776310850195:qcovhsp_sum=197.4:qend_avg=144.5:qend_max=147.0:qend_min=142.0:qend_std=3.5355339059327378:qend_sum=289.0:qstart_avg=1.0:qstart_max=1.0:qstart_min=1.0:qstart_std=0.0:qstart_sum=2.0:ref_name_counter=GB_GCA_903838705.1_protein.faa_CAILZL010000004.1_146@PF00015_full_PFAM.618.812--2:scovhsp_avg=75.0:scovhsp_max=76.3:scovhsp_min=73.7:scovhsp_std=1.8384776310850195:scovhsp_sum=150.0:send_avg=152.5:send_max=155.0:send_min=150.0:send_std=3.5355339059327378:send_sum=305.0:sstart_avg=8.0:sstart_max=8.0:sstart_min=8.0:sstart_std=0.0:sstart_sum=16.0])0.687:0.00793122[&&NHX:Sample_counter=rhizpot3--1||rhiztom1--2||rhiztom2--3||rhiztom3--2:Type_counter=capture--8:besthit_avg=81.46666666666667:besthit_max=86.0:besthit_min=74.6:besthit_std=6.0475890512941906:besthit_sum=244.4:bitscore_avg=182.0:bitscore_max=205.0:bitscore_min=139.0:bitscore_std=37.26929030716845:bitscore_sum=546.0:capture_class_counter=c__Desulfovibrionia--1||c__Gammaproteobacteria--6||c__Spirochaetia--1:capture_domain_counter=d__Bacteria--8:capture_family_counter=f__Aeromonadaceae--1||f__Burkholderiaceae--2||f__Desulfovibrionaceae--1||f__Halomonadaceae--3||f__UBA12059--1:capture_genus_counter=g__Aeromonas--1||g__Derxia--1||g__Halomonas--3||g__JAFGNN01--1||g__Paraburkholderia--1||g__Solidesulfovibrio--1:capture_order_counter=o__Burkholderiales--2||o__Desulfovibrionales--1||o__Enterobacterales--1||o__Pseudomonadales--3||o__Treponematales--1:capture_phylum_counter=p__Desulfobacterota_I--1||p__Proteobacteria--6||p__Spirochaetota--1:capture_species_counter=s__Aeromonas media--1||s__Derxia gummosa--1||s__Halomonas gudaonensis--1||s__Halomonas sp010993975--2||s__JAFGNN01 sp016926955--1||s__Paraburkholderia sp004353915--1||s__Solidesulfovibrio magneticus_A--1:evalue_avg=6.866666666666666e-43:evalue_max=2.06e-42:evalue_min=4.49e-68:evalue_std=1.189341554530629e-42:evalue_sum=2.06e-42:gapopen_avg=1.0:gapopen_max=1.0:gapopen_min=1.0:gapopen_std=0.0:gapopen_sum=3.0:gtdb_class_counter=:gtdb_domain_counter=:gtdb_family_counter=:gtdb_genus_counter=:gtdb_order_counter=:gtdb_phylum_counter=:gtdb_species_counter=:heptad_counter=MCP-36H--8:lbd_counter=:length_avg=135.0:length_max=148.0:length_min=114.0:length_std=18.35755975068582:length_sum=405.0:mismatch_avg=23.333333333333332:mismatch_max=28.0:mismatch_min=19.0:mismatch_std=4.509249752822894:mismatch_sum=70.0:name=N1008763:qcovhsp_avg=98.26666666666667:qcovhsp_max=100.0:qcovhsp_min=97.4:qcovhsp_std=1.5011106998930237:qcovhsp_sum=294.8:qend_avg=134.33333333333334:qend_max=147.0:qend_min=114.0:qend_std=17.7857620959388:qend_sum=403.0:qstart_avg=1.3333333333333333:qstart_max=2.0:qstart_min=1.0:qstart_std=0.5773502691896257:qstart_sum=4.0:ref_name_counter=GB_GCA_903838705.1_protein.faa_CAILZL010000004.1_146@PF00015_full_PFAM.618.812--3:scovhsp_avg=69.60000000000001:scovhsp_max=76.3:scovhsp_min=58.8:scovhsp_std=9.442986815621422:scovhsp_sum=208.8:send_avg=152.33333333333334:send_max=155.0:send_min=150.0:send_std=2.5166114784235836:send_sum=457.0:sstart_avg=18.333333333333332:sstart_max=39.0:sstart_min=8.0:sstart_std=17.897858344878397:sstart_sum=55.0])0:5e-09[&&NHX:Sample_counter=rhizpot3--1||rhiztom1--3||rhiztom2--4||rhiztom3--2:Type_counter=capture--10:besthit_avg=81.46666666666665:besthit_max=86.0:besthit_min=74.6:besthit_std=6.0475890512941906:besthit_sum=244.39999999999998:bitscore_avg=182.0:bitscore_max=205.0:bitscore_min=139.0:bitscore_std=37.26929030716845:bitscore_sum=546.0:capture_class_counter=c__Desulfovibrionia--1||c__Gammaproteobacteria--8||c__Spirochaetia--1:capture_domain_counter=d__Bacteria--10:capture_family_counter=f__Aeromonadaceae--1||f__Burkholderiaceae--3||f__Desulfovibrionaceae--1||f__Halomonadaceae--4||f__UBA12059--1:capture_genus_counter=g__Aeromonas--1||g__Alicycliphilus--1||g__Derxia--1||g__Halomonas--4||g__JAFGNN01--1||g__Paraburkholderia--1||g__Solidesulfovibrio--1:capture_order_counter=o__Burkholderiales--3||o__Desulfovibrionales--1||o__Enterobacterales--1||o__Pseudomonadales--4||o__Treponematales--1:capture_phylum_counter=p__Desulfobacterota_I--1||p__Proteobacteria--8||p__Spirochaetota--1:capture_species_counter=s__Aeromonas media--1||s__Alicycliphilus sp018240995--1||s__Derxia gummosa--1||s__Halomonas gudaonensis--1||s__Halomonas sp010993975--3||s__JAFGNN01 sp016926955--1||s__Paraburkholderia sp004353915--1||s__Solidesulfovibrio magneticus_A--1:evalue_avg=6.866666666666666e-43:evalue_max=2.06e-42:evalue_min=4.49e-68:evalue_std=1.189341554530629e-42:evalue_sum=2.06e-42:gapopen_avg=1.0:gapopen_max=1.0:gapopen_min=1.0:gapopen_std=0.0:gapopen_sum=3.0:gtdb_class_counter=:gtdb_domain_counter=:gtdb_family_counter=:gtdb_genus_counter=:gtdb_order_counter=:gtdb_phylum_counter=:gtdb_species_counter=:heptad_counter=MCP-36H--10:lbd_counter=:length_avg=135.0:length_max=148.0:length_min=114.0:length_std=18.35755975068582:length_sum=405.0:mismatch_avg=23.333333333333332:mismatch_max=28.0:mismatch_min=19.0:mismatch_std=4.509249752822894:mismatch_sum=70.0:name=N1008764:qcovhsp_avg=98.26666666666667:qcovhsp_max=100.0:qcovhsp_min=97.4:qcovhsp_std=1.5011106998930237:qcovhsp_sum=294.8:qend_avg=134.33333333333334:qend_max=147.0:qend_min=114.0:qend_std=17.7857620959388:qend_sum=403.0:qstart_avg=1.3333333333333333:qstart_max=2.0:qstart_min=1.0:qstart_std=0.5773502691896257:qstart_sum=4.0:ref_name_counter=GB_GCA_903838705.1_protein.faa_CAILZL010000004.1_146@PF00015_full_PFAM.618.812--3:scovhsp_avg=69.60000000000001:scovhsp_max=76.3:scovhsp_min=58.8:scovhsp_std=9.442986815621422:scovhsp_sum=208.8:send_avg=152.33333333333334:send_max=155.0:send_min=150.0:send_std=2.5166114784235836:send_sum=457.0:sstart_avg=18.333333333333332:sstart_max=39.0:sstart_min=8.0:sstart_std=17.897858344878397:sstart_sum=55.0],(9404b330-71e7-41c3-8023-cd8566f2f38b_4@MCPsignal.195.296:0.00767626[&&NHX:Sample=rhiztom2:Type=capture:capture_class=c__Alphaproteobacteria:capture_domain=d__Bacteria:capture_family=f__Azospirillaceae:capture_genus=g__Niveispirillum:capture_order=o__Azospirillales:capture_phylum=p__Proteobacteria:capture_species=s__Niveispirillum sp009495745:heptad=MCP-36H],6212e2c8-3d9a-4966-81e1-cf8ac88bb985_5@MCPsignal.581.649:5e-09[&&NHX:Sample=rhizpot1:Type=capture:capture_class=c__Bacilli:capture_domain=d__Bacteria:capture_family=f__Brevibacillaceae:capture_genus=g__CFH-S0501:capture_order=o__Brevibacillales:capture_phylum=p__Firmicutes:capture_species=s__CFH-S0501 sp011059135:heptad=MCP-36H])0:5e-09[&&NHX:Sample_counter=rhizpot1--1||rhiztom2--1:Type_counter=capture--2:capture_class_counter=c__Alphaproteobacteria--1||c__Bacilli--1:capture_domain_counter=d__Bacteria--2:capture_family_counter=f__Azospirillaceae--1||f__Brevibacillaceae--1:capture_genus_counter=g__CFH-S0501--1||g__Niveispirillum--1:capture_order_counter=o__Azospirillales--1||o__Brevibacillales--1:capture_phylum_counter=p__Firmicutes--1||p__Proteobacteria--1:capture_species_counter=s__CFH-S0501 sp011059135--1||s__Niveispirillum sp009495745--1:gtdb_class_counter=:gtdb_domain_counter=:gtdb_family_counter=:gtdb_genus_counter=:gtdb_order_counter=:gtdb_phylum_counter=:gtdb_species_counter=:heptad_counter=MCP-36H--2:lbd_counter=:name=N1008767:ref_name_counter=])0:5e-09[&&NHX:Sample_counter=rhizpot1--1||rhizpot3--1||rhiztom1--3||rhiztom2--5||rhiztom3--2:Type_counter=capture--12:besthit_avg=81.46666666666665:besthit_max=86.0:besthit_min=74.6:besthit_std=6.0475890512941906:besthit_sum=244.39999999999998:bitscore_avg=182.0:bitscore_max=205.0:bitscore_min=139.0:bitscore_std=37.26929030716845:bitscore_sum=546.0:capture_class_counter=c__Alphaproteobacteria--1||c__Bacilli--1||c__Desulfovibrionia--1||c__Gammaproteobacteria--8||c__Spirochaetia--1:capture_domain_counter=d__Bacteria--12:capture_family_counter=f__Aeromonadaceae--1||f__Azospirillaceae--1||f__Brevibacillaceae--1||f__Burkholderiaceae--3||f__Desulfovibrionaceae--1||f__Halomonadaceae--4||f__UBA12059--1:capture_genus_counter=g__Aeromonas--1||g__Alicycliphilus--1||g__CFH-S0501--1||g__Derxia--1||g__Halomonas--4||g__JAFGNN01--1||g__Niveispirillum--1||g__Paraburkholderia--1||g__Solidesulfovibrio--1:capture_order_counter=o__Azospirillales--1||o__Brevibacillales--1||o__Burkholderiales--3||o__Desulfovibrionales--1||o__Enterobacterales--1||o__Pseudomonadales--4||o__Treponematales--1:capture_phylum_counter=p__Desulfobacterota_I--1||p__Firmicutes--1||p__Proteobacteria--9||p__Spirochaetota--1:capture_species_counter=s__Aeromonas media--1||s__Alicycliphilus sp018240995--1||s__CFH-S0501 sp011059135--1||s__Derxia gummosa--1||s__Halomonas gudaonensis--1||s__Halomonas sp010993975--3||s__JAFGNN01 sp016926955--1||s__Niveispirillum sp009495745--1||s__Paraburkholderia sp004353915--1||s__Solidesulfovibrio magneticus_A--1:evalue_avg=6.866666666666666e-43:evalue_max=2.06e-42:evalue_min=4.49e-68:evalue_std=1.189341554530629e-42:evalue_sum=2.06e-42:gapopen_avg=1.0:gapopen_max=1.0:gapopen_min=1.0:gapopen_std=0.0:gapopen_sum=3.0:gtdb_class_counter=:gtdb_domain_counter=:gtdb_family_counter=:gtdb_genus_counter=:gtdb_order_counter=:gtdb_phylum_counter=:gtdb_species_counter=:heptad_counter=MCP-36H--12:lbd_counter=:length_avg=135.0:length_max=148.0:length_min=114.0:length_std=18.35755975068582:length_sum=405.0:mismatch_avg=23.333333333333332:mismatch_max=28.0:mismatch_min=19.0:mismatch_std=4.509249752822894:mismatch_sum=70.0:name=N1008768:qcovhsp_avg=98.26666666666667:qcovhsp_max=100.0:qcovhsp_min=97.4:qcovhsp_std=1.5011106998930237:qcovhsp_sum=294.8:qend_avg=134.33333333333334:qend_max=147.0:qend_min=114.0:qend_std=17.7857620959388:qend_sum=403.0:qstart_avg=1.3333333333333333:qstart_max=2.0:qstart_min=1.0:qstart_std=0.5773502691896257:qstart_sum=4.0:ref_name_counter=GB_GCA_903838705.1_protein.faa_CAILZL010000004.1_146@PF00015_full_PFAM.618.812--3:scovhsp_avg=69.60000000000001:scovhsp_max=76.3:scovhsp_min=58.8:scovhsp_std=9.442986815621422:scovhsp_sum=208.8:send_avg=152.33333333333334:send_max=155.0:send_min=150.0:send_std=2.5166114784235836:send_sum=457.0:sstart_avg=18.333333333333332:sstart_max=39.0:sstart_min=8.0:sstart_std=17.897858344878397:sstart_sum=55.0],(((((((aa12de26-795f-48ac-8eb4-32509d555dee_6@MCPsignal.48.148:0[&&NHX:Sample=rhizpot1:Type=capture:capture_class=c__Alphaproteobacteria:capture_domain=d__Bacteria:capture_family=f__Beijerinckiaceae:capture_genus=g__Methylobacterium:capture_order=o__Rhizobiales:capture_phylum=p__Proteobacteria:capture_species=s__Methylobacterium sp900112625:heptad=MCP-36H],e87fab4b-3d48-4e6d-bcc1-004314395988_6@MCPsignal.738.838:0[&&NHX:Sample=rhiztom1:Type=capture:capture_class=c__Alphaproteobacteria:capture_domain=d__Bacteria:capture_family=f__Beijerinckiaceae:capture_genus=g__Methylobacterium:capture_order=o__Rhizobiales:capture_phylum=p__Proteobacteria:capture_species=s__Methylobacterium sp900112625:heptad=MCP-36H])0:0[&&NHX:Sample_counter=rhizpot1--1||rhiztom1--1:Type_counter=capture--2:capture_class_counter=c__Alphaproteobacteria--2:capture_domain_counter=d__Bacteria--2:capture_family_counter=f__Beijerinckiaceae--2:capture_genus_counter=g__Methylobacterium--2:capture_order_counter=o__Rhizobiales--2:capture_phylum_counter=p__Proteobacteria--2:capture_species_counter=s__Methylobacterium sp900112625--2:gtdb_class_counter=:gtdb_domain_counter=:gtdb_family_counter=:gtdb_genus_counter=:gtdb_order_counter=:gtdb_phylum_counter=:gtdb_species_counter=:heptad_counter=MCP-36H--2:lbd_counter=:name=N1008771:ref_name_counter=],428ec1a5-c1ba-4f2b-b314-3f5a60d01f41_2@MCPsignal.116.216:0[&&NHX:Sample=rhiztom1:Type=capture:capture_class=c__Alphaproteobacteria:capture_domain=d__Bacteria:capture_family=f__Beijerinckiaceae:capture_genus=g__Methylobacterium:capture_order=o__Rhizobiales:capture_phylum=p__Proteobacteria:capture_species=s__Methylobacterium sp900112625:heptad=MCP-36H])0:0[&&NHX:Sample_counter=rhizpot1--1||rhiztom1--2:Type_counter=capture--3:capture_class_counter=c__Alphaproteobacteria--3:capture_domain_counter=d__Bacteria--3:capture_family_counter=f__Beijerinckiaceae--3:capture_genus_counter=g__Methylobacterium--3:capture_order_counter=o__Rhizobiales--3:capture_phylum_counter=p__Proteobacteria--3:capture_species_counter=s__Methylobacterium sp900112625--3:gtdb_class_counter=:gtdb_domain_counter=:gtdb_family_counter=:gtdb_genus_counter=:gtdb_order_counter=:gtdb_phylum_counter=:gtdb_species_counter=:heptad_counter=MCP-36H--3:lbd_counter=:name=N1008773:ref_name_counter=],dbdba581-887f-44ac-b45d-7c3ebc36f90b_6@MCPsignal.75.175:0[&&NHX:Sample=rhiztom1:Type=capture:capture_class=c__Alphaproteobacteria:capture_domain=d__Bacteria:capture_family=f__Beijerinckiaceae:capture_genus=g__Methylobacterium:capture_order=o__Rhizobiales:capture_phylum=p__Proteobacteria:capture_species=s__Methylobacterium sp900112625:heptad=MCP-36H])0:0[&&NHX:Sample_counter=rhizpot1--1||rhiztom1--3:Type_counter=capture--4:capture_class_counter=c__Alphaproteobacteria--4:capture_domain_counter=d__Bacteria--4:capture_family_counter=f__Beijerinckiaceae--4:capture_genus_counter=g__Methylobacterium--4:capture_order_counter=o__Rhizobiales--4:capture_phylum_counter=p__Proteobacteria--4:capture_species_counter=s__Methylobacterium sp900112625--4:gtdb_class_counter=:gtdb_domain_counter=:gtdb_family_counter=:gtdb_genus_counter=:gtdb_order_counter=:gtdb_phylum_counter=:gtdb_species_counter=:heptad_counter=MCP-36H--4:lbd_counter=:name=N1008775:ref_name_counter=],d3e347b4-4429-4fff-97ab-d8ed4b0207c3_6@MCPsignal.217.317:0[&&NHX:Sample=rhiztom2:Type=capture:capture_class=c__Gammaproteobacteria:capture_domain=d__Bacteria:capture_family=f__Pseudomonadaceae:capture_genus=g__Pseudomonas_A:capture_order=o__Pseudomonadales:capture_phylum=p__Proteobacteria:capture_species=s__Pseudomonas_A stutzeri_P:heptad=MCP-36H])0:0[&&NHX:Sample_counter=rhizpot1--1||rhiztom1--3||rhiztom2--1:Type_counter=capture--5:capture_class_counter=c__Alphaproteobacteria--4||c__Gammaproteobacteria--1:capture_domain_counter=d__Bacteria--5:capture_family_counter=f__Beijerinckiaceae--4||f__Pseudomonadaceae--1:capture_genus_counter=g__Methylobacterium--4||g__Pseudomonas_A--1:capture_order_counter=o__Pseudomonadales--1||o__Rhizobiales--4:capture_phylum_counter=p__Proteobacteria--5:capture_species_counter=s__Methylobacterium sp900112625--4||s__Pseudomonas_A stutzeri_P--1:gtdb_class_counter=:gtdb_domain_counter=:gtdb_family_counter=:gtdb_genus_counter=:gtdb_order_counter=:gtdb_phylum_counter=:gtdb_species_counter=:heptad_counter=MCP-36H--5:lbd_counter=:name=N1008777:ref_name_counter=],b9c6e251-d7d5-5a0d-a265-b5a7b48c553f_5@MCPsignal.210.310:0[&&NHX:Sample=rhiztom2:Type=capture:capture_class=c__Alphaproteobacteria:capture_domain=d__Bacteria:capture_family=f__Beijerinckiaceae:capture_genus=g__Methylobacterium:capture_order=o__Rhizobiales:capture_phylum=p__Proteobacteria:capture_species=s__Methylobacterium sp900112625:heptad=MCP-36H])0:0[&&NHX:Sample_counter=rhizpot1--1||rhiztom1--3||rhiztom2--2:Type_counter=capture--6:capture_class_counter=c__Alphaproteobacteria--5||c__Gammaproteobacteria--1:capture_domain_counter=d__Bacteria--6:capture_family_counter=f__Beijerinckiaceae--5||f__Pseudomonadaceae--1:capture_genus_counter=g__Methylobacterium--5||g__Pseudomonas_A--1:capture_order_counter=o__Pseudomonadales--1||o__Rhizobiales--5:capture_phylum_counter=p__Proteobacteria--6:capture_species_counter=s__Methylobacterium sp900112625--5||s__Pseudomonas_A stutzeri_P--1:gtdb_class_counter=:gtdb_domain_counter=:gtdb_family_counter=:gtdb_genus_counter=:gtdb_order_counter=:gtdb_phylum_counter=:gtdb_species_counter=:heptad_counter=MCP-36H--6:lbd_counter=:name=N1008779:ref_name_counter=],a4dc8c7e-8306-455d-a92d-928b4609bb58_6@MCPsignal.119.219:0[&&NHX:Sample=rhiztom2:Type=capture:capture_class=c__Alphaproteobacteria:capture_domain=d__Bacteria:capture_family=f__Beijerinckiaceae:capture_genus=g__Methylobacterium:capture_order=o__Rhizobiales:capture_phylum=p__Proteobacteria:capture_species=s__Methylobacterium sp900112625:heptad=MCP-36H])0:0[&&NHX:Sample_counter=rhizpot1--1||rhiztom1--3||rhiztom2--3:Type_counter=capture--7:capture_class_counter=c__Alphaproteobacteria--6||c__Gammaproteobacteria--1:capture_domain_counter=d__Bacteria--7:capture_family_counter=f__Beijerinckiaceae--6||f__Pseudomonadaceae--1:capture_genus_counter=g__Methylobacterium--6||g__Pseudomonas_A--1:capture_order_counter=o__Pseudomonadales--1||o__Rhizobiales--6:capture_phylum_counter=p__Proteobacteria--7:capture_species_counter=s__Methylobacterium sp900112625--6||s__Pseudomonas_A stutzeri_P--1:gtdb_class_counter=:gtdb_domain_counter=:gtdb_family_counter=:gtdb_genus_counter=:gtdb_order_counter=:gtdb_phylum_counter=:gtdb_species_counter=:heptad_counter=MCP-36H--7:lbd_counter=:name=N1008781:ref_name_counter=],fab0834d-672c-41b9-9286-a6230695c6f7_4@MCPsignal.48.148:0[&&NHX:Sample=rhiztom2:Type=capture:capture_class=c__Alphaproteobacteria:capture_domain=d__Bacteria:capture_family=f__Beijerinckiaceae:capture_genus=g__Methylobacterium:capture_order=o__Rhizobiales:capture_phylum=p__Proteobacteria:capture_species=s__Methylobacterium sp900112625:heptad=MCP-36H]):5e-09[&&NHX:Sample_counter=rhizpot1--1||rhiztom1--3||rhiztom2--4:Type_counter=capture--8:capture_class_counter=c__Alphaproteobacteria--7||c__Gammaproteobacteria--1:capture_domain_counter=d__Bacteria--8:capture_family_counter=f__Beijerinckiaceae--7||f__Pseudomonadaceae--1:capture_genus_counter=g__Methylobacterium--7||g__Pseudomonas_A--1:capture_order_counter=o__Pseudomonadales--1||o__Rhizobiales--7:capture_phylum_counter=p__Proteobacteria--8:capture_species_counter=s__Methylobacterium sp900112625--7||s__Pseudomonas_A stutzeri_P--1:gtdb_class_counter=:gtdb_domain_counter=:gtdb_family_counter=:gtdb_genus_counter=:gtdb_order_counter=:gtdb_phylum_counter=:gtdb_species_counter=:heptad_counter=MCP-36H--8:lbd_counter=:name=N1008783:ref_name_counter=])0.612:0.00110618[&&NHX:Sample_counter=rhizpot1--2||rhizpot3--1||rhiztom1--6||rhiztom2--9||rhiztom3--2:Type_counter=capture--20:besthit_avg=81.46666666666665:besthit_max=86.0:besthit_min=74.6:besthit_std=6.0475890512941906:besthit_sum=244.39999999999998:bitscore_avg=182.0:bitscore_max=205.0:bitscore_min=139.0:bitscore_std=37.26929030716845:bitscore_sum=546.0:capture_class_counter=c__Alphaproteobacteria--8||c__Bacilli--1||c__Desulfovibrionia--1||c__Gammaproteobacteria--9||c__Spirochaetia--1:capture_domain_counter=d__Bacteria--20:capture_family_counter=f__Aeromonadaceae--1||f__Azospirillaceae--1||f__Beijerinckiaceae--7||f__Brevibacillaceae--1||f__Burkholderiaceae--3||f__Desulfovibrionaceae--1||f__Halomonadaceae--4||f__Pseudomonadaceae--1||f__UBA12059--1:capture_genus_counter=g__Aeromonas--1||g__Alicycliphilus--1||g__CFH-S0501--1||g__Derxia--1||g__Halomonas--4||g__JAFGNN01--1||g__Methylobacterium--7||g__Niveispirillum--1||g__Paraburkholderia--1||g__Pseudomonas_A--1||g__Solidesulfovibrio--1:capture_order_counter=o__Azospirillales--1||o__Brevibacillales--1||o__Burkholderiales--3||o__Desulfovibrionales--1||o__Enterobacterales--1||o__Pseudomonadales--5||o__Rhizobiales--7||o__Treponematales--1:capture_phylum_counter=p__Desulfobacterota_I--1||p__Firmicutes--1||p__Proteobacteria--17||p__Spirochaetota--1:capture_species_counter=s__Aeromonas media--1||s__Alicycliphilus sp018240995--1||s__CFH-S0501 sp011059135--1||s__Derxia gummosa--1||s__Halomonas gudaonensis--1||s__Halomonas sp010993975--3||s__JAFGNN01 sp016926955--1||s__Methylobacterium sp900112625--7||s__Niveispirillum sp009495745--1||s__Paraburkholderia sp004353915--1||s__Pseudomonas_A stutzeri_P--1||s__Solidesulfovibrio magneticus_A--1:evalue_avg=6.866666666666666e-43:evalue_max=2.06e-42:evalue_min=4.49e-68:evalue_std=1.189341554530629e-42:evalue_sum=2.06e-42:gapopen_avg=1.0:gapopen_max=1.0:gapopen_min=1.0:gapopen_std=0.0:gapopen_sum=3.0:gtdb_class_counter=:gtdb_domain_counter=:gtdb_family_counter=:gtdb_genus_counter=:gtdb_order_counter=:gtdb_phylum_counter=:gtdb_species_counter=:heptad_counter=MCP-36H--20:lbd_counter=:length_avg=135.0:length_max=148.0:length_min=114.0:length_std=18.35755975068582:length_sum=405.0:mismatch_avg=23.333333333333332:mismatch_max=28.0:mismatch_min=19.0:mismatch_std=4.509249752822894:mismatch_sum=70.0:name=N1008784:qcovhsp_avg=98.26666666666667:qcovhsp_max=100.0:qcovhsp_min=97.4:qcovhsp_std=1.5011106998930237:qcovhsp_sum=294.8:qend_avg=134.33333333333334:qend_max=147.0:qend_min=114.0:qend_std=17.7857620959388:qend_sum=403.0:qstart_avg=1.3333333333333333:qstart_max=2.0:qstart_min=1.0:qstart_std=0.5773502691896257:qstart_sum=4.0:ref_name_counter=GB_GCA_903838705.1_protein.faa_CAILZL010000004.1_146@PF00015_full_PFAM.618.812--3:scovhsp_avg=69.60000000000001:scovhsp_max=76.3:scovhsp_min=58.8:scovhsp_std=9.442986815621422:scovhsp_sum=208.8:send_avg=152.33333333333334:send_max=155.0:send_min=150.0:send_std=2.5166114784235836:send_sum=457.0:sstart_avg=18.333333333333332:sstart_max=39.0:sstart_min=8.0:sstart_std=17.897858344878397:sstart_sum=55.0],(((((((72371ba8-daea-47ff-9957-b558e2085703_1@MCPsignal.10.75:0[&&NHX:Sample=rhiztom2:Type=capture:besthit=70.3:bitscore=82.0:capture_class=c__Gammaproteobacteria:capture_domain=d__Bacteria:capture_family=f__Usitatibacteraceae:capture_genus=g__JAEUMY01:capture_order=o__Burkholderiales:capture_phylum=p__Proteobacteria:capture_species=s__JAEUMY01 sp016791265:evalue=1.1e-21:gapopen=0.0:heptad=MCP-36H:length=64.0:mismatch=19.0:qcovhsp=98.5:qend=64.0:qstart=1.0:ref_name=GB_GCA_016200445.1_protein.faa_JACQEQ010000065.1_9@PF00015_full_PFAM.1.114:scovhsp=56.6:send=82.0:sstart=19.0],e81e7fae-ce8b-494c-ac77-95c8a682ae5a_2@MCPsignal.36.101:0[&&NHX:Sample=rhiztom2:Type=capture:besthit=70.3:bitscore=82.0:capture_class=c__Gammaproteobacteria:capture_domain=d__Bacteria:capture_family=f__Usitatibacteraceae:capture_genus=g__JAEUMY01:capture_order=o__Burkholderiales:capture_phylum=p__Proteobacteria:capture_species=s__JAEUMY01 sp016791265:evalue=1.1e-21:gapopen=0.0:heptad=MCP-36H:length=64.0:mismatch=19.0:qcovhsp=98.5:qend=64.0:qstart=1.0:ref_name=GB_GCA_016200445.1_protein.faa_JACQEQ010000065.1_9@PF00015_full_PFAM.1.114:scovhsp=56.6:send=82.0:sstart=19.0])0:0[&&NHX:Sample_counter=rhiztom2--2:Type_counter=capture--2:besthit_avg=70.3:besthit_max=70.3:besthit_min=70.3:besthit_std=0.0:besthit_sum=140.6:bitscore_avg=82.0:bitscore_max=82.0:bitscore_min=82.0:bitscore_std=0.0:bitscore_sum=164.0:capture_class_counter=c__Gammaproteobacteria--2:capture_domain_counter=d__Bacteria--2:capture_family_counter=f__Usitatibacteraceae--2:capture_genus_counter=g__JAEUMY01--2:capture_order_counter=o__Burkholderiales--2:capture_phylum_counter=p__Proteobacteria--2:capture_species_counter=s__JAEUMY01 sp016791265--2:evalue_avg=1.1e-21:evalue_max=1.1e-21:evalue_min=1.1e-21:evalue_std=0.0:evalue_sum=2.2e-21:gapopen_avg=0.0:gapopen_max=0.0:gapopen_min=0.0:gapopen_std=0.0:gapopen_sum=0.0:gtdb_class_counter=:gtdb_domain_counter=:gtdb_family_counter=:gtdb_genus_counter=:gtdb_order_counter=:gtdb_phylum_counter=:gtdb_species_counter=:heptad_counter=MCP-36H--2:lbd_counter=:length_avg=64.0:length_max=64.0:length_min=64.0:length_std=0.0:length_sum=128.0:mismatch_avg=19.0:mismatch_max=19.0:mismatch_min=19.0:mismatch_std=0.0:mismatch_sum=38.0:name=N1008787:qcovhsp_avg=98.5:qcovhsp_max=98.5:qcovhsp_min=98.5:qcovhsp_std=0.0:qcovhsp_sum=197.0:qend_avg=64.0:qend_max=64.0:qend_min=64.0:qend_std=0.0:qend_sum=128.0:qstart_avg=1.0:qstart_max=1.0:qstart_min=1.0:qstart_std=0.0:qstart_sum=2.0:ref_name_counter=GB_GCA_016200445.1_protein.faa_JACQEQ010000065.1_9@PF00015_full_PFAM.1.114--2:scovhsp_avg=56.6:scovhsp_max=56.6:scovhsp_min=56.6:scovhsp_std=0.0:scovhsp_sum=113.2:send_avg=82.0:send_max=82.0:send_min=82.0:send_std=0.0:send_sum=164.0:sstart_avg=19.0:sstart_max=19.0:sstart_min=19.0:sstart_std=0.0:sstart_sum=38.0],1049d53a-62b4-48bd-a1d7-cd9bde374a80_6@MCPsignal.10.75:0[&&NHX:Sample=rhiztom2:Type=capture:besthit=70.3:bitscore=82.0:capture_class=c__Gammaproteobacteria:capture_domain=d__Bacteria:capture_family=f__Usitatibacteraceae:capture_genus=g__JAEUMY01:capture_order=o__Burkholderiales:capture_phylum=p__Proteobacteria:capture_species=s__JAEUMY01 sp016791265:evalue=1.1e-21:gapopen=0.0:heptad=MCP-36H:length=64.0:mismatch=19.0:qcovhsp=98.5:qend=64.0:qstart=1.0:ref_name=GB_GCA_016200445.1_protein.faa_JACQEQ010000065.1_9@PF00015_full_PFAM.1.114:scovhsp=56.6:send=82.0:sstart=19.0])0:0[&&NHX:Sample_counter=rhiztom2--3:Type_counter=capture--3:besthit_avg=70.3:besthit_max=70.3:besthit_min=70.3:besthit_std=0.0:besthit_sum=210.89999999999998:bitscore_avg=82.0:bitscore_max=82.0:bitscore_min=82.0:bitscore_std=0.0:bitscore_sum=246.0:capture_class_counter=c__Gammaproteobacteria--3:capture_domain_counter=d__Bacteria--3:capture_family_counter=f__Usitatibacteraceae--3:capture_genus_counter=g__JAEUMY01--3:capture_order_counter=o__Burkholderiales--3:capture_phylum_counter=p__Proteobacteria--3:capture_species_counter=s__JAEUMY01 sp016791265--3:evalue_avg=1.1e-21:evalue_max=1.1e-21:evalue_min=1.1e-21:evalue_std=0.0:evalue_sum=3.3e-21:gapopen_avg=0.0:gapopen_max=0.0:gapopen_min=0.0:gapopen_std=0.0:gapopen_sum=0.0:gtdb_class_counter=:gtdb_domain_counter=:gtdb_family_counter=:gtdb_genus_counter=:gtdb_order_counter=:gtdb_phylum_counter=:gtdb_species_counter=:heptad_counter=MCP-36H--3:lbd_counter=:length_avg=64.0:length_max=64.0:length_min=64.0:length_std=0.0:length_sum=192.0:mismatch_avg=19.0:mismatch_max=19.0:mismatch_min=19.0:mismatch_std=0.0:mismatch_sum=57.0:name=N1008789:qcovhsp_avg=98.5:qcovhsp_max=98.5:qcovhsp_min=98.5:qcovhsp_std=0.0:qcovhsp_sum=295.5:qend_avg=64.0:qend_max=64.0:qend_min=64.0:qend_std=0.0:qend_sum=192.0:qstart_avg=1.0:qstart_max=1.0:qstart_min=1.0:qstart_std=0.0:qstart_sum=3.0:ref_name_counter=GB_GCA_016200445.1_protein.faa_JACQEQ010000065.1_9@PF00015_full_PFAM.1.114--3:scovhsp_avg=56.6:scovhsp_max=56.6:scovhsp_min=56.6:scovhsp_std=0.0:scovhsp_sum=169.8:send_avg=82.0:send_max=82.0:send_min=82.0:send_std=0.0:send_sum=246.0:sstart_avg=19.0:sstart_max=19.0:sstart_min=19.0:sstart_std=0.0:sstart_sum=57.0],ebc14755-d1d3-4c9a-80c4-b16a986f0692_6@MCPsignal.772.837:0[&&NHX:Sample=rhiztom2:Type=capture:besthit=70.3:bitscore=82.0:capture_class=c__Gammaproteobacteria:capture_domain=d__Bacteria:capture_family=f__Burkholderiaceae:capture_genus=g__Undibacterium:capture_order=o__Burkholderiales:capture_phylum=p__Proteobacteria:capture_species=s__Undibacterium sp009937975:evalue=1.1e-21:gapopen=0.0:heptad=MCP-36H:length=64.0:mismatch=19.0:qcovhsp=98.5:qend=64.0:qstart=1.0:ref_name=GB_GCA_016200445.1_protein.faa_JACQEQ010000065.1_9@PF00015_full_PFAM.1.114:scovhsp=56.6:send=82.0:sstart=19.0])0:0[&&NHX:Sample_counter=rhiztom2--4:Type_counter=capture--4:besthit_avg=70.3:besthit_max=70.3:besthit_min=70.3:besthit_std=0.0:besthit_sum=281.2:bitscore_avg=82.0:bitscore_max=82.0:bitscore_min=82.0:bitscore_std=0.0:bitscore_sum=328.0:capture_class_counter=c__Gammaproteobacteria--4:capture_domain_counter=d__Bacteria--4:capture_family_counter=f__Burkholderiaceae--1||f__Usitatibacteraceae--3:capture_genus_counter=g__JAEUMY01--3||g__Undibacterium--1:capture_order_counter=o__Burkholderiales--4:capture_phylum_counter=p__Proteobacteria--4:capture_species_counter=s__JAEUMY01 sp016791265--3||s__Undibacterium sp009937975--1:evalue_avg=1.1e-21:evalue_max=1.1e-21:evalue_min=1.1e-21:evalue_std=0.0:evalue_sum=4.4e-21:gapopen_avg=0.0:gapopen_max=0.0:gapopen_min=0.0:gapopen_std=0.0:gapopen_sum=0.0:gtdb_class_counter=:gtdb_domain_counter=:gtdb_family_counter=:gtdb_genus_counter=:gtdb_order_counter=:gtdb_phylum_counter=:gtdb_species_counter=:heptad_counter=MCP-36H--4:lbd_counter=:length_avg=64.0:length_max=64.0:length_min=64.0:length_std=0.0:length_sum=256.0:mismatch_avg=19.0:mismatch_max=19.0:mismatch_min=19.0:mismatch_std=0.0:mismatch_sum=76.0:name=N1008791:qcovhsp_avg=98.5:qcovhsp_max=98.5:qcovhsp_min=98.5:qcovhsp_std=0.0:qcovhsp_sum=394.0:qend_avg=64.0:qend_max=64.0:qend_min=64.0:qend_std=0.0:qend_sum=256.0:qstart_avg=1.0:qstart_max=1.0:qstart_min=1.0:qstart_std=0.0:qstart_sum=4.0:ref_name_counter=GB_GCA_016200445.1_protein.faa_JACQEQ010000065.1_9@PF00015_full_PFAM.1.114--4:scovhsp_avg=56.6:scovhsp_max=56.6:scovhsp_min=56.6:scovhsp_std=0.0:scovhsp_sum=226.4:send_avg=82.0:send_max=82.0:send_min=82.0:send_std=0.0:send_sum=328.0:sstart_avg=19.0:sstart_max=19.0:sstart_min=19.0:sstart_std=0.0:sstart_sum=76.0],f1e71b46-f26d-4ed4-a578-d78d5785ffda_6@MCPsignal.27.92:0[&&NHX:Sample=rhiztom3:Type=capture:besthit=70.3:bitscore=82.0:capture_class=c__Gammaproteobacteria:capture_domain=d__Bacteria:capture_family=f__Usitatibacteraceae:capture_genus=g__JAEUMY01:capture_order=o__Burkholderiales:capture_phylum=p__Proteobacteria:capture_species=s__JAEUMY01 sp016791265:evalue=1.1e-21:gapopen=0.0:heptad=MCP-36H:length=64.0:mismatch=19.0:qcovhsp=98.5:qend=64.0:qstart=1.0:ref_name=GB_GCA_016200445.1_protein.faa_JACQEQ010000065.1_9@PF00015_full_PFAM.1.114:scovhsp=56.6:send=82.0:sstart=19.0]):5e-09[&&NHX:Sample_counter=rhiztom2--4||rhiztom3--1:Type_counter=capture--5:besthit_avg=70.3:besthit_max=70.3:besthit_min=70.3:besthit_std=0.0:besthit_sum=351.5:bitscore_avg=82.0:bitscore_max=82.0:bitscore_min=82.0:bitscore_std=0.0:bitscore_sum=410.0:capture_class_counter=c__Gammaproteobacteria--5:capture_domain_counter=d__Bacteria--5:capture_family_counter=f__Burkholderiaceae--1||f__Usitatibacteraceae--4:capture_genus_counter=g__JAEUMY01--4||g__Undibacterium--1:capture_order_counter=o__Burkholderiales--5:capture_phylum_counter=p__Proteobacteria--5:capture_species_counter=s__JAEUMY01 sp016791265--4||s__Undibacterium sp009937975--1:evalue_avg=1.1e-21:evalue_max=1.1e-21:evalue_min=1.1e-21:evalue_std=0.0:evalue_sum=5.5000000000000005e-21:gapopen_avg=0.0:gapopen_max=0.0:gapopen_min=0.0:gapopen_std=0.0:gapopen_sum=0.0:gtdb_class_counter=:gtdb_domain_counter=:gtdb_family_counter=:gtdb_genus_counter=:gtdb_order_counter=:gtdb_phylum_counter=:gtdb_species_counter=:heptad_counter=MCP-36H--5:lbd_counter=:length_avg=64.0:length_max=64.0:length_min=64.0:length_std=0.0:length_sum=320.0:mismatch_avg=19.0:mismatch_max=19.0:mismatch_min=19.0:mismatch_std=0.0:mismatch_sum=95.0:name=N1008793:qcovhsp_avg=98.5:qcovhsp_max=98.5:qcovhsp_min=98.5:qcovhsp_std=0.0:qcovhsp_sum=492.5:qend_avg=64.0:qend_max=64.0:qend_min=64.0:qend_std=0.0:qend_sum=320.0:qstart_avg=1.0:qstart_max=1.0:qstart_min=1.0:qstart_std=0.0:qstart_sum=5.0:ref_name_counter=GB_GCA_016200445.1_protein.faa_JACQEQ010000065.1_9@PF00015_full_PFAM.1.114--5:scovhsp_avg=56.6:scovhsp_max=56.6:scovhsp_min=56.6:scovhsp_std=0.0:scovhsp_sum=283.0:send_avg=82.0:send_max=82.0:send_min=82.0:send_std=0.0:send_sum=410.0:sstart_avg=19.0:sstart_max=19.0:sstart_min=19.0:sstart_std=0.0:sstart_sum=95.0],(f9e8a6f4-dea2-449f-8398-c0f1e28cef59_6@MCPsignal.38.107:5e-09[&&NHX:Sample=rhiztom1:Type=capture:besthit=72.1:bitscore=89.0:capture_class=c__Alphaproteobacteria:capture_domain=d__Bacteria:capture_family=f__Rhizobiaceae:capture_genus=g__Allorhizobium:capture_order=o__Rhizobiales:capture_phylum=p__Proteobacteria:capture_species=s__Allorhizobium undicola:evalue=2.39e-24:gapopen=0.0:heptad=MCP-36H:length=68.0:mismatch=19.0:qcovhsp=98.6:qend=68.0:qstart=1.0:ref_name=GB_GCA_016200445.1_protein.faa_JACQEQ010000065.1_9@PF00015_full_PFAM.1.114:scovhsp=60.2:send=82.0:sstart=15.0],0b0f73bf-9370-49c2-9261-9d56030fb91c_5@MCPsignal.19.93:6e-09[&&NHX:Sample=rhiztom3:Type=capture:besthit=67.1:bitscore=90.5:capture_class=c__Alphaproteobacteria:capture_domain=d__Bacteria:capture_family=f__Rhizobiaceae:capture_genus=g__Allorhizobium:capture_order=o__Rhizobiales:capture_phylum=p__Proteobacteria:capture_species=s__Allorhizobium undicola:evalue=5.63e-25:gapopen=0.0:heptad=MCP-36H:length=73.0:mismatch=24.0:qcovhsp=98.6:qend=73.0:qstart=1.0:ref_name=GB_GCA_012031845.1_protein.faa_JAAUTD010000280.1_2@PF00015_full_PFAM.1.105:scovhsp=70.2:send=79.0:sstart=7.0])0.383:5e-09[&&NHX:Sample_counter=rhiztom1--1||rhiztom3--1:Type_counter=capture--2:besthit_avg=69.6:besthit_max=72.1:besthit_min=67.1:besthit_std=3.5355339059327378:besthit_sum=139.2:bitscore_avg=89.75:bitscore_max=90.5:bitscore_min=89.0:bitscore_std=1.0606601717798212:bitscore_sum=179.5:capture_class_counter=c__Alphaproteobacteria--2:capture_domain_counter=d__Bacteria--2:capture_family_counter=f__Rhizobiaceae--2:capture_genus_counter=g__Allorhizobium--2:capture_order_counter=o__Rhizobiales--2:capture_phylum_counter=p__Proteobacteria--2:capture_species_counter=s__Allorhizobium undicola--2:evalue_avg=1.4765e-24:evalue_max=2.39e-24:evalue_min=5.63e-25:evalue_std=1.2918840892278222e-24:evalue_sum=2.953e-24:gapopen_avg=0.0:gapopen_max=0.0:gapopen_min=0.0:gapopen_std=0.0:gapopen_sum=0.0:gtdb_class_counter=:gtdb_domain_counter=:gtdb_family_counter=:gtdb_genus_counter=:gtdb_order_counter=:gtdb_phylum_counter=:gtdb_species_counter=:heptad_counter=MCP-36H--2:lbd_counter=:length_avg=70.5:length_max=73.0:length_min=68.0:length_std=3.5355339059327378:length_sum=141.0:mismatch_avg=21.5:mismatch_max=24.0:mismatch_min=19.0:mismatch_std=3.5355339059327378:mismatch_sum=43.0:name=N1008796:qcovhsp_avg=98.6:qcovhsp_max=98.6:qcovhsp_min=98.6:qcovhsp_std=0.0:qcovhsp_sum=197.2:qend_avg=70.5:qend_max=73.0:qend_min=68.0:qend_std=3.5355339059327378:qend_sum=141.0:qstart_avg=1.0:qstart_max=1.0:qstart_min=1.0:qstart_std=0.0:qstart_sum=2.0:ref_name_counter=GB_GCA_012031845.1_protein.faa_JAAUTD010000280.1_2@PF00015_full_PFAM.1.105--1||GB_GCA_016200445.1_protein.faa_JACQEQ010000065.1_9@PF00015_full_PFAM.1.114--1:scovhsp_avg=65.2:scovhsp_max=70.2:scovhsp_min=60.2:scovhsp_std=7.0710678118654755:scovhsp_sum=130.4:send_avg=80.5:send_max=82.0:send_min=79.0:send_std=2.1213203435596424:send_sum=161.0:sstart_avg=11.0:sstart_max=15.0:sstart_min=7.0:sstart_std=5.656854249492381:sstart_sum=22.0])0.155:5e-09[&&NHX:Sample_counter=rhiztom1--1||rhiztom2--4||rhiztom3--2:Type_counter=capture--7:besthit_avg=70.1:besthit_max=72.1:besthit_min=67.1:besthit_std=1.4832396974191329:besthit_sum=490.7:bitscore_avg=84.21428571428571:bitscore_max=90.5:bitscore_min=82.0:bitscore_std=3.8063230601323426:bitscore_sum=589.5:capture_class_counter=c__Alphaproteobacteria--2||c__Gammaproteobacteria--5:capture_domain_counter=d__Bacteria--7:capture_family_counter=f__Burkholderiaceae--1||f__Rhizobiaceae--2||f__Usitatibacteraceae--4:capture_genus_counter=g__Allorhizobium--2||g__JAEUMY01--4||g__Undibacterium--1:capture_order_counter=o__Burkholderiales--5||o__Rhizobiales--2:capture_phylum_counter=p__Proteobacteria--7:capture_species_counter=s__Allorhizobium undicola--2||s__JAEUMY01 sp016791265--4||s__Undibacterium sp009937975--1:evalue_avg=7.861361428571428e-22:evalue_max=1.1e-21:evalue_min=5.63e-25:evalue_std=5.360248413591882e-22:evalue_sum=5.502953e-21:gapopen_avg=0.0:gapopen_max=0.0:gapopen_min=0.0:gapopen_std=0.0:gapopen_sum=0.0:gtdb_class_counter=:gtdb_domain_counter=:gtdb_family_counter=:gtdb_genus_counter=:gtdb_order_counter=:gtdb_phylum_counter=:gtdb_species_counter=:heptad_counter=MCP-36H--7:lbd_counter=:length_avg=65.85714285714286:length_max=73.0:length_min=64.0:length_std=3.4846602621858476:length_sum=461.0:mismatch_avg=19.714285714285715:mismatch_max=24.0:mismatch_min=19.0:mismatch_std=1.889822365046136:mismatch_sum=138.0:name=N1008797:qcovhsp_avg=98.52857142857144:qcovhsp_max=98.6:qcovhsp_min=98.5:qcovhsp_std=0.04879500364742389:qcovhsp_sum=689.7:qend_avg=65.85714285714286:qend_max=73.0:qend_min=64.0:qend_std=3.4846602621858476:qend_sum=461.0:qstart_avg=1.0:qstart_max=1.0:qstart_min=1.0:qstart_std=0.0:qstart_sum=7.0:ref_name_counter=GB_GCA_012031845.1_protein.faa_JAAUTD010000280.1_2@PF00015_full_PFAM.1.105--1||GB_GCA_016200445.1_protein.faa_JACQEQ010000065.1_9@PF00015_full_PFAM.1.114--6:scovhsp_avg=59.05714285714287:scovhsp_max=70.2:scovhsp_min=56.6:scovhsp_std=5.093413113311853:scovhsp_sum=413.4000000000001:send_avg=81.57142857142857:send_max=82.0:send_min=79.0:send_std=1.1338934190276817:send_sum=571.0:sstart_avg=16.714285714285715:sstart_max=19.0:sstart_min=7.0:sstart_std=4.535573676110727:sstart_sum=117.0],(((44e29b21-f613-42af-bdcf-599e84de1a01_3@MCPsignal.4.66:0[&&NHX:Sample=rhiztom1:Type=capture:capture_class=c__Gammaproteobacteria:capture_domain=d__Bacteria:capture_family=f__Burkholderiaceae:capture_genus=g__Undibacterium:capture_order=o__Burkholderiales:capture_phylum=p__Proteobacteria:capture_species=s__Undibacterium sp009937975:heptad=MCP-36H],07cb40d8-4fa2-47ab-a81c-1ec627bb3207_2@MCPsignal.4.66:0[&&NHX:Sample=rhiztom1:Type=capture:capture_class=c__Gammaproteobacteria:capture_domain=d__Bacteria:capture_family=f__Usitatibacteraceae:capture_genus=g__JAEUMY01:capture_order=o__Burkholderiales:capture_phylum=p__Proteobacteria:capture_species=s__JAEUMY01 sp016791265:heptad=MCP-36H])0:0[&&NHX:Sample_counter=rhiztom1--2:Type_counter=capture--2:capture_class_counter=c__Gammaproteobacteria--2:capture_domain_counter=d__Bacteria--2:capture_family_counter=f__Burkholderiaceae--1||f__Usitatibacteraceae--1:capture_genus_counter=g__JAEUMY01--1||g__Undibacterium--1:capture_order_counter=o__Burkholderiales--2:capture_phylum_counter=p__Proteobacteria--2:capture_species_counter=s__JAEUMY01 sp016791265--1||s__Undibacterium sp009937975--1:gtdb_class_counter=:gtdb_domain_counter=:gtdb_family_counter=:gtdb_genus_counter=:gtdb_order_counter=:gtdb_phylum_counter=:gtdb_species_counter=:heptad_counter=MCP-36H--2:lbd_counter=:name=N1008800:ref_name_counter=],95e5439f-833e-4a79-ac5b-62523ec0f70c_3@MCPsignal.4.66:0[&&NHX:Sample=rhiztom2:Type=capture:capture_class=c__Gammaproteobacteria:capture_domain=d__Bacteria:capture_family=f__Usitatibacteraceae:capture_genus=g__JAEUMY01:capture_order=o__Burkholderiales:capture_phylum=p__Proteobacteria:capture_species=s__JAEUMY01 sp016791265:heptad=MCP-36H])0:0[&&NHX:Sample_counter=rhiztom1--2||rhiztom2--1:Type_counter=capture--3:capture_class_counter=c__Gammaproteobacteria--3:capture_domain_counter=d__Bacteria--3:capture_family_counter=f__Burkholderiaceae--1||f__Usitatibacteraceae--2:capture_genus_counter=g__JAEUMY01--2||g__Undibacterium--1:capture_order_counter=o__Burkholderiales--3:capture_phylum_counter=p__Proteobacteria--3:capture_species_counter=s__JAEUMY01 sp016791265--2||s__Undibacterium sp009937975--1:gtdb_class_counter=:gtdb_domain_counter=:gtdb_family_counter=:gtdb_genus_counter=:gtdb_order_counter=:gtdb_phylum_counter=:gtdb_species_counter=:heptad_counter=MCP-36H--3:lbd_counter=:name=N1008802:ref_name_counter=],75b5c76e-8fd3-4884-824a-db798326ff5d_2@MCPsignal.23.85:0[&&NHX:Sample=rhiztom3:Type=capture:capture_class=c__Gammaproteobacteria:capture_domain=d__Bacteria:capture_family=f__Usitatibacteraceae:capture_genus=g__JAEUMY01:capture_order=o__Burkholderiales:capture_phylum=p__Proteobacteria:capture_species=s__JAEUMY01 sp016791265:heptad=MCP-36H]):5e-09[&&NHX:Sample_counter=rhiztom1--2||rhiztom2--1||rhiztom3--1:Type_counter=capture--4:capture_class_counter=c__Gammaproteobacteria--4:capture_domain_counter=d__Bacteria--4:capture_family_counter=f__Burkholderiaceae--1||f__Usitatibacteraceae--3:capture_genus_counter=g__JAEUMY01--3||g__Undibacterium--1:capture_order_counter=o__Burkholderiales--4:capture_phylum_counter=p__Proteobacteria--4:capture_species_counter=s__JAEUMY01 sp016791265--3||s__Undibacterium sp009937975--1:gtdb_class_counter=:gtdb_domain_counter=:gtdb_family_counter=:gtdb_genus_counter=:gtdb_order_counter=:gtdb_phylum_counter=:gtdb_species_counter=:heptad_counter=MCP-36H--4:lbd_counter=:name=N1008804:ref_name_counter=])0:5e-09[&&NHX:Sample_counter=rhiztom1--3||rhiztom2--5||rhiztom3--3:Type_counter=capture--11:besthit_avg=70.1:besthit_max=72.1:besthit_min=67.1:besthit_std=1.4832396974191329:besthit_sum=490.7:bitscore_avg=84.21428571428571:bitscore_max=90.5:bitscore_min=82.0:bitscore_std=3.8063230601323426:bitscore_sum=589.5:capture_class_counter=c__Alphaproteobacteria--2||c__Gammaproteobacteria--9:capture_domain_counter=d__Bacteria--11:capture_family_counter=f__Burkholderiaceae--2||f__Rhizobiaceae--2||f__Usitatibacteraceae--7:capture_genus_counter=g__Allorhizobium--2||g__JAEUMY01--7||g__Undibacterium--2:capture_order_counter=o__Burkholderiales--9||o__Rhizobiales--2:capture_phylum_counter=p__Proteobacteria--11:capture_species_counter=s__Allorhizobium undicola--2||s__JAEUMY01 sp016791265--7||s__Undibacterium sp009937975--2:evalue_avg=7.861361428571428e-22:evalue_max=1.1e-21:evalue_min=5.63e-25:evalue_std=5.360248413591882e-22:evalue_sum=5.502953e-21:gapopen_avg=0.0:gapopen_max=0.0:gapopen_min=0.0:gapopen_std=0.0:gapopen_sum=0.0:gtdb_class_counter=:gtdb_domain_counter=:gtdb_family_counter=:gtdb_genus_counter=:gtdb_order_counter=:gtdb_phylum_counter=:gtdb_species_counter=:heptad_counter=MCP-36H--11:lbd_counter=:length_avg=65.85714285714286:length_max=73.0:length_min=64.0:length_std=3.4846602621858476:length_sum=461.0:mismatch_avg=19.714285714285715:mismatch_max=24.0:mismatch_min=19.0:mismatch_std=1.889822365046136:mismatch_sum=138.0:name=N1008805:qcovhsp_avg=98.52857142857144:qcovhsp_max=98.6:qcovhsp_min=98.5:qcovhsp_std=0.04879500364742389:qcovhsp_sum=689.7:qend_avg=65.85714285714286:qend_max=73.0:qend_min=64.0:qend_std=3.4846602621858476:qend_sum=461.0:qstart_avg=1.0:qstart_max=1.0:qstart_min=1.0:qstart_std=0.0:qstart_sum=7.0:ref_name_counter=GB_GCA_012031845.1_protein.faa_JAAUTD010000280.1_2@PF00015_full_PFAM.1.105--1||GB_GCA_016200445.1_protein.faa_JACQEQ010000065.1_9@PF00015_full_PFAM.1.114--6:scovhsp_avg=59.05714285714287:scovhsp_max=70.2:scovhsp_min=56.6:scovhsp_std=5.093413113311853:scovhsp_sum=413.4000000000001:send_avg=81.57142857142857:send_max=82.0:send_min=79.0:send_std=1.1338934190276817:send_sum=571.0:sstart_avg=16.714285714285715:sstart_max=19.0:sstart_min=7.0:sstart_std=4.535573676110727:sstart_sum=117.0],((f88b3176-a354-4bc4-88f9-71427c4d9424_4@MCPsignal.6.71:0.00895347[&&NHX:Sample=rhiztom2:Type=capture:capture_class=c__Gammaproteobacteria:capture_domain=d__Bacteria:capture_family=f__Usitatibacteraceae:capture_genus=g__JAEUMY01:capture_order=o__Burkholderiales:capture_phylum=p__Proteobacteria:capture_species=s__JAEUMY01 sp016791265:heptad=MCP-36H],56e1a3f5-d368-4af8-9650-a810f5495935_6@MCPsignal.1.22.89:5e-09[&&NHX:Sample=rhiztom2:Type=capture:capture_class=c__Gammaproteobacteria:capture_domain=d__Bacteria:capture_family=f__Usitatibacteraceae:capture_genus=g__JAEUMY01:capture_order=o__Burkholderiales:capture_phylum=p__Proteobacteria:capture_species=s__JAEUMY01 sp016791265:heptad=MCP-36H])0:5e-09[&&NHX:Sample_counter=rhiztom2--2:Type_counter=capture--2:capture_class_counter=c__Gammaproteobacteria--2:capture_domain_counter=d__Bacteria--2:capture_family_counter=f__Usitatibacteraceae--2:capture_genus_counter=g__JAEUMY01--2:capture_order_counter=o__Burkholderiales--2:capture_phylum_counter=p__Proteobacteria--2:capture_species_counter=s__JAEUMY01 sp016791265--2:gtdb_class_counter=:gtdb_domain_counter=:gtdb_family_counter=:gtdb_genus_counter=:gtdb_order_counter=:gtdb_phylum_counter=:gtdb_species_counter=:heptad_counter=MCP-36H--2:lbd_counter=:name=N1008808:ref_name_counter=],((9ca85029-4710-41f9-9c8c-3010e5458cd1_5@MCPsignal.208.277:1.04889[&&NHX:Sample=rhiztom3:Type=capture:capture_class=c__Bacilli:capture_domain=d__Bacteria:capture_family=f__Salisediminibacteriaceae:capture_genus=g__Alkalicoccus:capture_order=o__Bacillales_H:capture_phylum=p__Firmicutes:capture_species=s__Alkalicoccus luteus:heptad=MCP-40H],RS_GCF_003693445.1_protein.faa_NZ_RFAR01000054.1_1@PF00015_full_PFAM.470.528:2.50013[&&NHX:Type=GTDB:gtdb_class=c__Gammaproteobacteria:gtdb_domain=d__Bacteria:gtdb_family=f__Chromobacteriaceae:gtdb_genus=g__Aquitalea:gtdb_order=o__Burkholderiales:gtdb_phylum=p__Proteobacteria:gtdb_species=s__Aquitalea sp003693445:heptad=MCP-40H:species=d__Bacteria_p__Proteobacteria_c__Gammaproteobacteria_o__Burkholderiales_f__Chromobacteriaceae_g__Aquitalea_s__Aquitalea sp003693445])0.068:0.311064[&&NHX:Sample_counter=rhiztom3--1:Type_counter=GTDB--1||capture--1:capture_class_counter=c__Bacilli--1:capture_domain_counter=d__Bacteria--1:capture_family_counter=f__Salisediminibacteriaceae--1:capture_genus_counter=g__Alkalicoccus--1:capture_order_counter=o__Bacillales_H--1:capture_phylum_counter=p__Firmicutes--1:capture_species_counter=s__Alkalicoccus luteus--1:gtdb_class_counter=c__Gammaproteobacteria--1:gtdb_domain_counter=d__Bacteria--1:gtdb_family_counter=f__Chromobacteriaceae--1:gtdb_genus_counter=g__Aquitalea--1:gtdb_order_counter=o__Burkholderiales--1:gtdb_phylum_counter=p__Proteobacteria--1:gtdb_species_counter=s__Aquitalea sp003693445--1:heptad_counter=MCP-40H--2:lbd_counter=:lca_tree=s__Aquitalea sp003693445:name=N1008811:ref_name_counter=],GB_GCA_002382605.1_protein.faa_DFYG01000137.1_1@PF00015_full_PFAM.373.438:2.40178[&&NHX:Type=GTDB:gtdb_class=c__Synergistia:gtdb_domain=d__Bacteria:gtdb_family=f__Thermovirgaceae:gtdb_genus=g__UBA2252:gtdb_order=o__Synergistales:gtdb_phylum=p__Synergistota:gtdb_species=s__UBA2252 sp002382605:heptad=MCP-36H:species=d__Bacteria_p__Synergistota_c__Synergistia_o__Synergistales_f__Thermovirgaceae_g__UBA2252_s__UBA2252 sp002382605])0.955:2.3664[&&NHX:Sample_counter=rhiztom3--1:Type_counter=GTDB--2||capture--1:capture_class_counter=c__Bacilli--1:capture_domain_counter=d__Bacteria--1:capture_family_counter=f__Salisediminibacteriaceae--1:capture_genus_counter=g__Alkalicoccus--1:capture_order_counter=o__Bacillales_H--1:capture_phylum_counter=p__Firmicutes--1:capture_species_counter=s__Alkalicoccus luteus--1:gtdb_class_counter=c__Gammaproteobacteria--1||c__Synergistia--1:gtdb_domain_counter=d__Bacteria--2:gtdb_family_counter=f__Chromobacteriaceae--1||f__Thermovirgaceae--1:gtdb_genus_counter=g__Aquitalea--1||g__UBA2252--1:gtdb_order_counter=o__Burkholderiales--1||o__Synergistales--1:gtdb_phylum_counter=p__Proteobacteria--1||p__Synergistota--1:gtdb_species_counter=s__Aquitalea sp003693445--1||s__UBA2252 sp002382605--1:heptad_counter=MCP-36H--1||MCP-40H--2:lbd_counter=:lca_tree=d__Bacteria:name=N1008813:ref_name_counter=])0.863:0.0177562[&&NHX:Sample_counter=rhiztom2--2||rhiztom3--1:Type_counter=GTDB--2||capture--3:capture_class_counter=c__Bacilli--1||c__Gammaproteobacteria--2:capture_domain_counter=d__Bacteria--3:capture_family_counter=f__Salisediminibacteriaceae--1||f__Usitatibacteraceae--2:capture_genus_counter=g__Alkalicoccus--1||g__JAEUMY01--2:capture_order_counter=o__Bacillales_H--1||o__Burkholderiales--2:capture_phylum_counter=p__Firmicutes--1||p__Proteobacteria--2:capture_species_counter=s__Alkalicoccus luteus--1||s__JAEUMY01 sp016791265--2:gtdb_class_counter=c__Gammaproteobacteria--1||c__Synergistia--1:gtdb_domain_counter=d__Bacteria--2:gtdb_family_counter=f__Chromobacteriaceae--1||f__Thermovirgaceae--1:gtdb_genus_counter=g__Aquitalea--1||g__UBA2252--1:gtdb_order_counter=o__Burkholderiales--1||o__Synergistales--1:gtdb_phylum_counter=p__Proteobacteria--1||p__Synergistota--1:gtdb_species_counter=s__Aquitalea sp003693445--1||s__UBA2252 sp002382605--1:heptad_counter=MCP-36H--3||MCP-40H--2:lbd_counter=:lca_tree=d__Bacteria:name=N1008814:ref_name_counter=])0.872:0.0262349[&&NHX:Sample_counter=rhiztom1--3||rhiztom2--7||rhiztom3--4:Type_counter=GTDB--2||capture--14:besthit_avg=70.1:besthit_max=72.1:besthit_min=67.1:besthit_std=1.4832396974191329:besthit_sum=490.7:bitscore_avg=84.21428571428571:bitscore_max=90.5:bitscore_min=82.0:bitscore_std=3.8063230601323426:bitscore_sum=589.5:capture_class_counter=c__Alphaproteobacteria--2||c__Bacilli--1||c__Gammaproteobacteria--11:capture_domain_counter=d__Bacteria--14:capture_family_counter=f__Burkholderiaceae--2||f__Rhizobiaceae--2||f__Salisediminibacteriaceae--1||f__Usitatibacteraceae--9:capture_genus_counter=g__Alkalicoccus--1||g__Allorhizobium--2||g__JAEUMY01--9||g__Undibacterium--2:capture_order_counter=o__Bacillales_H--1||o__Burkholderiales--11||o__Rhizobiales--2:capture_phylum_counter=p__Firmicutes--1||p__Proteobacteria--13:capture_species_counter=s__Alkalicoccus luteus--1||s__Allorhizobium undicola--2||s__JAEUMY01 sp016791265--9||s__Undibacterium sp009937975--2:evalue_avg=7.861361428571428e-22:evalue_max=1.1e-21:evalue_min=5.63e-25:evalue_std=5.360248413591882e-22:evalue_sum=5.502953e-21:gapopen_avg=0.0:gapopen_max=0.0:gapopen_min=0.0:gapopen_std=0.0:gapopen_sum=0.0:gtdb_class_counter=c__Gammaproteobacteria--1||c__Synergistia--1:gtdb_domain_counter=d__Bacteria--2:gtdb_family_counter=f__Chromobacteriaceae--1||f__Thermovirgaceae--1:gtdb_genus_counter=g__Aquitalea--1||g__UBA2252--1:gtdb_order_counter=o__Burkholderiales--1||o__Synergistales--1:gtdb_phylum_counter=p__Proteobacteria--1||p__Synergistota--1:gtdb_species_counter=s__Aquitalea sp003693445--1||s__UBA2252 sp002382605--1:heptad_counter=MCP-36H--14||MCP-40H--2:lbd_counter=:lca_tree=d__Bacteria:length_avg=65.85714285714286:length_max=73.0:length_min=64.0:length_std=3.4846602621858476:length_sum=461.0:mismatch_avg=19.714285714285715:mismatch_max=24.0:mismatch_min=19.0:mismatch_std=1.889822365046136:mismatch_sum=138.0:name=N1008815:qcovhsp_avg=98.52857142857144:qcovhsp_max=98.6:qcovhsp_min=98.5:qcovhsp_std=0.04879500364742389:qcovhsp_sum=689.7:qend_avg=65.85714285714286:qend_max=73.0:qend_min=64.0:qend_std=3.4846602621858476:qend_sum=461.0:qstart_avg=1.0:qstart_max=1.0:qstart_min=1.0:qstart_std=0.0:qstart_sum=7.0:ref_name_counter=GB_GCA_012031845.1_protein.faa_JAAUTD010000280.1_2@PF00015_full_PFAM.1.105--1||GB_GCA_016200445.1_protein.faa_JACQEQ010000065.1_9@PF00015_full_PFAM.1.114--6:scovhsp_avg=59.05714285714287:scovhsp_max=70.2:scovhsp_min=56.6:scovhsp_std=5.093413113311853:scovhsp_sum=413.4000000000001:send_avg=81.57142857142857:send_max=82.0:send_min=79.0:send_std=1.1338934190276817:send_sum=571.0:sstart_avg=16.714285714285715:sstart_max=19.0:sstart_min=7.0:sstart_std=4.535573676110727:sstart_sum=117.0])0:5e-09[&&NHX:Sample_counter=rhizpot1--2||rhizpot3--1||rhiztom1--9||rhiztom2--16||rhiztom3--6:Type_counter=GTDB--2||capture--34:besthit_avg=73.50999999999999:besthit_max=86.0:besthit_min=67.1:besthit_std=6.304046319626785:besthit_sum=735.0999999999999:bitscore_avg=113.55:bitscore_max=205.0:bitscore_min=82.0:bitscore_std=50.49227113573368:bitscore_sum=1135.5:capture_class_counter=c__Alphaproteobacteria--10||c__Bacilli--2||c__Desulfovibrionia--1||c__Gammaproteobacteria--20||c__Spirochaetia--1:capture_domain_counter=d__Bacteria--34:capture_family_counter=f__Aeromonadaceae--1||f__Azospirillaceae--1||f__Beijerinckiaceae--7||f__Brevibacillaceae--1||f__Burkholderiaceae--5||f__Desulfovibrionaceae--1||f__Halomonadaceae--4||f__Pseudomonadaceae--1||f__Rhizobiaceae--2||f__Salisediminibacteriaceae--1||f__UBA12059--1||f__Usitatibacteraceae--9:capture_genus_counter=g__Aeromonas--1||g__Alicycliphilus--1||g__Alkalicoccus--1||g__Allorhizobium--2||g__CFH-S0501--1||g__Derxia--1||g__Halomonas--4||g__JAEUMY01--9||g__JAFGNN01--1||g__Methylobacterium--7||g__Niveispirillum--1||g__Paraburkholderia--1||g__Pseudomonas_A--1||g__Solidesulfovibrio--1||g__Undibacterium--2:capture_order_counter=o__Azospirillales--1||o__Bacillales_H--1||o__Brevibacillales--1||o__Burkholderiales--14||o__Desulfovibrionales--1||o__Enterobacterales--1||o__Pseudomonadales--5||o__Rhizobiales--9||o__Treponematales--1:capture_phylum_counter=p__Desulfobacterota_I--1||p__Firmicutes--2||p__Proteobacteria--30||p__Spirochaetota--1:capture_species_counter=s__Aeromonas media--1||s__Alicycliphilus sp018240995--1||s__Alkalicoccus luteus--1||s__Allorhizobium undicola--2||s__CFH-S0501 sp011059135--1||s__Derxia gummosa--1||s__Halomonas gudaonensis--1||s__Halomonas sp010993975--3||s__JAEUMY01 sp016791265--9||s__JAFGNN01 sp016926955--1||s__Methylobacterium sp900112625--7||s__Niveispirillum sp009495745--1||s__Paraburkholderia sp004353915--1||s__Pseudomonas_A stutzeri_P--1||s__Solidesulfovibrio magneticus_A--1||s__Undibacterium sp009937975--2:evalue_avg=5.502953e-22:evalue_max=1.1e-21:evalue_min=4.49e-68:evalue_std=5.794400416731945e-22:evalue_sum=5.502953e-21:gapopen_avg=0.3:gapopen_max=1.0:gapopen_min=0.0:gapopen_std=0.4830458915396479:gapopen_sum=3.0:gtdb_class_counter=c__Gammaproteobacteria--1||c__Synergistia--1:gtdb_domain_counter=d__Bacteria--2:gtdb_family_counter=f__Chromobacteriaceae--1||f__Thermovirgaceae--1:gtdb_genus_counter=g__Aquitalea--1||g__UBA2252--1:gtdb_order_counter=o__Burkholderiales--1||o__Synergistales--1:gtdb_phylum_counter=p__Proteobacteria--1||p__Synergistota--1:gtdb_species_counter=s__Aquitalea sp003693445--1||s__UBA2252 sp002382605--1:heptad_counter=MCP-36H--34||MCP-40H--2:lbd_counter=:lca_tree=d__Bacteria:length_avg=86.6:length_max=148.0:length_min=64.0:length_std=34.61919827045232:length_sum=866.0:mismatch_avg=20.8:mismatch_max=28.0:mismatch_min=19.0:mismatch_std=3.155242550986462:mismatch_sum=208.0:name=N1008816:qcovhsp_avg=98.45:qcovhsp_max=100.0:qcovhsp_min=97.4:qcovhsp_std=0.7199537022151704:qcovhsp_sum=984.5:qend_avg=86.4:qend_max=147.0:qend_min=64.0:qend_std=34.24162509123784:qend_sum=864.0:qstart_avg=1.1:qstart_max=2.0:qstart_min=1.0:qstart_std=0.31622776601683794:qstart_sum=11.0:ref_name_counter=GB_GCA_012031845.1_protein.faa_JAAUTD010000280.1_2@PF00015_full_PFAM.1.105--1||GB_GCA_016200445.1_protein.faa_JACQEQ010000065.1_9@PF00015_full_PFAM.1.114--6||GB_GCA_903838705.1_protein.faa_CAILZL010000004.1_146@PF00015_full_PFAM.618.812--3:scovhsp_avg=62.220000000000006:scovhsp_max=76.3:scovhsp_min=56.6:scovhsp_std=7.940165125626936:scovhsp_sum=622.2:send_avg=102.8:send_max=155.0:send_min=79.0:send_std=34.21435696052495:send_sum=1028.0:sstart_avg=17.2:sstart_max=39.0:sstart_min=7.0:sstart_std=9.247221805013174:sstart_sum=172.0])0.753:0.00643049[&&NHX:Sample_counter=rhizpot1--4||rhizpot3--2||rhiztom1--21||rhiztom2--34||rhiztom3--22:Type_counter=GTDB--5||capture--83:besthit_avg=72.44375:besthit_max=95.2:besthit_min=51.5:besthit_std=9.713699518377812:besthit_sum=1159.1:bitscore_avg=104.21875:bitscore_max=205.0:bitscore_min=57.8:bitscore_std=44.09552084206891:bitscore_sum=1667.5:capture_class_counter=c__Alphaproteobacteria--43||c__Bacilli--2||c__Desulfovibrionia--1||c__Gammaproteobacteria--36||c__Spirochaetia--1:capture_domain_counter=d__Bacteria--83:capture_family_counter=f__Aeromonadaceae--1||f__Azospirillaceae--1||f__Beijerinckiaceae--7||f__Brevibacillaceae--1||f__Burkholderiaceae--10||f__Desulfovibrionaceae--1||f__Enterobacteriaceae--1||f__Halomonadaceae--5||f__Pseudomonadaceae--1||f__Rhizobiaceae--33||f__Salinisphaeraceae--1||f__Salisediminibacteriaceae--1||f__Sphingomonadaceae--1||f__UBA12059--1||f__Usitatibacteraceae--17||f__Xanthobacteraceae--1:capture_genus_counter=g__Aeromonas--1||g__Alicycliphilus--1||g__Alkalicoccus--1||g__Allorhizobium--33||g__CFH-S0501--1||g__Chromohalobacter--1||g__Cupriavidus--1||g__Derxia--1||g__Erwinia--1||g__Halomonas--4||g__JAEUMY01--17||g__JAFGNN01--1||g__Methylobacterium--7||g__Niveispirillum--1||g__Paraburkholderia--3||g__Pseudolabrys--1||g__Pseudomonas_A--1||g__Salinisphaera--1||g__Solidesulfovibrio--1||g__Sphingomonas--1||g__Undibacterium--4:capture_order_counter=o__Azospirillales--1||o__Bacillales_H--1||o__Brevibacillales--1||o__Burkholderiales--27||o__Desulfovibrionales--1||o__Enterobacterales--2||o__Nevskiales--1||o__Pseudomonadales--6||o__Rhizobiales--41||o__Sphingomonadales--1||o__Treponematales--1:capture_phylum_counter=p__Desulfobacterota_I--1||p__Firmicutes--2||p__Proteobacteria--79||p__Spirochaetota--1:capture_species_counter=s__Aeromonas media--1||s__Alicycliphilus sp018240995--1||s__Alkalicoccus luteus--1||s__Allorhizobium undicola--33||s__CFH-S0501 sp011059135--1||s__Chromohalobacter israelensis--1||s__Cupriavidus basilensis--1||s__Derxia gummosa--1||s__Erwinia billingiae--1||s__Halomonas gudaonensis--1||s__Halomonas sp010993975--3||s__JAEUMY01 sp016791265--17||s__JAFGNN01 sp016926955--1||s__Methylobacterium sp900112625--7||s__Niveispirillum sp009495745--1||s__Paraburkholderia hospita--2||s__Paraburkholderia sp004353915--1||s__Pseudolabrys sp001426945--1||s__Pseudomonas_A stutzeri_P--1||s__Salinisphaera sp002433465--1||s__Solidesulfovibrio magneticus_A--1||s__Sphingomonas sp002403415--1||s__Undibacterium sp009937975--4:evalue_avg=2.9812502375779017e-13:evalue_max=4.77e-12:evalue_min=4.49e-68:evalue_std=1.192499993664593e-12:evalue_sum=4.770000380124643e-12:gapopen_avg=0.1875:gapopen_max=1.0:gapopen_min=0.0:gapopen_std=0.4031128874149275:gapopen_sum=3.0:gtdb_class_counter=c__Clostridia--3||c__Gammaproteobacteria--1||c__Synergistia--1:gtdb_domain_counter=d__Bacteria--5:gtdb_family_counter=f__Chromobacteriaceae--1||f__Lachnospiraceae--3||f__Thermovirgaceae--1:gtdb_genus_counter=g__Aquitalea--1||g__COE1--3||g__UBA2252--1:gtdb_order_counter=o__Burkholderiales--1||o__Lachnospirales--3||o__Synergistales--1:gtdb_phylum_counter=p__Firmicutes_A--3||p__Proteobacteria--1||p__Synergistota--1:gtdb_species_counter=s__Aquitalea sp003693445--1||s__COE1 sp002358575--1||s__COE1 sp003513705--1||s__COE1 sp014239155--1||s__UBA2252 sp002382605--1:heptad_counter=MCP-34H--1||MCP-36H--82||MCP-40H--2||MCP-44H--3:lbd_counter=:lca_tree=d__Bacteria:length_avg=80.25:length_max=148.0:length_min=64.0:length_std=28.38191912703109:length_sum=1284.0:mismatch_avg=20.4375:mismatch_max=33.0:mismatch_min=4.0:mismatch_std=6.0328959325794225:mismatch_sum=327.0:name=N1008817:qcovhsp_avg=98.0625:qcovhsp_max=100.0:qcovhsp_min=95.8:qcovhsp_std=1.1032527664441487:qcovhsp_sum=1569.0:qend_avg=80.5:qend_max=147.0:qend_min=64.0:qend_std=27.947569959956567:qend_sum=1288.0:qstart_avg=1.4375:qstart_max=3.0:qstart_min=1.0:qstart_std=0.7274384280931732:qstart_sum=23.0:ref_name_counter=GB_GCA_012031845.1_protein.faa_JAAUTD010000280.1_2@PF00015_full_PFAM.1.105--1||GB_GCA_016200445.1_protein.faa_JACQEQ010000065.1_9@PF00015_full_PFAM.1.114--11||GB_GCA_903838705.1_protein.faa_CAILZL010000004.1_146@PF00015_full_PFAM.618.812--3||RS_GCF_013378445.1_protein.faa_NZ_JABXYK010000071.1_1@PF00015_full_PFAM.1.96--1:scovhsp_avg=62.88125:scovhsp_max=87.4:scovhsp_min=56.6:scovhsp_std=9.105179386847174:scovhsp_sum=1006.1:send_avg=95.5625:send_max=155.0:send_min=79.0:send_std=28.28419759040962:send_sum=1529.0:sstart_avg=16.3125:sstart_max=39.0:sstart_min=7.0:sstart_std=7.4808087798044935:sstart_sum=261.0])0.648:0.00383781[&&NHX:Sample_counter=rhizpot1--4||rhizpot3--2||rhiztom1--21||rhiztom2--35||rhiztom3--23:Type_counter=GTDB--5||capture--85:besthit_avg=74.23333333333333:besthit_max=95.2:besthit_min=51.5:besthit_std=10.507028459979708:besthit_sum=1336.2:bitscore_avg=108.52777777777777:bitscore_max=205.0:bitscore_min=57.8:bitscore_std=43.29921620749049:bitscore_sum=1953.5:capture_class_counter=c__Alphaproteobacteria--44||c__Bacilli--2||c__Desulfovibrionia--1||c__Gammaproteobacteria--37||c__Spirochaetia--1:capture_domain_counter=d__Bacteria--85:capture_family_counter=f__Aeromonadaceae--1||f__Azospirillaceae--1||f__Beijerinckiaceae--8||f__Brevibacillaceae--1||f__Burkholderiaceae--10||f__Desulfovibrionaceae--1||f__Enterobacteriaceae--1||f__Halomonadaceae--6||f__Pseudomonadaceae--1||f__Rhizobiaceae--33||f__Salinisphaeraceae--1||f__Salisediminibacteriaceae--1||f__Sphingomonadaceae--1||f__UBA12059--1||f__Usitatibacteraceae--17||f__Xanthobacteraceae--1:capture_genus_counter=g__Aeromonas--1||g__Alicycliphilus--1||g__Alkalicoccus--1||g__Allorhizobium--33||g__CFH-S0501--1||g__Chromohalobacter--1||g__Cupriavidus--1||g__Derxia--1||g__Erwinia--1||g__Halomonas--5||g__JAEUMY01--17||g__JAFGNN01--1||g__Methylobacterium--8||g__Niveispirillum--1||g__Paraburkholderia--3||g__Pseudolabrys--1||g__Pseudomonas_A--1||g__Salinisphaera--1||g__Solidesulfovibrio--1||g__Sphingomonas--1||g__Undibacterium--4:capture_order_counter=o__Azospirillales--1||o__Bacillales_H--1||o__Brevibacillales--1||o__Burkholderiales--27||o__Desulfovibrionales--1||o__Enterobacterales--2||o__Nevskiales--1||o__Pseudomonadales--7||o__Rhizobiales--42||o__Sphingomonadales--1||o__Treponematales--1:capture_phylum_counter=p__Desulfobacterota_I--1||p__Firmicutes--2||p__Proteobacteria--81||p__Spirochaetota--1:capture_species_counter=s__Aeromonas media--1||s__Alicycliphilus sp018240995--1||s__Alkalicoccus luteus--1||s__Allorhizobium undicola--33||s__CFH-S0501 sp011059135--1||s__Chromohalobacter israelensis--1||s__Cupriavidus basilensis--1||s__Derxia gummosa--1||s__Erwinia billingiae--1||s__Halomonas gudaonensis--1||s__Halomonas sp010993975--4||s__JAEUMY01 sp016791265--17||s__JAFGNN01 sp016926955--1||s__Methylobacterium sp900112625--8||s__Niveispirillum sp009495745--1||s__Paraburkholderia hospita--2||s__Paraburkholderia sp004353915--1||s__Pseudolabrys sp001426945--1||s__Pseudomonas_A stutzeri_P--1||s__Salinisphaera sp002433465--1||s__Solidesulfovibrio magneticus_A--1||s__Sphingomonas sp002403415--1||s__Undibacterium sp009937975--4:evalue_avg=2.6500002111803573e-13:evalue_max=4.77e-12:evalue_min=4.49e-68:evalue_std=1.1242997768162471e-12:evalue_sum=4.770000380124643e-12:gapopen_avg=0.16666666666666666:gapopen_max=1.0:gapopen_min=0.0:gapopen_std=0.3834824944236852:gapopen_sum=3.0:gtdb_class_counter=c__Clostridia--3||c__Gammaproteobacteria--1||c__Synergistia--1:gtdb_domain_counter=d__Bacteria--5:gtdb_family_counter=f__Chromobacteriaceae--1||f__Lachnospiraceae--3||f__Thermovirgaceae--1:gtdb_genus_counter=g__Aquitalea--1||g__COE1--3||g__UBA2252--1:gtdb_order_counter=o__Burkholderiales--1||o__Lachnospirales--3||o__Synergistales--1:gtdb_phylum_counter=p__Firmicutes_A--3||p__Proteobacteria--1||p__Synergistota--1:gtdb_species_counter=s__Aquitalea sp003693445--1||s__COE1 sp002358575--1||s__COE1 sp003513705--1||s__COE1 sp014239155--1||s__UBA2252 sp002382605--1:heptad_counter=MCP-34H--1||MCP-36H--84||MCP-40H--2||MCP-44H--3:lbd_counter=:lca_tree=d__Bacteria:length_avg=83.0:length_max=148.0:length_min=64.0:length_std=27.854664832684247:length_sum=1494.0:mismatch_avg=19.5:mismatch_max=33.0:mismatch_min=4.0:mismatch_std=6.289580552740522:mismatch_sum=351.0:name=N1008818:qcovhsp_avg=98.02222222222223:qcovhsp_max=100.0:qcovhsp_min=95.8:qcovhsp_std=1.1342556800441501:qcovhsp_sum=1764.4:qend_avg=83.38888888888889:qend_max=147.0:qend_min=64.0:qend_std=27.608904976237795:qend_sum=1501.0:qstart_avg=1.5555555555555556:qstart_max=4.0:qstart_min=1.0:qstart_std=0.9217771979249536:qstart_sum=28.0:ref_name_counter=GB_GCA_012031845.1_protein.faa_JAAUTD010000280.1_2@PF00015_full_PFAM.1.105--1||GB_GCA_016200445.1_protein.faa_JACQEQ010000065.1_9@PF00015_full_PFAM.1.114--11||GB_GCA_903838705.1_protein.faa_CAILZL010000004.1_146@PF00015_full_PFAM.618.812--3||GB_GCA_903838705.1_protein.faa_CAILZL010000004.1_147@PF00015_full_PFAM.674.877--2||RS_GCF_013378445.1_protein.faa_NZ_JABXYK010000071.1_1@PF00015_full_PFAM.1.96--1:scovhsp_avg=61.638888888888886:scovhsp_max=87.4:scovhsp_min=50.2:scovhsp_std=9.299977159294464:scovhsp_sum=1109.5:send_avg=102.83333333333333:send_max=161.0:send_min=79.0:send_std=33.965813262576766:send_sum=1851.0:sstart_avg=20.833333333333332:sstart_max=60.0:sstart_min=7.0:sstart_std=14.951883611418724:sstart_sum=375.0],(((((f158a95b-0f43-4da7-9ff7-55e11a24067d_4@MCPsignal.786.905:0.0670328[&&NHX:Sample=rhiztom2:Type=capture:besthit=78.2:bitscore=149.0:capture_class=c__Gammaproteobacteria:capture_domain=d__Bacteria:capture_family=f__Burkholderiaceae:capture_genus=g__Paraburkholderia:capture_order=o__Burkholderiales:capture_phylum=p__Proteobacteria:capture_species=s__Paraburkholderia lycopersici:evalue=1.89e-46:gapopen=1.0:heptad=MCP-36H:length=119.0:mismatch=25.0:qcovhsp=100.0:qend=119.0:qstart=1.0:ref_name=GB_GCA_903838705.1_protein.faa_CAILZL010000004.1_146@PF00015_full_PFAM.618.812:scovhsp=60.8:send=161.0:sstart=44.0],1808936f-c15f-42d4-89dd-97b30b8eb4a0_1@MCPsignal.574.634:5e-09[&&NHX:Sample=rhiztom3:Type=capture:capture_class=c__Alphaproteobacteria:capture_domain=d__Bacteria:capture_family=f__Rhizobiaceae:capture_genus=g__Rhizobium:capture_order=o__Rhizobiales:capture_phylum=p__Proteobacteria:capture_species=s__Rhizobium tibeticum:heptad=MCP-36H])0.885:0.0750791[&&NHX:Sample_counter=rhiztom2--1||rhiztom3--1:Type_counter=capture--2:besthit_avg=78.2:besthit_max=78.2:besthit_min=78.2:besthit_std=0:besthit_sum=78.2:bitscore_avg=149.0:bitscore_max=149.0:bitscore_min=149.0:bitscore_std=0:bitscore_sum=149.0:capture_class_counter=c__Alphaproteobacteria--1||c__Gammaproteobacteria--1:capture_domain_counter=d__Bacteria--2:capture_family_counter=f__Burkholderiaceae--1||f__Rhizobiaceae--1:capture_genus_counter=g__Paraburkholderia--1||g__Rhizobium--1:capture_order_counter=o__Burkholderiales--1||o__Rhizobiales--1:capture_phylum_counter=p__Proteobacteria--2:capture_species_counter=s__Paraburkholderia lycopersici--1||s__Rhizobium tibeticum--1:evalue_avg=1.89e-46:evalue_max=1.89e-46:evalue_min=1.89e-46:evalue_std=0:evalue_sum=1.89e-46:gapopen_avg=1.0:gapopen_max=1.0:gapopen_min=1.0:gapopen_std=0:gapopen_sum=1.0:gtdb_class_counter=:gtdb_domain_counter=:gtdb_family_counter=:gtdb_genus_counter=:gtdb_order_counter=:gtdb_phylum_counter=:gtdb_species_counter=:heptad_counter=MCP-36H--2:lbd_counter=:length_avg=119.0:length_max=119.0:length_min=119.0:length_std=0:length_sum=119.0:mismatch_avg=25.0:mismatch_max=25.0:mismatch_min=25.0:mismatch_std=0:mismatch_sum=25.0:name=N1008821:qcovhsp_avg=100.0:qcovhsp_max=100.0:qcovhsp_min=100.0:qcovhsp_std=0:qcovhsp_sum=100.0:qend_avg=119.0:qend_max=119.0:qend_min=119.0:qend_std=0:qend_sum=119.0:qstart_avg=1.0:qstart_max=1.0:qstart_min=1.0:qstart_std=0:qstart_sum=1.0:ref_name_counter=GB_GCA_903838705.1_protein.faa_CAILZL010000004.1_146@PF00015_full_PFAM.618.812--1:scovhsp_avg=60.8:scovhsp_max=60.8:scovhsp_min=60.8:scovhsp_std=0:scovhsp_sum=60.8:send_avg=161.0:send_max=161.0:send_min=161.0:send_std=0:send_sum=161.0:sstart_avg=44.0:sstart_max=44.0:sstart_min=44.0:sstart_std=0:sstart_sum=44.0],((a6a4df82-cadf-4181-8217-b06e312dbed8_5@MCPsignal.140.294:5e-09[&&NHX:Sample=rhiztom1:Type=capture:besthit=90.9:bitscore=216.0:capture_class=c__Gammaproteobacteria:capture_domain=d__Bacteria:capture_family=f__Xanthomonadaceae:capture_genus=g__Xanthomonas_A:capture_order=o__Xanthomonadales:capture_phylum=p__Proteobacteria:capture_species=s__Xanthomonas_A sontii:evalue=7.58e-72:gapopen=1.0:heptad=MCP-36H:length=154.0:mismatch=13.0:qcovhsp=99.4:qend=153.0:qstart=1.0:ref_name=GB_GCA_903838705.1_protein.faa_CAILZL010000004.1_147@PF00015_full_PFAM.674.877:scovhsp=75.9:send=161.0:sstart=8.0],(368a657f-d87b-4f1a-bee9-16197dde20d1_2@MCPsignal.111.244:5e-09[&&NHX:Sample=rhiztom2:Type=capture:besthit=90.9:bitscore=207.0:capture_class=c__Gammaproteobacteria:capture_domain=d__Bacteria:capture_family=f__Thiobacillaceae:capture_genus=g__PFJX01:capture_order=o__Burkholderiales:capture_phylum=p__Proteobacteria:capture_species=s__PFJX01 sp903918705:evalue=3.83e-69:gapopen=1.0:heptad=MCP-36H:length=132.0:mismatch=11.0:qcovhsp=98.5:qend=132.0:qstart=2.0:ref_name=GB_GCA_903838705.1_protein.faa_CAILZL010000004.1_146@PF00015_full_PFAM.618.812:scovhsp=68.0:send=161.0:sstart=30.0],79cb2151-e9b2-4ac5-84c6-cbf796d5e9b0_2@MCPsignal.22.157:5e-09[&&NHX:Sample=rhiztom1:Type=capture:besthit=91.0:bitscore=194.0:capture_class=c__Gammaproteobacteria:capture_domain=d__Bacteria:capture_family=f__Aeromonadaceae:capture_genus=g__Aeromonas:capture_order=o__Enterobacterales:capture_phylum=p__Proteobacteria:capture_species=s__Aeromonas media:evalue=8.16e-64:gapopen=0.0:heptad=MCP-36H:length=134.0:mismatch=12.0:qcovhsp=99.3:qend=134.0:qstart=1.0:ref_name=GB_GCA_903838705.1_protein.faa_CAILZL010000004.1_147@PF00015_full_PFAM.674.877:scovhsp=66.0:send=161.0:sstart=28.0])0.831:0.00844196[&&NHX:Sample_counter=rhiztom1--1||rhiztom2--1:Type_counter=capture--2:besthit_avg=90.95:besthit_max=91.0:besthit_min=90.9:besthit_std=0.07071067811865074:besthit_sum=181.9:bitscore_avg=200.5:bitscore_max=207.0:bitscore_min=194.0:bitscore_std=9.192388155425117:bitscore_sum=401.0:capture_class_counter=c__Gammaproteobacteria--2:capture_domain_counter=d__Bacteria--2:capture_family_counter=f__Aeromonadaceae--1||f__Thiobacillaceae--1:capture_genus_counter=g__Aeromonas--1||g__PFJX01--1:capture_order_counter=o__Burkholderiales--1||o__Enterobacterales--1:capture_phylum_counter=p__Proteobacteria--2:capture_species_counter=s__Aeromonas media--1||s__PFJX01 sp903918705--1:evalue_avg=4.08001915e-64:evalue_max=8.16e-64:evalue_min=3.83e-69:evalue_std=5.769964252292508e-64:evalue_sum=8.1600383e-64:gapopen_avg=0.5:gapopen_max=1.0:gapopen_min=0.0:gapopen_std=0.7071067811865476:gapopen_sum=1.0:gtdb_class_counter=:gtdb_domain_counter=:gtdb_family_counter=:gtdb_genus_counter=:gtdb_order_counter=:gtdb_phylum_counter=:gtdb_species_counter=:heptad_counter=MCP-36H--2:lbd_counter=:length_avg=133.0:length_max=134.0:length_min=132.0:length_std=1.4142135623730951:length_sum=266.0:mismatch_avg=11.5:mismatch_max=12.0:mismatch_min=11.0:mismatch_std=0.7071067811865476:mismatch_sum=23.0:name=N1008825:qcovhsp_avg=98.9:qcovhsp_max=99.3:qcovhsp_min=98.5:qcovhsp_std=0.565685424949236:qcovhsp_sum=197.8:qend_avg=133.0:qend_max=134.0:qend_min=132.0:qend_std=1.4142135623730951:qend_sum=266.0:qstart_avg=1.5:qstart_max=2.0:qstart_min=1.0:qstart_std=0.7071067811865476:qstart_sum=3.0:ref_name_counter=GB_GCA_903838705.1_protein.faa_CAILZL010000004.1_146@PF00015_full_PFAM.618.812--1||GB_GCA_903838705.1_protein.faa_CAILZL010000004.1_147@PF00015_full_PFAM.674.877--1:scovhsp_avg=67.0:scovhsp_max=68.0:scovhsp_min=66.0:scovhsp_std=1.4142135623730951:scovhsp_sum=134.0:send_avg=161.0:send_max=161.0:send_min=161.0:send_std=0.0:send_sum=322.0:sstart_avg=29.0:sstart_max=30.0:sstart_min=28.0:sstart_std=1.4142135623730951:sstart_sum=58.0])0.858:0.0124145[&&NHX:Sample_counter=rhiztom1--2||rhiztom2--1:Type_counter=capture--3:besthit_avg=90.93333333333334:besthit_max=91.0:besthit_min=90.9:besthit_std=0.05773502691895929:besthit_sum=272.8:bitscore_avg=205.66666666666666:bitscore_max=216.0:bitscore_min=194.0:bitscore_std=11.060440015358038:bitscore_sum=617.0:capture_class_counter=c__Gammaproteobacteria--3:capture_domain_counter=d__Bacteria--3:capture_family_counter=f__Aeromonadaceae--1||f__Thiobacillaceae--1||f__Xanthomonadaceae--1:capture_genus_counter=g__Aeromonas--1||g__PFJX01--1||g__Xanthomonas_A--1:capture_order_counter=o__Burkholderiales--1||o__Enterobacterales--1||o__Xanthomonadales--1:capture_phylum_counter=p__Proteobacteria--3:capture_species_counter=s__Aeromonas media--1||s__PFJX01 sp903918705--1||s__Xanthomonas_A sontii--1:evalue_avg=2.7200127919333333e-64:evalue_max=8.16e-64:evalue_min=7.58e-72:evalue_std=4.7111671184868824e-64:evalue_sum=8.1600383758e-64:gapopen_avg=0.6666666666666666:gapopen_max=1.0:gapopen_min=0.0:gapopen_std=0.5773502691896258:gapopen_sum=2.0:gtdb_class_counter=:gtdb_domain_counter=:gtdb_family_counter=:gtdb_genus_counter=:gtdb_order_counter=:gtdb_phylum_counter=:gtdb_species_counter=:heptad_counter=MCP-36H--3:lbd_counter=:length_avg=140.0:length_max=154.0:length_min=132.0:length_std=12.165525060596439:length_sum=420.0:mismatch_avg=12.0:mismatch_max=13.0:mismatch_min=11.0:mismatch_std=1.0:mismatch_sum=36.0:name=N1008826:qcovhsp_avg=99.06666666666666:qcovhsp_max=99.4:qcovhsp_min=98.5:qcovhsp_std=0.49328828623162596:qcovhsp_sum=297.2:qend_avg=139.66666666666666:qend_max=153.0:qend_min=132.0:qend_std=11.590225767142472:qend_sum=419.0:qstart_avg=1.3333333333333333:qstart_max=2.0:qstart_min=1.0:qstart_std=0.5773502691896257:qstart_sum=4.0:ref_name_counter=GB_GCA_903838705.1_protein.faa_CAILZL010000004.1_146@PF00015_full_PFAM.618.812--1||GB_GCA_903838705.1_protein.faa_CAILZL010000004.1_147@PF00015_full_PFAM.674.877--2:scovhsp_avg=69.96666666666667:scovhsp_max=75.9:scovhsp_min=66.0:scovhsp_std=5.234819321937803:scovhsp_sum=209.9:send_avg=161.0:send_max=161.0:send_min=161.0:send_std=0.0:send_sum=483.0:sstart_avg=22.0:sstart_max=30.0:sstart_min=8.0:sstart_std=12.165525060596439:sstart_sum=66.0],(ee2c85b0-37da-46fa-ad10-5439175d49f6_5@MCPsignal.53.209:5e-09[&&NHX:Sample=rhiztom3:Type=capture:besthit=91.0:bitscore=217.0:capture_class=c__Gammaproteobacteria:capture_domain=d__Bacteria:capture_family=f__Xanthomonadaceae:capture_genus=g__Stenotrophomonas:capture_order=o__Xanthomonadales:capture_phylum=p__Proteobacteria:capture_species=s__Stenotrophomonas cyclobalanopsidis:evalue=2.87e-72:gapopen=1.0:heptad=MCP-36H:length=155.0:mismatch=13.0:qcovhsp=99.4:qend=155.0:qstart=1.0:ref_name=GB_GCA_903838705.1_protein.faa_CAILZL010000004.1_147@PF00015_full_PFAM.674.877:scovhsp=75.9:send=161.0:sstart=8.0],7fdbe047-6c73-42bf-87b2-72527ee1bb64_5@MCPsignal.299.454:5e-09[&&NHX:Sample=rhiztom2:Type=capture:besthit=90.9:bitscore=221.0:capture_class=c__Gammaproteobacteria:capture_domain=d__Bacteria:capture_family=f__Xanthomonadaceae:capture_genus=g__Stenotrophomonas:capture_order=o__Xanthomonadales:capture_phylum=p__Proteobacteria:capture_species=s__Stenotrophomonas cyclobalanopsidis:evalue=8.32e-74:gapopen=0.0:heptad=MCP-36H:length=154.0:mismatch=14.0:qcovhsp=99.4:qend=154.0:qstart=1.0:ref_name=GB_GCA_903838705.1_protein.faa_CAILZL010000004.1_147@PF00015_full_PFAM.674.877:scovhsp=75.9:send=161.0:sstart=8.0])0.846:0.00468353[&&NHX:Sample_counter=rhiztom2--1||rhiztom3--1:Type_counter=capture--2:besthit_avg=90.95:besthit_max=91.0:besthit_min=90.9:besthit_std=0.07071067811865074:besthit_sum=181.9:bitscore_avg=219.0:bitscore_max=221.0:bitscore_min=217.0:bitscore_std=2.8284271247461903:bitscore_sum=438.0:capture_class_counter=c__Gammaproteobacteria--2:capture_domain_counter=d__Bacteria--2:capture_family_counter=f__Xanthomonadaceae--2:capture_genus_counter=g__Stenotrophomonas--2:capture_order_counter=o__Xanthomonadales--2:capture_phylum_counter=p__Proteobacteria--2:capture_species_counter=s__Stenotrophomonas cyclobalanopsidis--2:evalue_avg=1.4766e-72:evalue_max=2.87e-72:evalue_min=8.32e-74:evalue_std=1.9705651778106706e-72:evalue_sum=2.9532e-72:gapopen_avg=0.5:gapopen_max=1.0:gapopen_min=0.0:gapopen_std=0.7071067811865476:gapopen_sum=1.0:gtdb_class_counter=:gtdb_domain_counter=:gtdb_family_counter=:gtdb_genus_counter=:gtdb_order_counter=:gtdb_phylum_counter=:gtdb_species_counter=:heptad_counter=MCP-36H--2:lbd_counter=:length_avg=154.5:length_max=155.0:length_min=154.0:length_std=0.7071067811865476:length_sum=309.0:mismatch_avg=13.5:mismatch_max=14.0:mismatch_min=13.0:mismatch_std=0.7071067811865476:mismatch_sum=27.0:name=N1008829:qcovhsp_avg=99.4:qcovhsp_max=99.4:qcovhsp_min=99.4:qcovhsp_std=0.0:qcovhsp_sum=198.8:qend_avg=154.5:qend_max=155.0:qend_min=154.0:qend_std=0.7071067811865476:qend_sum=309.0:qstart_avg=1.0:qstart_max=1.0:qstart_min=1.0:qstart_std=0.0:qstart_sum=2.0:ref_name_counter=GB_GCA_903838705.1_protein.faa_CAILZL010000004.1_147@PF00015_full_PFAM.674.877--2:scovhsp_avg=75.9:scovhsp_max=75.9:scovhsp_min=75.9:scovhsp_std=0.0:scovhsp_sum=151.8:send_avg=161.0:send_max=161.0:send_min=161.0:send_std=0.0:send_sum=322.0:sstart_avg=8.0:sstart_max=8.0:sstart_min=8.0:sstart_std=0.0:sstart_sum=16.0])0:5e-09[&&NHX:Sample_counter=rhiztom1--2||rhiztom2--2||rhiztom3--1:Type_counter=capture--5:besthit_avg=90.94000000000001:besthit_max=91.0:besthit_min=90.9:besthit_std=0.0547722557505135:besthit_sum=454.70000000000005:bitscore_avg=211.0:bitscore_max=221.0:bitscore_min=194.0:bitscore_std=10.793516572461451:bitscore_sum=1055.0:capture_class_counter=c__Gammaproteobacteria--5:capture_domain_counter=d__Bacteria--5:capture_family_counter=f__Aeromonadaceae--1||f__Thiobacillaceae--1||f__Xanthomonadaceae--3:capture_genus_counter=g__Aeromonas--1||g__PFJX01--1||g__Stenotrophomonas--2||g__Xanthomonas_A--1:capture_order_counter=o__Burkholderiales--1||o__Enterobacterales--1||o__Xanthomonadales--3:capture_phylum_counter=p__Proteobacteria--5:capture_species_counter=s__Aeromonas media--1||s__PFJX01 sp903918705--1||s__Stenotrophomonas cyclobalanopsidis--2||s__Xanthomonas_A sontii--1:evalue_avg=1.6320076810664e-64:evalue_max=8.16e-64:evalue_min=8.32e-74:evalue_std=3.64925864547062e-64:evalue_sum=8.160038405332e-64:gapopen_avg=0.6:gapopen_max=1.0:gapopen_min=0.0:gapopen_std=0.5477225575051662:gapopen_sum=3.0:gtdb_class_counter=:gtdb_domain_counter=:gtdb_family_counter=:gtdb_genus_counter=:gtdb_order_counter=:gtdb_phylum_counter=:gtdb_species_counter=:heptad_counter=MCP-36H--5:lbd_counter=:length_avg=145.8:length_max=155.0:length_min=132.0:length_std=11.713240371477058:length_sum=729.0:mismatch_avg=12.6:mismatch_max=14.0:mismatch_min=11.0:mismatch_std=1.1401754250991378:mismatch_sum=63.0:name=N1008830:qcovhsp_avg=99.20000000000002:qcovhsp_max=99.4:qcovhsp_min=98.5:qcovhsp_std=0.3937003937005925:qcovhsp_sum=496.00000000000006:qend_avg=145.6:qend_max=155.0:qend_min=132.0:qend_std=11.545561917897283:qend_sum=728.0:qstart_avg=1.2:qstart_max=2.0:qstart_min=1.0:qstart_std=0.4472135954999579:qstart_sum=6.0:ref_name_counter=GB_GCA_903838705.1_protein.faa_CAILZL010000004.1_146@PF00015_full_PFAM.618.812--1||GB_GCA_903838705.1_protein.faa_CAILZL010000004.1_147@PF00015_full_PFAM.674.877--4:scovhsp_avg=72.34:scovhsp_max=75.9:scovhsp_min=66.0:scovhsp_std=4.925748674059612:scovhsp_sum=361.70000000000005:send_avg=161.0:send_max=161.0:send_min=161.0:send_std=0.0:send_sum=805.0:sstart_avg=16.4:sstart_max=30.0:sstart_min=8.0:sstart_std=11.523888232710346:sstart_sum=82.0])0:5e-09[&&NHX:Sample_counter=rhiztom1--2||rhiztom2--3||rhiztom3--2:Type_counter=capture--7:besthit_avg=88.81666666666666:besthit_max=91.0:besthit_min=78.2:besthit_std=5.201313936561287:besthit_sum=532.9:bitscore_avg=200.66666666666666:bitscore_max=221.0:bitscore_min=149.0:bitscore_std=27.08997354496063:bitscore_sum=1204.0:capture_class_counter=c__Alphaproteobacteria--1||c__Gammaproteobacteria--6:capture_domain_counter=d__Bacteria--7:capture_family_counter=f__Aeromonadaceae--1||f__Burkholderiaceae--1||f__Rhizobiaceae--1||f__Thiobacillaceae--1||f__Xanthomonadaceae--3:capture_genus_counter=g__Aeromonas--1||g__PFJX01--1||g__Paraburkholderia--1||g__Rhizobium--1||g__Stenotrophomonas--2||g__Xanthomonas_A--1:capture_order_counter=o__Burkholderiales--2||o__Enterobacterales--1||o__Rhizobiales--1||o__Xanthomonadales--3:capture_phylum_counter=p__Proteobacteria--7:capture_species_counter=s__Aeromonas media--1||s__PFJX01 sp903918705--1||s__Paraburkholderia lycopersici--1||s__Rhizobium tibeticum--1||s__Stenotrophomonas cyclobalanopsidis--2||s__Xanthomonas_A sontii--1:evalue_avg=3.15e-47:evalue_max=1.89e-46:evalue_min=8.32e-74:evalue_std=7.715892689767012e-47:evalue_sum=1.89e-46:gapopen_avg=0.6666666666666666:gapopen_max=1.0:gapopen_min=0.0:gapopen_std=0.5163977794943223:gapopen_sum=4.0:gtdb_class_counter=:gtdb_domain_counter=:gtdb_family_counter=:gtdb_genus_counter=:gtdb_order_counter=:gtdb_phylum_counter=:gtdb_species_counter=:heptad_counter=MCP-36H--7:lbd_counter=:length_avg=141.33333333333334:length_max=155.0:length_min=119.0:length_std=15.148157203655721:length_sum=848.0:mismatch_avg=14.666666666666666:mismatch_max=25.0:mismatch_min=11.0:mismatch_std=5.163977794943222:mismatch_sum=88.0:name=N1008831:qcovhsp_avg=99.33333333333333:qcovhsp_max=100.0:qcovhsp_min=98.5:qcovhsp_std=0.4802776974487439:qcovhsp_sum=596.0:qend_avg=141.16666666666666:qend_max=155.0:qend_min=119.0:qend_std=14.985548594117823:qend_sum=847.0:qstart_avg=1.1666666666666667:qstart_max=2.0:qstart_min=1.0:qstart_std=0.408248290463863:qstart_sum=7.0:ref_name_counter=GB_GCA_903838705.1_protein.faa_CAILZL010000004.1_146@PF00015_full_PFAM.618.812--2||GB_GCA_903838705.1_protein.faa_CAILZL010000004.1_147@PF00015_full_PFAM.674.877--4:scovhsp_avg=70.41666666666667:scovhsp_max=75.9:scovhsp_min=60.8:scovhsp_std=6.450245473365081:scovhsp_sum=422.50000000000006:send_avg=161.0:send_max=161.0:send_min=161.0:send_std=0.0:send_sum=966.0:sstart_avg=21.0:sstart_max=44.0:sstart_min=8.0:sstart_std=15.270887335056859:sstart_sum=126.0],((((((fffcf5c3-a876-426b-9a0b-b2376d88075b_4@MCPsignal.26.98:5e-09[&&NHX:Sample=rhiztom1:Type=capture:capture_class=c__Gammaproteobacteria:capture_domain=d__Bacteria:capture_family=f__Burkholderiaceae:capture_genus=g__Achromobacter:capture_order=o__Burkholderiales:capture_phylum=p__Proteobacteria:capture_species=s__Achromobacter mucicolens:heptad=MCP-36H],a292c11e-3a3a-4ba6-87eb-7d96438b2e1f_5@MCPsignal.21.132:0.0360299[&&NHX:Sample=rhiztom1:Type=capture:besthit=90.0:bitscore=171.0:capture_class=c__Alphaproteobacteria:capture_domain=d__Bacteria:capture_family=f__Caulobacteraceae:capture_genus=g__Palsa-881:capture_order=o__Caulobacterales:capture_phylum=p__Proteobacteria:capture_species=s__Palsa-881 sp018241335:evalue=6.18e-55:gapopen=1.0:heptad=MCP-36H:length=110.0:mismatch=9.0:qcovhsp=97.3:qend=111.0:qstart=4.0:ref_name=GB_GCA_903838705.1_protein.faa_CAILZL010000004.1_146@PF00015_full_PFAM.618.812:scovhsp=56.7:send=157.0:sstart=48.0])0.827:0.0290679[&&NHX:Sample_counter=rhiztom1--2:Type_counter=capture--2:besthit_avg=90.0:besthit_max=90.0:besthit_min=90.0:besthit_std=0:besthit_sum=90.0:bitscore_avg=171.0:bitscore_max=171.0:bitscore_min=171.0:bitscore_std=0:bitscore_sum=171.0:capture_class_counter=c__Alphaproteobacteria--1||c__Gammaproteobacteria--1:capture_domain_counter=d__Bacteria--2:capture_family_counter=f__Burkholderiaceae--1||f__Caulobacteraceae--1:capture_genus_counter=g__Achromobacter--1||g__Palsa-881--1:capture_order_counter=o__Burkholderiales--1||o__Caulobacterales--1:capture_phylum_counter=p__Proteobacteria--2:capture_species_counter=s__Achromobacter mucicolens--1||s__Palsa-881 sp018241335--1:evalue_avg=6.18e-55:evalue_max=6.18e-55:evalue_min=6.18e-55:evalue_std=0:evalue_sum=6.18e-55:gapopen_avg=1.0:gapopen_max=1.0:gapopen_min=1.0:gapopen_std=0:gapopen_sum=1.0:gtdb_class_counter=:gtdb_domain_counter=:gtdb_family_counter=:gtdb_genus_counter=:gtdb_order_counter=:gtdb_phylum_counter=:gtdb_species_counter=:heptad_counter=MCP-36H--2:lbd_counter=:length_avg=110.0:length_max=110.0:length_min=110.0:length_std=0:length_sum=110.0:mismatch_avg=9.0:mismatch_max=9.0:mismatch_min=9.0:mismatch_std=0:mismatch_sum=9.0:name=N1008834:qcovhsp_avg=97.3:qcovhsp_max=97.3:qcovhsp_min=97.3:qcovhsp_std=0:qcovhsp_sum=97.3:qend_avg=111.0:qend_max=111.0:qend_min=111.0:qend_std=0:qend_sum=111.0:qstart_avg=4.0:qstart_max=4.0:qstart_min=4.0:qstart_std=0:qstart_sum=4.0:ref_name_counter=GB_GCA_903838705.1_protein.faa_CAILZL010000004.1_146@PF00015_full_PFAM.618.812--1:scovhsp_avg=56.7:scovhsp_max=56.7:scovhsp_min=56.7:scovhsp_std=0:scovhsp_sum=56.7:send_avg=157.0:send_max=157.0:send_min=157.0:send_std=0:send_sum=157.0:sstart_avg=48.0:sstart_max=48.0:sstart_min=48.0:sstart_std=0:sstart_sum=48.0],(((7a946b3e-b8fb-40e6-aac7-a28549a969a4_4@MCPsignal.75.166:0.0173016[&&NHX:Sample=rhiztom1:Type=capture:capture_class=c__Gammaproteobacteria:capture_domain=d__Bacteria:capture_family=f__Pseudomonadaceae:capture_genus=g__Pseudomonas_D:capture_order=o__Pseudomonadales:capture_phylum=p__Proteobacteria:capture_species=s__Pseudomonas_D xiamenensis:heptad=MCP-36H],(((((((48663ac5-5076-4078-bc1d-f158fa84d63a_1@MCPsignal.99.190:0[&&NHX:Sample=rhiztom1:Type=capture:capture_class=c__Gammaproteobacteria:capture_domain=d__Bacteria:capture_family=f__Pseudomonadaceae:capture_genus=g__Pseudomonas_D:capture_order=o__Pseudomonadales:capture_phylum=p__Proteobacteria:capture_species=s__Pseudomonas_D xiamenensis:heptad=MCP-36H],f26f26ba-5ee5-5508-9316-70d37a8c59d2_2@MCPsignal.56.147:0[&&NHX:Sample=rhiztom1:Type=capture:capture_class=c__Gammaproteobacteria:capture_domain=d__Bacteria:capture_family=f__Halomonadaceae:capture_genus=g__Halomonas:capture_order=o__Pseudomonadales:capture_phylum=p__Proteobacteria:capture_species=s__Halomonas gudaonensis:heptad=MCP-36H])0:0[&&NHX:Sample_counter=rhiztom1--2:Type_counter=capture--2:capture_class_counter=c__Gammaproteobacteria--2:capture_domain_counter=d__Bacteria--2:capture_family_counter=f__Halomonadaceae--1||f__Pseudomonadaceae--1:capture_genus_counter=g__Halomonas--1||g__Pseudomonas_D--1:capture_order_counter=o__Pseudomonadales--2:capture_phylum_counter=p__Proteobacteria--2:capture_species_counter=s__Halomonas gudaonensis--1||s__Pseudomonas_D xiamenensis--1:gtdb_class_counter=:gtdb_domain_counter=:gtdb_family_counter=:gtdb_genus_counter=:gtdb_order_counter=:gtdb_phylum_counter=:gtdb_species_counter=:heptad_counter=MCP-36H--2:lbd_counter=:name=N1008838:ref_name_counter=],126a60e1-09fa-4e42-bb5e-2241b28f2489_5@MCPsignal.119.210:0[&&NHX:Sample=rhiztom3:Type=capture:capture_class=c__Gammaproteobacteria:capture_domain=d__Bacteria:capture_family=f__Pseudomonadaceae:capture_genus=g__Pseudomonas_D:capture_order=o__Pseudomonadales:capture_phylum=p__Proteobacteria:capture_species=s__Pseudomonas_D xiamenensis:heptad=MCP-36H]):5e-09[&&NHX:Sample_counter=rhiztom1--2||rhiztom3--1:Type_counter=capture--3:capture_class_counter=c__Gammaproteobacteria--3:capture_domain_counter=d__Bacteria--3:capture_family_counter=f__Halomonadaceae--1||f__Pseudomonadaceae--2:capture_genus_counter=g__Halomonas--1||g__Pseudomonas_D--2:capture_order_counter=o__Pseudomonadales--3:capture_phylum_counter=p__Proteobacteria--3:capture_species_counter=s__Halomonas gudaonensis--1||s__Pseudomonas_D xiamenensis--2:gtdb_class_counter=:gtdb_domain_counter=:gtdb_family_counter=:gtdb_genus_counter=:gtdb_order_counter=:gtdb_phylum_counter=:gtdb_species_counter=:heptad_counter=MCP-36H--3:lbd_counter=:name=N1008840:ref_name_counter=],((((72436012-368b-4ac6-b0cc-3b33272e5dfb_6@MCPsignal.187.283:0.0027001[&&NHX:Sample=rhiztom2:Type=capture:capture_class=c__Gammaproteobacteria:capture_domain=d__Bacteria:capture_family=f__Pseudomonadaceae:capture_genus=g__Pseudomonas_D:capture_order=o__Pseudomonadales:capture_phylum=p__Proteobacteria:capture_species=s__Pseudomonas_D xiamenensis:heptad=MCP-36H],(9b4457b6-4010-4e73-95ce-06f95714f421_5@MCPsignal.179.275:5e-09[&&NHX:Sample=rhiztom2:Type=capture:capture_class=c__Gammaproteobacteria:capture_domain=d__Bacteria:capture_family=f__Pseudomonadaceae:capture_genus=g__Pseudomonas_D:capture_order=o__Pseudomonadales:capture_phylum=p__Proteobacteria:capture_species=s__Pseudomonas_D xiamenensis:heptad=MCP-36H],b6b3e232-693c-411a-9919-89644dac83b1_2@MCPsignal.23.110:0.00798608[&&NHX:Sample=rhiztom2:Type=capture:capture_class=c__Gammaproteobacteria:capture_domain=d__Bacteria:capture_family=f__Nitrosomonadaceae:capture_genus=g__Nitrosomonas:capture_order=o__Burkholderiales:capture_phylum=p__Proteobacteria:capture_species=s__Nitrosomonas oligotropha:heptad=MCP-36H])0.916:0.00656429[&&NHX:Sample_counter=rhiztom2--2:Type_counter=capture--2:capture_class_counter=c__Gammaproteobacteria--2:capture_domain_counter=d__Bacteria--2:capture_family_counter=f__Nitrosomonadaceae--1||f__Pseudomonadaceae--1:capture_genus_counter=g__Nitrosomonas--1||g__Pseudomonas_D--1:capture_order_counter=o__Burkholderiales--1||o__Pseudomonadales--1:capture_phylum_counter=p__Proteobacteria--2:capture_species_counter=s__Nitrosomonas oligotropha--1||s__Pseudomonas_D xiamenensis--1:gtdb_class_counter=:gtdb_domain_counter=:gtdb_family_counter=:gtdb_genus_counter=:gtdb_order_counter=:gtdb_phylum_counter=:gtdb_species_counter=:heptad_counter=MCP-36H--2:lbd_counter=:name=N1008844:ref_name_counter=])0.916:0.00634588[&&NHX:Sample_counter=rhiztom2--3:Type_counter=capture--3:capture_class_counter=c__Gammaproteobacteria--3:capture_domain_counter=d__Bacteria--3:capture_family_counter=f__Nitrosomonadaceae--1||f__Pseudomonadaceae--2:capture_genus_counter=g__Nitrosomonas--1||g__Pseudomonas_D--2:capture_order_counter=o__Burkholderiales--1||o__Pseudomonadales--2:capture_phylum_counter=p__Proteobacteria--3:capture_species_counter=s__Nitrosomonas oligotropha--1||s__Pseudomonas_D xiamenensis--2:gtdb_class_counter=:gtdb_domain_counter=:gtdb_family_counter=:gtdb_genus_counter=:gtdb_order_counter=:gtdb_phylum_counter=:gtdb_species_counter=:heptad_counter=MCP-36H--3:lbd_counter=:name=N1008845:ref_name_counter=],(eef13e3b-249a-403a-8793-b6dbfc4e9947_6@MCPsignal.221.316:0[&&NHX:Sample=rhiztom2:Type=capture:capture_class=c__Gammaproteobacteria:capture_domain=d__Bacteria:capture_family=f__Pseudomonadaceae:capture_genus=g__Pseudomonas_D:capture_order=o__Pseudomonadales:capture_phylum=p__Proteobacteria:capture_species=s__Pseudomonas_D xiamenensis:heptad=MCP-36H],a6487a63-b5b2-4dae-8cc0-5e695ca96ef9_6@MCPsignal.96.191:0[&&NHX:Sample=rhiztom3:Type=capture:capture_class=c__Gammaproteobacteria:capture_domain=d__Bacteria:capture_family=f__Pseudomonadaceae:capture_genus=g__Pseudomonas_D:capture_order=o__Pseudomonadales:capture_phylum=p__Proteobacteria:capture_species=s__Pseudomonas_D xiamenensis:heptad=MCP-36H]):5e-09[&&NHX:Sample_counter=rhiztom2--1||rhiztom3--1:Type_counter=capture--2:capture_class_counter=c__Gammaproteobacteria--2:capture_domain_counter=d__Bacteria--2:capture_family_counter=f__Pseudomonadaceae--2:capture_genus_counter=g__Pseudomonas_D--2:capture_order_counter=o__Pseudomonadales--2:capture_phylum_counter=p__Proteobacteria--2:capture_species_counter=s__Pseudomonas_D xiamenensis--2:gtdb_class_counter=:gtdb_domain_counter=:gtdb_family_counter=:gtdb_genus_counter=:gtdb_order_counter=:gtdb_phylum_counter=:gtdb_species_counter=:heptad_counter=MCP-36H--2:lbd_counter=:name=N1008848:ref_name_counter=])0:5e-09[&&NHX:Sample_counter=rhiztom2--4||rhiztom3--1:Type_counter=capture--5:capture_class_counter=c__Gammaproteobacteria--5:capture_domain_counter=d__Bacteria--5:capture_family_counter=f__Nitrosomonadaceae--1||f__Pseudomonadaceae--4:capture_genus_counter=g__Nitrosomonas--1||g__Pseudomonas_D--4:capture_order_counter=o__Burkholderiales--1||o__Pseudomonadales--4:capture_phylum_counter=p__Proteobacteria--5:capture_species_counter=s__Nitrosomonas oligotropha--1||s__Pseudomonas_D xiamenensis--4:gtdb_class_counter=:gtdb_domain_counter=:gtdb_family_counter=:gtdb_genus_counter=:gtdb_order_counter=:gtdb_phylum_counter=:gtdb_species_counter=:heptad_counter=MCP-36H--5:lbd_counter=:name=N1008849:ref_name_counter=],1e212100-e899-46ae-a30e-0420d96843ca_4@MCPsignal.234.330:0.00780261[&&NHX:Sample=rhiztom2:Type=capture:capture_class=c__Gammaproteobacteria:capture_domain=d__Bacteria:capture_family=f__Pseudomonadaceae:capture_genus=g__Pseudomonas_D:capture_order=o__Pseudomonadales:capture_phylum=p__Proteobacteria:capture_species=s__Pseudomonas_D xiamenensis:heptad=MCP-36H])0:5e-09[&&NHX:Sample_counter=rhiztom2--5||rhiztom3--1:Type_counter=capture--6:capture_class_counter=c__Gammaproteobacteria--6:capture_domain_counter=d__Bacteria--6:capture_family_counter=f__Nitrosomonadaceae--1||f__Pseudomonadaceae--5:capture_genus_counter=g__Nitrosomonas--1||g__Pseudomonas_D--5:capture_order_counter=o__Burkholderiales--1||o__Pseudomonadales--5:capture_phylum_counter=p__Proteobacteria--6:capture_species_counter=s__Nitrosomonas oligotropha--1||s__Pseudomonas_D xiamenensis--5:gtdb_class_counter=:gtdb_domain_counter=:gtdb_family_counter=:gtdb_genus_counter=:gtdb_order_counter=:gtdb_phylum_counter=:gtdb_species_counter=:heptad_counter=MCP-36H--6:lbd_counter=:name=N1008851:ref_name_counter=],(((38febf75-9ed6-4a57-93bf-a31eb49a0034_4@MCPsignal.118.214:0.0160693[&&NHX:Sample=rhiztom1:Type=capture:capture_class=c__Gammaproteobacteria:capture_domain=d__Bacteria:capture_family=f__Pseudomonadaceae:capture_genus=g__Pseudomonas_D:capture_order=o__Pseudomonadales:capture_phylum=p__Proteobacteria:capture_species=s__Pseudomonas_D xiamenensis:heptad=MCP-36H],((f257ad70-78b1-4d40-814a-e52e2e08e701_3@MCPsignal.21.108:0[&&NHX:Sample=rhiztom1:Type=capture:capture_class=c__Gammaproteobacteria:capture_domain=d__Bacteria:capture_family=f__Rhodanobacteraceae:capture_genus=g__Dyella_A:capture_order=o__Xanthomonadales:capture_phylum=p__Proteobacteria:capture_species=s__Dyella_A sp018970895:heptad=MCP-36H],a40460a9-7657-4776-9b8c-33b620c037a2_6@MCPsignal.27.114:0[&&NHX:Sample=rhiztom2:Type=capture:capture_class=c__Gammaproteobacteria:capture_domain=d__Bacteria:capture_family=f__Rhodanobacteraceae:capture_genus=g__Dyella_A:capture_order=o__Xanthomonadales:capture_phylum=p__Proteobacteria:capture_species=s__Dyella_A sp018970895:heptad=MCP-36H])0:0[&&NHX:Sample_counter=rhiztom1--1||rhiztom2--1:Type_counter=capture--2:capture_class_counter=c__Gammaproteobacteria--2:capture_domain_counter=d__Bacteria--2:capture_family_counter=f__Rhodanobacteraceae--2:capture_genus_counter=g__Dyella_A--2:capture_order_counter=o__Xanthomonadales--2:capture_phylum_counter=p__Proteobacteria--2:capture_species_counter=s__Dyella_A sp018970895--2:gtdb_class_counter=:gtdb_domain_counter=:gtdb_family_counter=:gtdb_genus_counter=:gtdb_order_counter=:gtdb_phylum_counter=:gtdb_species_counter=:heptad_counter=MCP-36H--2:lbd_counter=:name=N1008855:ref_name_counter=],38651654-1efc-4d64-aef0-29e9b188ce83_2@MCPsignal.46.133:0[&&NHX:Sample=rhiztom3:Type=capture:capture_class=c__Gammaproteobacteria:capture_domain=d__Bacteria:capture_family=f__Rhodanobacteraceae:capture_genus=g__Dyella_A:capture_order=o__Xanthomonadales:capture_phylum=p__Proteobacteria:capture_species=s__Dyella_A sp018970895:heptad=MCP-36H]):0.00793753[&&NHX:Sample_counter=rhiztom1--1||rhiztom2--1||rhiztom3--1:Type_counter=capture--3:capture_class_counter=c__Gammaproteobacteria--3:capture_domain_counter=d__Bacteria--3:capture_family_counter=f__Rhodanobacteraceae--3:capture_genus_counter=g__Dyella_A--3:capture_order_counter=o__Xanthomonadales--3:capture_phylum_counter=p__Proteobacteria--3:capture_species_counter=s__Dyella_A sp018970895--3:gtdb_class_counter=:gtdb_domain_counter=:gtdb_family_counter=:gtdb_genus_counter=:gtdb_order_counter=:gtdb_phylum_counter=:gtdb_species_counter=:heptad_counter=MCP-36H--3:lbd_counter=:name=N1008857:ref_name_counter=])0:5e-09[&&NHX:Sample_counter=rhiztom1--2||rhiztom2--1||rhiztom3--1:Type_counter=capture--4:capture_class_counter=c__Gammaproteobacteria--4:capture_domain_counter=d__Bacteria--4:capture_family_counter=f__Pseudomonadaceae--1||f__Rhodanobacteraceae--3:capture_genus_counter=g__Dyella_A--3||g__Pseudomonas_D--1:capture_order_counter=o__Pseudomonadales--1||o__Xanthomonadales--3:capture_phylum_counter=p__Proteobacteria--4:capture_species_counter=s__Dyella_A sp018970895--3||s__Pseudomonas_D xiamenensis--1:gtdb_class_counter=:gtdb_domain_counter=:gtdb_family_counter=:gtdb_genus_counter=:gtdb_order_counter=:gtdb_phylum_counter=:gtdb_species_counter=:heptad_counter=MCP-36H--4:lbd_counter=:name=N1008858:ref_name_counter=],a798ab77-5605-482f-a840-9f47bf1ab331_3@MCPsignal.25.99:0.00829908[&&NHX:Sample=rhiztom3:Type=capture:capture_class=c__Gammaproteobacteria:capture_domain=d__Bacteria:capture_family=f__Burkholderiaceae:capture_genus=g__Achromobacter:capture_order=o__Burkholderiales:capture_phylum=p__Proteobacteria:capture_species=s__Achromobacter mucicolens:heptad=MCP-36H])0:5e-09[&&NHX:Sample_counter=rhiztom1--2||rhiztom2--1||rhiztom3--2:Type_counter=capture--5:capture_class_counter=c__Gammaproteobacteria--5:capture_domain_counter=d__Bacteria--5:capture_family_counter=f__Burkholderiaceae--1||f__Pseudomonadaceae--1||f__Rhodanobacteraceae--3:capture_genus_counter=g__Achromobacter--1||g__Dyella_A--3||g__Pseudomonas_D--1:capture_order_counter=o__Burkholderiales--1||o__Pseudomonadales--1||o__Xanthomonadales--3:capture_phylum_counter=p__Proteobacteria--5:capture_species_counter=s__Achromobacter mucicolens--1||s__Dyella_A sp018970895--3||s__Pseudomonas_D xiamenensis--1:gtdb_class_counter=:gtdb_domain_counter=:gtdb_family_counter=:gtdb_genus_counter=:gtdb_order_counter=:gtdb_phylum_counter=:gtdb_species_counter=:heptad_counter=MCP-36H--5:lbd_counter=:name=N1008860:ref_name_counter=],(((7e4ba1c5-2da2-4ead-a818-f46ce79e31b3_4@MCPsignal.168.324:5e-09[&&NHX:Sample=rhiztom3:Type=capture:besthit=85.2:bitscore=201.0:capture_class=c__Alphaproteobacteria:capture_domain=d__Bacteria:capture_family=f__Rhizobiaceae:capture_genus=g__Ensifer_A:capture_order=o__Rhizobiales:capture_phylum=p__Proteobacteria:capture_species=s__Ensifer_A sp900467685:evalue=3.44e-66:gapopen=1.0:heptad=MCP-36H:length=155.0:mismatch=22.0:qcovhsp=99.4:qend=155.0:qstart=1.0:ref_name=GB_GCA_903838705.1_protein.faa_CAILZL010000004.1_147@PF00015_full_PFAM.674.877:scovhsp=75.9:send=161.0:sstart=8.0],d04c33b6-4716-45b8-98c0-615b4706820f_1@MCPsignal.311.403:5e-09[&&NHX:Sample=rhiztom3:Type=capture:capture_class=c__Gammaproteobacteria:capture_domain=d__Bacteria:capture_family=f__Halomonadaceae:capture_genus=g__Halomonas:capture_order=o__Pseudomonadales:capture_phylum=p__Proteobacteria:capture_species=s__Halomonas sp010993975:heptad=MCP-36H])0.828:0.0191031[&&NHX:Sample_counter=rhiztom3--2:Type_counter=capture--2:besthit_avg=85.2:besthit_max=85.2:besthit_min=85.2:besthit_std=0:besthit_sum=85.2:bitscore_avg=201.0:bitscore_max=201.0:bitscore_min=201.0:bitscore_std=0:bitscore_sum=201.0:capture_class_counter=c__Alphaproteobacteria--1||c__Gammaproteobacteria--1:capture_domain_counter=d__Bacteria--2:capture_family_counter=f__Halomonadaceae--1||f__Rhizobiaceae--1:capture_genus_counter=g__Ensifer_A--1||g__Halomonas--1:capture_order_counter=o__Pseudomonadales--1||o__Rhizobiales--1:capture_phylum_counter=p__Proteobacteria--2:capture_species_counter=s__Ensifer_A sp900467685--1||s__Halomonas sp010993975--1:evalue_avg=3.44e-66:evalue_max=3.44e-66:evalue_min=3.44e-66:evalue_std=0:evalue_sum=3.44e-66:gapopen_avg=1.0:gapopen_max=1.0:gapopen_min=1.0:gapopen_std=0:gapopen_sum=1.0:gtdb_class_counter=:gtdb_domain_counter=:gtdb_family_counter=:gtdb_genus_counter=:gtdb_order_counter=:gtdb_phylum_counter=:gtdb_species_counter=:heptad_counter=MCP-36H--2:lbd_counter=:length_avg=155.0:length_max=155.0:length_min=155.0:length_std=0:length_sum=155.0:mismatch_avg=22.0:mismatch_max=22.0:mismatch_min=22.0:mismatch_std=0:mismatch_sum=22.0:name=N1008863:qcovhsp_avg=99.4:qcovhsp_max=99.4:qcovhsp_min=99.4:qcovhsp_std=0:qcovhsp_sum=99.4:qend_avg=155.0:qend_max=155.0:qend_min=155.0:qend_std=0:qend_sum=155.0:qstart_avg=1.0:qstart_max=1.0:qstart_min=1.0:qstart_std=0:qstart_sum=1.0:ref_name_counter=GB_GCA_903838705.1_protein.faa_CAILZL010000004.1_147@PF00015_full_PFAM.674.877--1:scovhsp_avg=75.9:scovhsp_max=75.9:scovhsp_min=75.9:scovhsp_std=0:scovhsp_sum=75.9:send_avg=161.0:send_max=161.0:send_min=161.0:send_std=0:send_sum=161.0:sstart_avg=8.0:sstart_max=8.0:sstart_min=8.0:sstart_std=0:sstart_sum=8.0],27765cdb-210e-46ac-ac3f-452c57ce5f6f_2@MCPsignal.22.104:5e-09[&&NHX:Sample=rhiztom2:Type=capture:capture_class=c__Alphaproteobacteria:capture_domain=d__Bacteria:capture_family=f__Rhizobiaceae:capture_genus=g__Allorhizobium:capture_order=o__Rhizobiales:capture_phylum=p__Proteobacteria:capture_species=s__Allorhizobium sp900465605:heptad=MCP-36H])0:5e-09[&&NHX:Sample_counter=rhiztom2--1||rhiztom3--2:Type_counter=capture--3:besthit_avg=85.2:besthit_max=85.2:besthit_min=85.2:besthit_std=0:besthit_sum=85.2:bitscore_avg=201.0:bitscore_max=201.0:bitscore_min=201.0:bitscore_std=0:bitscore_sum=201.0:capture_class_counter=c__Alphaproteobacteria--2||c__Gammaproteobacteria--1:capture_domain_counter=d__Bacteria--3:capture_family_counter=f__Halomonadaceae--1||f__Rhizobiaceae--2:capture_genus_counter=g__Allorhizobium--1||g__Ensifer_A--1||g__Halomonas--1:capture_order_counter=o__Pseudomonadales--1||o__Rhizobiales--2:capture_phylum_counter=p__Proteobacteria--3:capture_species_counter=s__Allorhizobium sp900465605--1||s__Ensifer_A sp900467685--1||s__Halomonas sp010993975--1:evalue_avg=3.44e-66:evalue_max=3.44e-66:evalue_min=3.44e-66:evalue_std=0:evalue_sum=3.44e-66:gapopen_avg=1.0:gapopen_max=1.0:gapopen_min=1.0:gapopen_std=0:gapopen_sum=1.0:gtdb_class_counter=:gtdb_domain_counter=:gtdb_family_counter=:gtdb_genus_counter=:gtdb_order_counter=:gtdb_phylum_counter=:gtdb_species_counter=:heptad_counter=MCP-36H--3:lbd_counter=:length_avg=155.0:length_max=155.0:length_min=155.0:length_std=0:length_sum=155.0:mismatch_avg=22.0:mismatch_max=22.0:mismatch_min=22.0:mismatch_std=0:mismatch_sum=22.0:name=N1008865:qcovhsp_avg=99.4:qcovhsp_max=99.4:qcovhsp_min=99.4:qcovhsp_std=0:qcovhsp_sum=99.4:qend_avg=155.0:qend_max=155.0:qend_min=155.0:qend_std=0:qend_sum=155.0:qstart_avg=1.0:qstart_max=1.0:qstart_min=1.0:qstart_std=0:qstart_sum=1.0:ref_name_counter=GB_GCA_903838705.1_protein.faa_CAILZL010000004.1_147@PF00015_full_PFAM.674.877--1:scovhsp_avg=75.9:scovhsp_max=75.9:scovhsp_min=75.9:scovhsp_std=0:scovhsp_sum=75.9:send_avg=161.0:send_max=161.0:send_min=161.0:send_std=0:send_sum=161.0:sstart_avg=8.0:sstart_max=8.0:sstart_min=8.0:sstart_std=0:sstart_sum=8.0],(d5d581bd-4a50-45c3-b25b-3272fe2773ff_3@MCPsignal.107.203:0.0156926[&&NHX:Sample=rhiztom1:Type=capture:capture_class=c__Gammaproteobacteria:capture_domain=d__Bacteria:capture_family=f__Halomonadaceae:capture_genus=g__Halomonas:capture_order=o__Pseudomonadales:capture_phylum=p__Proteobacteria:capture_species=s__Halomonas gudaonensis:heptad=MCP-36H],435b451d-0a64-4d9e-8535-71db45990830_5@MCPsignal.96.192:6e-09[&&NHX:Sample=rhiztom1:Type=capture:capture_class=c__Gammaproteobacteria:capture_domain=d__Bacteria:capture_family=f__Halomonadaceae:capture_genus=g__Halomonas:capture_order=o__Pseudomonadales:capture_phylum=p__Proteobacteria:capture_species=s__Halomonas gudaonensis:heptad=MCP-36H])0.913:0.00779074[&&NHX:Sample_counter=rhiztom1--2:Type_counter=capture--2:capture_class_counter=c__Gammaproteobacteria--2:capture_domain_counter=d__Bacteria--2:capture_family_counter=f__Halomonadaceae--2:capture_genus_counter=g__Halomonas--2:capture_order_counter=o__Pseudomonadales--2:capture_phylum_counter=p__Proteobacteria--2:capture_species_counter=s__Halomonas gudaonensis--2:gtdb_class_counter=:gtdb_domain_counter=:gtdb_family_counter=:gtdb_genus_counter=:gtdb_order_counter=:gtdb_phylum_counter=:gtdb_species_counter=:heptad_counter=MCP-36H--2:lbd_counter=:name=N1008868:ref_name_counter=])0:5e-09[&&NHX:Sample_counter=rhiztom1--2||rhiztom2--1||rhiztom3--2:Type_counter=capture--5:besthit_avg=85.2:besthit_max=85.2:besthit_min=85.2:besthit_std=0:besthit_sum=85.2:bitscore_avg=201.0:bitscore_max=201.0:bitscore_min=201.0:bitscore_std=0:bitscore_sum=201.0:capture_class_counter=c__Alphaproteobacteria--2||c__Gammaproteobacteria--3:capture_domain_counter=d__Bacteria--5:capture_family_counter=f__Halomonadaceae--3||f__Rhizobiaceae--2:capture_genus_counter=g__Allorhizobium--1||g__Ensifer_A--1||g__Halomonas--3:capture_order_counter=o__Pseudomonadales--3||o__Rhizobiales--2:capture_phylum_counter=p__Proteobacteria--5:capture_species_counter=s__Allorhizobium sp900465605--1||s__Ensifer_A sp900467685--1||s__Halomonas gudaonensis--2||s__Halomonas sp010993975--1:evalue_avg=3.44e-66:evalue_max=3.44e-66:evalue_min=3.44e-66:evalue_std=0:evalue_sum=3.44e-66:gapopen_avg=1.0:gapopen_max=1.0:gapopen_min=1.0:gapopen_std=0:gapopen_sum=1.0:gtdb_class_counter=:gtdb_domain_counter=:gtdb_family_counter=:gtdb_genus_counter=:gtdb_order_counter=:gtdb_phylum_counter=:gtdb_species_counter=:heptad_counter=MCP-36H--5:lbd_counter=:length_avg=155.0:length_max=155.0:length_min=155.0:length_std=0:length_sum=155.0:mismatch_avg=22.0:mismatch_max=22.0:mismatch_min=22.0:mismatch_std=0:mismatch_sum=22.0:name=N1008869:qcovhsp_avg=99.4:qcovhsp_max=99.4:qcovhsp_min=99.4:qcovhsp_std=0:qcovhsp_sum=99.4:qend_avg=155.0:qend_max=155.0:qend_min=155.0:qend_std=0:qend_sum=155.0:qstart_avg=1.0:qstart_max=1.0:qstart_min=1.0:qstart_std=0:qstart_sum=1.0:ref_name_counter=GB_GCA_903838705.1_protein.faa_CAILZL010000004.1_147@PF00015_full_PFAM.674.877--1:scovhsp_avg=75.9:scovhsp_max=75.9:scovhsp_min=75.9:scovhsp_std=0:scovhsp_sum=75.9:send_avg=161.0:send_max=161.0:send_min=161.0:send_std=0:send_sum=161.0:sstart_avg=8.0:sstart_max=8.0:sstart_min=8.0:sstart_std=0:sstart_sum=8.0])0:5e-09[&&NHX:Sample_counter=rhiztom1--4||rhiztom2--2||rhiztom3--4:Type_counter=capture--10:besthit_avg=85.2:besthit_max=85.2:besthit_min=85.2:besthit_std=0:besthit_sum=85.2:bitscore_avg=201.0:bitscore_max=201.0:bitscore_min=201.0:bitscore_std=0:bitscore_sum=201.0:capture_class_counter=c__Alphaproteobacteria--2||c__Gammaproteobacteria--8:capture_domain_counter=d__Bacteria--10:capture_family_counter=f__Burkholderiaceae--1||f__Halomonadaceae--3||f__Pseudomonadaceae--1||f__Rhizobiaceae--2||f__Rhodanobacteraceae--3:capture_genus_counter=g__Achromobacter--1||g__Allorhizobium--1||g__Dyella_A--3||g__Ensifer_A--1||g__Halomonas--3||g__Pseudomonas_D--1:capture_order_counter=o__Burkholderiales--1||o__Pseudomonadales--4||o__Rhizobiales--2||o__Xanthomonadales--3:capture_phylum_counter=p__Proteobacteria--10:capture_species_counter=s__Achromobacter mucicolens--1||s__Allorhizobium sp900465605--1||s__Dyella_A sp018970895--3||s__Ensifer_A sp900467685--1||s__Halomonas gudaonensis--2||s__Halomonas sp010993975--1||s__Pseudomonas_D xiamenensis--1:evalue_avg=3.44e-66:evalue_max=3.44e-66:evalue_min=3.44e-66:evalue_std=0:evalue_sum=3.44e-66:gapopen_avg=1.0:gapopen_max=1.0:gapopen_min=1.0:gapopen_std=0:gapopen_sum=1.0:gtdb_class_counter=:gtdb_domain_counter=:gtdb_family_counter=:gtdb_genus_counter=:gtdb_order_counter=:gtdb_phylum_counter=:gtdb_species_counter=:heptad_counter=MCP-36H--10:lbd_counter=:length_avg=155.0:length_max=155.0:length_min=155.0:length_std=0:length_sum=155.0:mismatch_avg=22.0:mismatch_max=22.0:mismatch_min=22.0:mismatch_std=0:mismatch_sum=22.0:name=N1008870:qcovhsp_avg=99.4:qcovhsp_max=99.4:qcovhsp_min=99.4:qcovhsp_std=0:qcovhsp_sum=99.4:qend_avg=155.0:qend_max=155.0:qend_min=155.0:qend_std=0:qend_sum=155.0:qstart_avg=1.0:qstart_max=1.0:qstart_min=1.0:qstart_std=0:qstart_sum=1.0:ref_name_counter=GB_GCA_903838705.1_protein.faa_CAILZL010000004.1_147@PF00015_full_PFAM.674.877--1:scovhsp_avg=75.9:scovhsp_max=75.9:scovhsp_min=75.9:scovhsp_std=0:scovhsp_sum=75.9:send_avg=161.0:send_max=161.0:send_min=161.0:send_std=0:send_sum=161.0:sstart_avg=8.0:sstart_max=8.0:sstart_min=8.0:sstart_std=0:sstart_sum=8.0])0.453:5e-09[&&NHX:Sample_counter=rhiztom1--4||rhiztom2--7||rhiztom3--5:Type_counter=capture--16:besthit_avg=85.2:besthit_max=85.2:besthit_min=85.2:besthit_std=0:besthit_sum=85.2:bitscore_avg=201.0:bitscore_max=201.0:bitscore_min=201.0:bitscore_std=0:bitscore_sum=201.0:capture_class_counter=c__Alphaproteobacteria--2||c__Gammaproteobacteria--14:capture_domain_counter=d__Bacteria--16:capture_family_counter=f__Burkholderiaceae--1||f__Halomonadaceae--3||f__Nitrosomonadaceae--1||f__Pseudomonadaceae--6||f__Rhizobiaceae--2||f__Rhodanobacteraceae--3:capture_genus_counter=g__Achromobacter--1||g__Allorhizobium--1||g__Dyella_A--3||g__Ensifer_A--1||g__Halomonas--3||g__Nitrosomonas--1||g__Pseudomonas_D--6:capture_order_counter=o__Burkholderiales--2||o__Pseudomonadales--9||o__Rhizobiales--2||o__Xanthomonadales--3:capture_phylum_counter=p__Proteobacteria--16:capture_species_counter=s__Achromobacter mucicolens--1||s__Allorhizobium sp900465605--1||s__Dyella_A sp018970895--3||s__Ensifer_A sp900467685--1||s__Halomonas gudaonensis--2||s__Halomonas sp010993975--1||s__Nitrosomonas oligotropha--1||s__Pseudomonas_D xiamenensis--6:evalue_avg=3.44e-66:evalue_max=3.44e-66:evalue_min=3.44e-66:evalue_std=0:evalue_sum=3.44e-66:gapopen_avg=1.0:gapopen_max=1.0:gapopen_min=1.0:gapopen_std=0:gapopen_sum=1.0:gtdb_class_counter=:gtdb_domain_counter=:gtdb_family_counter=:gtdb_genus_counter=:gtdb_order_counter=:gtdb_phylum_counter=:gtdb_species_counter=:heptad_counter=MCP-36H--16:lbd_counter=:length_avg=155.0:length_max=155.0:length_min=155.0:length_std=0:length_sum=155.0:mismatch_avg=22.0:mismatch_max=22.0:mismatch_min=22.0:mismatch_std=0:mismatch_sum=22.0:name=N1008871:qcovhsp_avg=99.4:qcovhsp_max=99.4:qcovhsp_min=99.4:qcovhsp_std=0:qcovhsp_sum=99.4:qend_avg=155.0:qend_max=155.0:qend_min=155.0:qend_std=0:qend_sum=155.0:qstart_avg=1.0:qstart_max=1.0:qstart_min=1.0:qstart_std=0:qstart_sum=1.0:ref_name_counter=GB_GCA_903838705.1_protein.faa_CAILZL010000004.1_147@PF00015_full_PFAM.674.877--1:scovhsp_avg=75.9:scovhsp_max=75.9:scovhsp_min=75.9:scovhsp_std=0:scovhsp_sum=75.9:send_avg=161.0:send_max=161.0:send_min=161.0:send_std=0:send_sum=161.0:sstart_avg=8.0:sstart_max=8.0:sstart_min=8.0:sstart_std=0:sstart_sum=8.0])0.45:6e-09[&&NHX:Sample_counter=rhiztom1--6||rhiztom2--7||rhiztom3--6:Type_counter=capture--19:besthit_avg=85.2:besthit_max=85.2:besthit_min=85.2:besthit_std=0:besthit_sum=85.2:bitscore_avg=201.0:bitscore_max=201.0:bitscore_min=201.0:bitscore_std=0:bitscore_sum=201.0:capture_class_counter=c__Alphaproteobacteria--2||c__Gammaproteobacteria--17:capture_domain_counter=d__Bacteria--19:capture_family_counter=f__Burkholderiaceae--1||f__Halomonadaceae--4||f__Nitrosomonadaceae--1||f__Pseudomonadaceae--8||f__Rhizobiaceae--2||f__Rhodanobacteraceae--3:capture_genus_counter=g__Achromobacter--1||g__Allorhizobium--1||g__Dyella_A--3||g__Ensifer_A--1||g__Halomonas--4||g__Nitrosomonas--1||g__Pseudomonas_D--8:capture_order_counter=o__Burkholderiales--2||o__Pseudomonadales--12||o__Rhizobiales--2||o__Xanthomonadales--3:capture_phylum_counter=p__Proteobacteria--19:capture_species_counter=s__Achromobacter mucicolens--1||s__Allorhizobium sp900465605--1||s__Dyella_A sp018970895--3||s__Ensifer_A sp900467685--1||s__Halomonas gudaonensis--3||s__Halomonas sp010993975--1||s__Nitrosomonas oligotropha--1||s__Pseudomonas_D xiamenensis--8:evalue_avg=3.44e-66:evalue_max=3.44e-66:evalue_min=3.44e-66:evalue_std=0:evalue_sum=3.44e-66:gapopen_avg=1.0:gapopen_max=1.0:gapopen_min=1.0:gapopen_std=0:gapopen_sum=1.0:gtdb_class_counter=:gtdb_domain_counter=:gtdb_family_counter=:gtdb_genus_counter=:gtdb_order_counter=:gtdb_phylum_counter=:gtdb_species_counter=:heptad_counter=MCP-36H--19:lbd_counter=:length_avg=155.0:length_max=155.0:length_min=155.0:length_std=0:length_sum=155.0:mismatch_avg=22.0:mismatch_max=22.0:mismatch_min=22.0:mismatch_std=0:mismatch_sum=22.0:name=N1008872:qcovhsp_avg=99.4:qcovhsp_max=99.4:qcovhsp_min=99.4:qcovhsp_std=0:qcovhsp_sum=99.4:qend_avg=155.0:qend_max=155.0:qend_min=155.0:qend_std=0:qend_sum=155.0:qstart_avg=1.0:qstart_max=1.0:qstart_min=1.0:qstart_std=0:qstart_sum=1.0:ref_name_counter=GB_GCA_903838705.1_protein.faa_CAILZL010000004.1_147@PF00015_full_PFAM.674.877--1:scovhsp_avg=75.9:scovhsp_max=75.9:scovhsp_min=75.9:scovhsp_std=0:scovhsp_sum=75.9:send_avg=161.0:send_max=161.0:send_min=161.0:send_std=0:send_sum=161.0:sstart_avg=8.0:sstart_max=8.0:sstart_min=8.0:sstart_std=0:sstart_sum=8.0],015b5985-12a8-48ad-9155-2f3e6bc98a51_5@MCPsignal.68.160:5e-09[&&NHX:Sample=rhiztom3:Type=capture:capture_class=c__Gammaproteobacteria:capture_domain=d__Bacteria:capture_family=f__Pseudomonadaceae:capture_genus=g__Pseudomonas_D:capture_order=o__Pseudomonadales:capture_phylum=p__Proteobacteria:capture_species=s__Pseudomonas_D xiamenensis:heptad=MCP-36H])0.444:5e-09[&&NHX:Sample_counter=rhiztom1--6||rhiztom2--7||rhiztom3--7:Type_counter=capture--20:besthit_avg=85.2:besthit_max=85.2:besthit_min=85.2:besthit_std=0:besthit_sum=85.2:bitscore_avg=201.0:bitscore_max=201.0:bitscore_min=201.0:bitscore_std=0:bitscore_sum=201.0:capture_class_counter=c__Alphaproteobacteria--2||c__Gammaproteobacteria--18:capture_domain_counter=d__Bacteria--20:capture_family_counter=f__Burkholderiaceae--1||f__Halomonadaceae--4||f__Nitrosomonadaceae--1||f__Pseudomonadaceae--9||f__Rhizobiaceae--2||f__Rhodanobacteraceae--3:capture_genus_counter=g__Achromobacter--1||g__Allorhizobium--1||g__Dyella_A--3||g__Ensifer_A--1||g__Halomonas--4||g__Nitrosomonas--1||g__Pseudomonas_D--9:capture_order_counter=o__Burkholderiales--2||o__Pseudomonadales--13||o__Rhizobiales--2||o__Xanthomonadales--3:capture_phylum_counter=p__Proteobacteria--20:capture_species_counter=s__Achromobacter mucicolens--1||s__Allorhizobium sp900465605--1||s__Dyella_A sp018970895--3||s__Ensifer_A sp900467685--1||s__Halomonas gudaonensis--3||s__Halomonas sp010993975--1||s__Nitrosomonas oligotropha--1||s__Pseudomonas_D xiamenensis--9:evalue_avg=3.44e-66:evalue_max=3.44e-66:evalue_min=3.44e-66:evalue_std=0:evalue_sum=3.44e-66:gapopen_avg=1.0:gapopen_max=1.0:gapopen_min=1.0:gapopen_std=0:gapopen_sum=1.0:gtdb_class_counter=:gtdb_domain_counter=:gtdb_family_counter=:gtdb_genus_counter=:gtdb_order_counter=:gtdb_phylum_counter=:gtdb_species_counter=:heptad_counter=MCP-36H--20:lbd_counter=:length_avg=155.0:length_max=155.0:length_min=155.0:length_std=0:length_sum=155.0:mismatch_avg=22.0:mismatch_max=22.0:mismatch_min=22.0:mismatch_std=0:mismatch_sum=22.0:name=N1008874:qcovhsp_avg=99.4:qcovhsp_max=99.4:qcovhsp_min=99.4:qcovhsp_std=0:qcovhsp_sum=99.4:qend_avg=155.0:qend_max=155.0:qend_min=155.0:qend_std=0:qend_sum=155.0:qstart_avg=1.0:qstart_max=1.0:qstart_min=1.0:qstart_std=0:qstart_sum=1.0:ref_name_counter=GB_GCA_903838705.1_protein.faa_CAILZL010000004.1_147@PF00015_full_PFAM.674.877--1:scovhsp_avg=75.9:scovhsp_max=75.9:scovhsp_min=75.9:scovhsp_std=0:scovhsp_sum=75.9:send_avg=161.0:send_max=161.0:send_min=161.0:send_std=0:send_sum=161.0:sstart_avg=8.0:sstart_max=8.0:sstart_min=8.0:sstart_std=0:sstart_sum=8.0],(((((((((((((((648a71c9-ec6d-4061-b46d-c494916621bd_6@MCPsignal.163.259:0[&&NHX:Sample=rhiztom1:Type=capture:capture_class=c__Gammaproteobacteria:capture_domain=d__Bacteria:capture_family=f__Pseudomonadaceae:capture_genus=g__Pseudomonas_D:capture_order=o__Pseudomonadales:capture_phylum=p__Proteobacteria:capture_species=s__Pseudomonas_D xiamenensis:heptad=MCP-36H],9b9a3a74-bd1c-5c36-8bee-685be6f48c52_2@MCPsignal.90.186:0[&&NHX:Sample=rhiztom1:Type=capture:capture_class=c__Gammaproteobacteria:capture_domain=d__Bacteria:capture_family=f__Halomonadaceae:capture_genus=g__Halomonas:capture_order=o__Pseudomonadales:capture_phylum=p__Proteobacteria:capture_species=s__Halomonas sp010993975:heptad=MCP-36H])0:0[&&NHX:Sample_counter=rhiztom1--2:Type_counter=capture--2:capture_class_counter=c__Gammaproteobacteria--2:capture_domain_counter=d__Bacteria--2:capture_family_counter=f__Halomonadaceae--1||f__Pseudomonadaceae--1:capture_genus_counter=g__Halomonas--1||g__Pseudomonas_D--1:capture_order_counter=o__Pseudomonadales--2:capture_phylum_counter=p__Proteobacteria--2:capture_species_counter=s__Halomonas sp010993975--1||s__Pseudomonas_D xiamenensis--1:gtdb_class_counter=:gtdb_domain_counter=:gtdb_family_counter=:gtdb_genus_counter=:gtdb_order_counter=:gtdb_phylum_counter=:gtdb_species_counter=:heptad_counter=MCP-36H--2:lbd_counter=:name=N1008877:ref_name_counter=],37740c91-262b-42c6-a054-4acf2019e084_6@MCPsignal.849.945:0[&&NHX:Sample=rhiztom1:Type=capture:capture_class=c__Gammaproteobacteria:capture_domain=d__Bacteria:capture_family=f__Pseudomonadaceae:capture_genus=g__Pseudomonas_D:capture_order=o__Pseudomonadales:capture_phylum=p__Proteobacteria:capture_species=s__Pseudomonas_D xiamenensis:heptad=MCP-36H])0:0[&&NHX:Sample_counter=rhiztom1--3:Type_counter=capture--3:capture_class_counter=c__Gammaproteobacteria--3:capture_domain_counter=d__Bacteria--3:capture_family_counter=f__Halomonadaceae--1||f__Pseudomonadaceae--2:capture_genus_counter=g__Halomonas--1||g__Pseudomonas_D--2:capture_order_counter=o__Pseudomonadales--3:capture_phylum_counter=p__Proteobacteria--3:capture_species_counter=s__Halomonas sp010993975--1||s__Pseudomonas_D xiamenensis--2:gtdb_class_counter=:gtdb_domain_counter=:gtdb_family_counter=:gtdb_genus_counter=:gtdb_order_counter=:gtdb_phylum_counter=:gtdb_species_counter=:heptad_counter=MCP-36H--3:lbd_counter=:name=N1008879:ref_name_counter=],623fcd60-8783-47a1-adef-78532b2c4243_6@MCPsignal.154.250:0[&&NHX:Sample=rhiztom1:Type=capture:capture_class=c__Gammaproteobacteria:capture_domain=d__Bacteria:capture_family=f__Pseudomonadaceae:capture_genus=g__Pseudomonas_D:capture_order=o__Pseudomonadales:capture_phylum=p__Proteobacteria:capture_species=s__Pseudomonas_D xiamenensis:heptad=MCP-36H])0:0[&&NHX:Sample_counter=rhiztom1--4:Type_counter=capture--4:capture_class_counter=c__Gammaproteobacteria--4:capture_domain_counter=d__Bacteria--4:capture_family_counter=f__Halomonadaceae--1||f__Pseudomonadaceae--3:capture_genus_counter=g__Halomonas--1||g__Pseudomonas_D--3:capture_order_counter=o__Pseudomonadales--4:capture_phylum_counter=p__Proteobacteria--4:capture_species_counter=s__Halomonas sp010993975--1||s__Pseudomonas_D xiamenensis--3:gtdb_class_counter=:gtdb_domain_counter=:gtdb_family_counter=:gtdb_genus_counter=:gtdb_order_counter=:gtdb_phylum_counter=:gtdb_species_counter=:heptad_counter=MCP-36H--4:lbd_counter=:name=N1008881:ref_name_counter=],2aaf9941-5aa8-46fe-830f-2f8f80b2cb8a_5@MCPsignal.46.142:0[&&NHX:Sample=rhiztom1:Type=capture:capture_class=c__Gammaproteobacteria:capture_domain=d__Bacteria:capture_family=f__Pseudomonadaceae:capture_genus=g__Pseudomonas_D:capture_order=o__Pseudomonadales:capture_phylum=p__Proteobacteria:capture_species=s__Pseudomonas_D xiamenensis:heptad=MCP-36H])0:0[&&NHX:Sample_counter=rhiztom1--5:Type_counter=capture--5:capture_class_counter=c__Gammaproteobacteria--5:capture_domain_counter=d__Bacteria--5:capture_family_counter=f__Halomonadaceae--1||f__Pseudomonadaceae--4:capture_genus_counter=g__Halomonas--1||g__Pseudomonas_D--4:capture_order_counter=o__Pseudomonadales--5:capture_phylum_counter=p__Proteobacteria--5:capture_species_counter=s__Halomonas sp010993975--1||s__Pseudomonas_D xiamenensis--4:gtdb_class_counter=:gtdb_domain_counter=:gtdb_family_counter=:gtdb_genus_counter=:gtdb_order_counter=:gtdb_phylum_counter=:gtdb_species_counter=:heptad_counter=MCP-36H--5:lbd_counter=:name=N1008883:ref_name_counter=],d2598dca-3434-5817-8622-e7335420b4bb_6@MCPsignal.59.155:0[&&NHX:Sample=rhiztom1:Type=capture:capture_class=c__Gammaproteobacteria:capture_domain=d__Bacteria:capture_family=f__Pseudomonadaceae:capture_genus=g__Pseudomonas_D:capture_order=o__Pseudomonadales:capture_phylum=p__Proteobacteria:capture_species=s__Pseudomonas_D xiamenensis:heptad=MCP-36H])0:0[&&NHX:Sample_counter=rhiztom1--6:Type_counter=capture--6:capture_class_counter=c__Gammaproteobacteria--6:capture_domain_counter=d__Bacteria--6:capture_family_counter=f__Halomonadaceae--1||f__Pseudomonadaceae--5:capture_genus_counter=g__Halomonas--1||g__Pseudomonas_D--5:capture_order_counter=o__Pseudomonadales--6:capture_phylum_counter=p__Proteobacteria--6:capture_species_counter=s__Halomonas sp010993975--1||s__Pseudomonas_D xiamenensis--5:gtdb_class_counter=:gtdb_domain_counter=:gtdb_family_counter=:gtdb_genus_counter=:gtdb_order_counter=:gtdb_phylum_counter=:gtdb_species_counter=:heptad_counter=MCP-36H--6:lbd_counter=:name=N1008885:ref_name_counter=],66185086-484a-4d47-bc70-5723cf462c75_4@MCPsignal.79.175:0[&&NHX:Sample=rhiztom1:Type=capture:capture_class=c__Gammaproteobacteria:capture_domain=d__Bacteria:capture_family=f__Pseudomonadaceae:capture_genus=g__Pseudomonas_D:capture_order=o__Pseudomonadales:capture_phylum=p__Proteobacteria:capture_species=s__Pseudomonas_D xiamenensis:heptad=MCP-36H])0:0[&&NHX:Sample_counter=rhiztom1--7:Type_counter=capture--7:capture_class_counter=c__Gammaproteobacteria--7:capture_domain_counter=d__Bacteria--7:capture_family_counter=f__Halomonadaceae--1||f__Pseudomonadaceae--6:capture_genus_counter=g__Halomonas--1||g__Pseudomonas_D--6:capture_order_counter=o__Pseudomonadales--7:capture_phylum_counter=p__Proteobacteria--7:capture_species_counter=s__Halomonas sp010993975--1||s__Pseudomonas_D xiamenensis--6:gtdb_class_counter=:gtdb_domain_counter=:gtdb_family_counter=:gtdb_genus_counter=:gtdb_order_counter=:gtdb_phylum_counter=:gtdb_species_counter=:heptad_counter=MCP-36H--7:lbd_counter=:name=N1008887:ref_name_counter=],6eeab94a-d4fd-48f5-97b8-5683c43c8704_4@MCPsignal.66.162:0[&&NHX:Sample=rhiztom1:Type=capture:capture_class=c__Gammaproteobacteria:capture_domain=d__Bacteria:capture_family=f__Pseudomonadaceae:capture_genus=g__Pseudomonas_D:capture_order=o__Pseudomonadales:capture_phylum=p__Proteobacteria:capture_species=s__Pseudomonas_D xiamenensis:heptad=MCP-36H])0:0[&&NHX:Sample_counter=rhiztom1--8:Type_counter=capture--8:capture_class_counter=c__Gammaproteobacteria--8:capture_domain_counter=d__Bacteria--8:capture_family_counter=f__Halomonadaceae--1||f__Pseudomonadaceae--7:capture_genus_counter=g__Halomonas--1||g__Pseudomonas_D--7:capture_order_counter=o__Pseudomonadales--8:capture_phylum_counter=p__Proteobacteria--8:capture_species_counter=s__Halomonas sp010993975--1||s__Pseudomonas_D xiamenensis--7:gtdb_class_counter=:gtdb_domain_counter=:gtdb_family_counter=:gtdb_genus_counter=:gtdb_order_counter=:gtdb_phylum_counter=:gtdb_species_counter=:heptad_counter=MCP-36H--8:lbd_counter=:name=N1008889:ref_name_counter=],590120c3-4a12-4e59-a4f6-c69efbc33eb3_6@MCPsignal.113.209:0[&&NHX:Sample=rhiztom1:Type=capture:capture_class=c__Gammaproteobacteria:capture_domain=d__Bacteria:capture_family=f__Pseudomonadaceae:capture_genus=g__Pseudomonas_D:capture_order=o__Pseudomonadales:capture_phylum=p__Proteobacteria:capture_species=s__Pseudomonas_D xiamenensis:heptad=MCP-36H])0:0[&&NHX:Sample_counter=rhiztom1--9:Type_counter=capture--9:capture_class_counter=c__Gammaproteobacteria--9:capture_domain_counter=d__Bacteria--9:capture_family_counter=f__Halomonadaceae--1||f__Pseudomonadaceae--8:capture_genus_counter=g__Halomonas--1||g__Pseudomonas_D--8:capture_order_counter=o__Pseudomonadales--9:capture_phylum_counter=p__Proteobacteria--9:capture_species_counter=s__Halomonas sp010993975--1||s__Pseudomonas_D xiamenensis--8:gtdb_class_counter=:gtdb_domain_counter=:gtdb_family_counter=:gtdb_genus_counter=:gtdb_order_counter=:gtdb_phylum_counter=:gtdb_species_counter=:heptad_counter=MCP-36H--9:lbd_counter=:name=N1008891:ref_name_counter=],fc5f1deb-62d6-4937-9faf-5da0c57ebb28_4@MCPsignal.40.136:0[&&NHX:Sample=rhiztom2:Type=capture:capture_class=c__Gammaproteobacteria:capture_domain=d__Bacteria:capture_family=f__Pseudomonadaceae:capture_genus=g__Pseudomonas_D:capture_order=o__Pseudomonadales:capture_phylum=p__Proteobacteria:capture_species=s__Pseudomonas_D xiamenensis:heptad=MCP-36H])0:0[&&NHX:Sample_counter=rhiztom1--9||rhiztom2--1:Type_counter=capture--10:capture_class_counter=c__Gammaproteobacteria--10:capture_domain_counter=d__Bacteria--10:capture_family_counter=f__Halomonadaceae--1||f__Pseudomonadaceae--9:capture_genus_counter=g__Halomonas--1||g__Pseudomonas_D--9:capture_order_counter=o__Pseudomonadales--10:capture_phylum_counter=p__Proteobacteria--10:capture_species_counter=s__Halomonas sp010993975--1||s__Pseudomonas_D xiamenensis--9:gtdb_class_counter=:gtdb_domain_counter=:gtdb_family_counter=:gtdb_genus_counter=:gtdb_order_counter=:gtdb_phylum_counter=:gtdb_species_counter=:heptad_counter=MCP-36H--10:lbd_counter=:name=N1008893:ref_name_counter=],5e95dd29-f203-437a-935b-8c5849ea8b52_5@MCPsignal.596.692:0[&&NHX:Sample=rhiztom2:Type=capture:capture_class=c__Gammaproteobacteria:capture_domain=d__Bacteria:capture_family=f__Pseudomonadaceae:capture_genus=g__Pseudomonas_D:capture_order=o__Pseudomonadales:capture_phylum=p__Proteobacteria:capture_species=s__Pseudomonas_D xiamenensis:heptad=MCP-36H])0:0[&&NHX:Sample_counter=rhiztom1--9||rhiztom2--2:Type_counter=capture--11:capture_class_counter=c__Gammaproteobacteria--11:capture_domain_counter=d__Bacteria--11:capture_family_counter=f__Halomonadaceae--1||f__Pseudomonadaceae--10:capture_genus_counter=g__Halomonas--1||g__Pseudomonas_D--10:capture_order_counter=o__Pseudomonadales--11:capture_phylum_counter=p__Proteobacteria--11:capture_species_counter=s__Halomonas sp010993975--1||s__Pseudomonas_D xiamenensis--10:gtdb_class_counter=:gtdb_domain_counter=:gtdb_family_counter=:gtdb_genus_counter=:gtdb_order_counter=:gtdb_phylum_counter=:gtdb_species_counter=:heptad_counter=MCP-36H--11:lbd_counter=:name=N1008895:ref_name_counter=],a0b02714-79ec-4678-9b64-a51ef846637f_5@MCPsignal.217.313:0[&&NHX:Sample=rhiztom2:Type=capture:capture_class=c__Gammaproteobacteria:capture_domain=d__Bacteria:capture_family=f__Pseudomonadaceae:capture_genus=g__Pseudomonas_D:capture_order=o__Pseudomonadales:capture_phylum=p__Proteobacteria:capture_species=s__Pseudomonas_D xiamenensis:heptad=MCP-36H])0:0[&&NHX:Sample_counter=rhiztom1--9||rhiztom2--3:Type_counter=capture--12:capture_class_counter=c__Gammaproteobacteria--12:capture_domain_counter=d__Bacteria--12:capture_family_counter=f__Halomonadaceae--1||f__Pseudomonadaceae--11:capture_genus_counter=g__Halomonas--1||g__Pseudomonas_D--11:capture_order_counter=o__Pseudomonadales--12:capture_phylum_counter=p__Proteobacteria--12:capture_species_counter=s__Halomonas sp010993975--1||s__Pseudomonas_D xiamenensis--11:gtdb_class_counter=:gtdb_domain_counter=:gtdb_family_counter=:gtdb_genus_counter=:gtdb_order_counter=:gtdb_phylum_counter=:gtdb_species_counter=:heptad_counter=MCP-36H--12:lbd_counter=:name=N1008897:ref_name_counter=],c3816ccf-38ac-4df2-b168-eeed199d72bf_5@MCPsignal.70.166:0[&&NHX:Sample=rhiztom2:Type=capture:capture_class=c__Gammaproteobacteria:capture_domain=d__Bacteria:capture_family=f__Pseudomonadaceae:capture_genus=g__Pseudomonas_D:capture_order=o__Pseudomonadales:capture_phylum=p__Proteobacteria:capture_species=s__Pseudomonas_D xiamenensis:heptad=MCP-36H])0:0[&&NHX:Sample_counter=rhiztom1--9||rhiztom2--4:Type_counter=capture--13:capture_class_counter=c__Gammaproteobacteria--13:capture_domain_counter=d__Bacteria--13:capture_family_counter=f__Halomonadaceae--1||f__Pseudomonadaceae--12:capture_genus_counter=g__Halomonas--1||g__Pseudomonas_D--12:capture_order_counter=o__Pseudomonadales--13:capture_phylum_counter=p__Proteobacteria--13:capture_species_counter=s__Halomonas sp010993975--1||s__Pseudomonas_D xiamenensis--12:gtdb_class_counter=:gtdb_domain_counter=:gtdb_family_counter=:gtdb_genus_counter=:gtdb_order_counter=:gtdb_phylum_counter=:gtdb_species_counter=:heptad_counter=MCP-36H--13:lbd_counter=:name=N1008899:ref_name_counter=],d3c98bf6-dcc5-5857-98f0-a394dda80ef3_4@MCPsignal.311.407:0[&&NHX:Sample=rhiztom3:Type=capture:capture_class=c__Gammaproteobacteria:capture_domain=d__Bacteria:capture_family=f__Pseudomonadaceae:capture_genus=g__Pseudomonas_D:capture_order=o__Pseudomonadales:capture_phylum=p__Proteobacteria:capture_species=s__Pseudomonas_D xiamenensis:heptad=MCP-36H])0:0[&&NHX:Sample_counter=rhiztom1--9||rhiztom2--4||rhiztom3--1:Type_counter=capture--14:capture_class_counter=c__Gammaproteobacteria--14:capture_domain_counter=d__Bacteria--14:capture_family_counter=f__Halomonadaceae--1||f__Pseudomonadaceae--13:capture_genus_counter=g__Halomonas--1||g__Pseudomonas_D--13:capture_order_counter=o__Pseudomonadales--14:capture_phylum_counter=p__Proteobacteria--14:capture_species_counter=s__Halomonas sp010993975--1||s__Pseudomonas_D xiamenensis--13:gtdb_class_counter=:gtdb_domain_counter=:gtdb_family_counter=:gtdb_genus_counter=:gtdb_order_counter=:gtdb_phylum_counter=:gtdb_species_counter=:heptad_counter=MCP-36H--14:lbd_counter=:name=N1008901:ref_name_counter=],6d390831-0543-4d90-8a0e-d70a2785dadd_4@MCPsignal.66.162:0[&&NHX:Sample=rhiztom3:Type=capture:capture_class=c__Gammaproteobacteria:capture_domain=d__Bacteria:capture_family=f__Pseudomonadaceae:capture_genus=g__Pseudomonas_D:capture_order=o__Pseudomonadales:capture_phylum=p__Proteobacteria:capture_species=s__Pseudomonas_D xiamenensis:heptad=MCP-36H])0:0[&&NHX:Sample_counter=rhiztom1--9||rhiztom2--4||rhiztom3--2:Type_counter=capture--15:capture_class_counter=c__Gammaproteobacteria--15:capture_domain_counter=d__Bacteria--15:capture_family_counter=f__Halomonadaceae--1||f__Pseudomonadaceae--14:capture_genus_counter=g__Halomonas--1||g__Pseudomonas_D--14:capture_order_counter=o__Pseudomonadales--15:capture_phylum_counter=p__Proteobacteria--15:capture_species_counter=s__Halomonas sp010993975--1||s__Pseudomonas_D xiamenensis--14:gtdb_class_counter=:gtdb_domain_counter=:gtdb_family_counter=:gtdb_genus_counter=:gtdb_order_counter=:gtdb_phylum_counter=:gtdb_species_counter=:heptad_counter=MCP-36H--15:lbd_counter=:name=N1008903:ref_name_counter=],a039bf21-c6bc-4e88-b5b9-0c867c9bdf3d_6@MCPsignal.81.177:0[&&NHX:Sample=rhiztom3:Type=capture:capture_class=c__Gammaproteobacteria:capture_domain=d__Bacteria:capture_family=f__Pseudomonadaceae:capture_genus=g__Pseudomonas_D:capture_order=o__Pseudomonadales:capture_phylum=p__Proteobacteria:capture_species=s__Pseudomonas_D xiamenensis:heptad=MCP-36H]):5e-09[&&NHX:Sample_counter=rhiztom1--9||rhiztom2--4||rhiztom3--3:Type_counter=capture--16:capture_class_counter=c__Gammaproteobacteria--16:capture_domain_counter=d__Bacteria--16:capture_family_counter=f__Halomonadaceae--1||f__Pseudomonadaceae--15:capture_genus_counter=g__Halomonas--1||g__Pseudomonas_D--15:capture_order_counter=o__Pseudomonadales--16:capture_phylum_counter=p__Proteobacteria--16:capture_species_counter=s__Halomonas sp010993975--1||s__Pseudomonas_D xiamenensis--15:gtdb_class_counter=:gtdb_domain_counter=:gtdb_family_counter=:gtdb_genus_counter=:gtdb_order_counter=:gtdb_phylum_counter=:gtdb_species_counter=:heptad_counter=MCP-36H--16:lbd_counter=:name=N1008905:ref_name_counter=])0.448:5e-09[&&NHX:Sample_counter=rhiztom1--15||rhiztom2--11||rhiztom3--10:Type_counter=capture--36:besthit_avg=85.2:besthit_max=85.2:besthit_min=85.2:besthit_std=0:besthit_sum=85.2:bitscore_avg=201.0:bitscore_max=201.0:bitscore_min=201.0:bitscore_std=0:bitscore_sum=201.0:capture_class_counter=c__Alphaproteobacteria--2||c__Gammaproteobacteria--34:capture_domain_counter=d__Bacteria--36:capture_family_counter=f__Burkholderiaceae--1||f__Halomonadaceae--5||f__Nitrosomonadaceae--1||f__Pseudomonadaceae--24||f__Rhizobiaceae--2||f__Rhodanobacteraceae--3:capture_genus_counter=g__Achromobacter--1||g__Allorhizobium--1||g__Dyella_A--3||g__Ensifer_A--1||g__Halomonas--5||g__Nitrosomonas--1||g__Pseudomonas_D--24:capture_order_counter=o__Burkholderiales--2||o__Pseudomonadales--29||o__Rhizobiales--2||o__Xanthomonadales--3:capture_phylum_counter=p__Proteobacteria--36:capture_species_counter=s__Achromobacter mucicolens--1||s__Allorhizobium sp900465605--1||s__Dyella_A sp018970895--3||s__Ensifer_A sp900467685--1||s__Halomonas gudaonensis--3||s__Halomonas sp010993975--2||s__Nitrosomonas oligotropha--1||s__Pseudomonas_D xiamenensis--24:evalue_avg=3.44e-66:evalue_max=3.44e-66:evalue_min=3.44e-66:evalue_std=0:evalue_sum=3.44e-66:gapopen_avg=1.0:gapopen_max=1.0:gapopen_min=1.0:gapopen_std=0:gapopen_sum=1.0:gtdb_class_counter=:gtdb_domain_counter=:gtdb_family_counter=:gtdb_genus_counter=:gtdb_order_counter=:gtdb_phylum_counter=:gtdb_species_counter=:heptad_counter=MCP-36H--36:lbd_counter=:length_avg=155.0:length_max=155.0:length_min=155.0:length_std=0:length_sum=155.0:mismatch_avg=22.0:mismatch_max=22.0:mismatch_min=22.0:mismatch_std=0:mismatch_sum=22.0:name=N1008906:qcovhsp_avg=99.4:qcovhsp_max=99.4:qcovhsp_min=99.4:qcovhsp_std=0:qcovhsp_sum=99.4:qend_avg=155.0:qend_max=155.0:qend_min=155.0:qend_std=0:qend_sum=155.0:qstart_avg=1.0:qstart_max=1.0:qstart_min=1.0:qstart_std=0:qstart_sum=1.0:ref_name_counter=GB_GCA_903838705.1_protein.faa_CAILZL010000004.1_147@PF00015_full_PFAM.674.877--1:scovhsp_avg=75.9:scovhsp_max=75.9:scovhsp_min=75.9:scovhsp_std=0:scovhsp_sum=75.9:send_avg=161.0:send_max=161.0:send_min=161.0:send_std=0:send_sum=161.0:sstart_avg=8.0:sstart_max=8.0:sstart_min=8.0:sstart_std=0:sstart_sum=8.0],110985de-3436-4a5e-aa28-8100d2d8f94a_5@MCPsignal.182.271:6e-09[&&NHX:Sample=rhiztom2:Type=capture:capture_class=c__Gammaproteobacteria:capture_domain=d__Bacteria:capture_family=f__Pseudomonadaceae:capture_genus=g__Pseudomonas_D:capture_order=o__Pseudomonadales:capture_phylum=p__Proteobacteria:capture_species=s__Pseudomonas_D xiamenensis:heptad=MCP-36H])0.842:5e-09[&&NHX:Sample_counter=rhiztom1--15||rhiztom2--12||rhiztom3--10:Type_counter=capture--37:besthit_avg=85.2:besthit_max=85.2:besthit_min=85.2:besthit_std=0:besthit_sum=85.2:bitscore_avg=201.0:bitscore_max=201.0:bitscore_min=201.0:bitscore_std=0:bitscore_sum=201.0:capture_class_counter=c__Alphaproteobacteria--2||c__Gammaproteobacteria--35:capture_domain_counter=d__Bacteria--37:capture_family_counter=f__Burkholderiaceae--1||f__Halomonadaceae--5||f__Nitrosomonadaceae--1||f__Pseudomonadaceae--25||f__Rhizobiaceae--2||f__Rhodanobacteraceae--3:capture_genus_counter=g__Achromobacter--1||g__Allorhizobium--1||g__Dyella_A--3||g__Ensifer_A--1||g__Halomonas--5||g__Nitrosomonas--1||g__Pseudomonas_D--25:capture_order_counter=o__Burkholderiales--2||o__Pseudomonadales--30||o__Rhizobiales--2||o__Xanthomonadales--3:capture_phylum_counter=p__Proteobacteria--37:capture_species_counter=s__Achromobacter mucicolens--1||s__Allorhizobium sp900465605--1||s__Dyella_A sp018970895--3||s__Ensifer_A sp900467685--1||s__Halomonas gudaonensis--3||s__Halomonas sp010993975--2||s__Nitrosomonas oligotropha--1||s__Pseudomonas_D xiamenensis--25:evalue_avg=3.44e-66:evalue_max=3.44e-66:evalue_min=3.44e-66:evalue_std=0:evalue_sum=3.44e-66:gapopen_avg=1.0:gapopen_max=1.0:gapopen_min=1.0:gapopen_std=0:gapopen_sum=1.0:gtdb_class_counter=:gtdb_domain_counter=:gtdb_family_counter=:gtdb_genus_counter=:gtdb_order_counter=:gtdb_phylum_counter=:gtdb_species_counter=:heptad_counter=MCP-36H--37:lbd_counter=:length_avg=155.0:length_max=155.0:length_min=155.0:length_std=0:length_sum=155.0:mismatch_avg=22.0:mismatch_max=22.0:mismatch_min=22.0:mismatch_std=0:mismatch_sum=22.0:name=N1008908:qcovhsp_avg=99.4:qcovhsp_max=99.4:qcovhsp_min=99.4:qcovhsp_std=0:qcovhsp_sum=99.4:qend_avg=155.0:qend_max=155.0:qend_min=155.0:qend_std=0:qend_sum=155.0:qstart_avg=1.0:qstart_max=1.0:qstart_min=1.0:qstart_std=0:qstart_sum=1.0:ref_name_counter=GB_GCA_903838705.1_protein.faa_CAILZL010000004.1_147@PF00015_full_PFAM.674.877--1:scovhsp_avg=75.9:scovhsp_max=75.9:scovhsp_min=75.9:scovhsp_std=0:scovhsp_sum=75.9:send_avg=161.0:send_max=161.0:send_min=161.0:send_std=0:send_sum=161.0:sstart_avg=8.0:sstart_max=8.0:sstart_min=8.0:sstart_std=0:sstart_sum=8.0],((02d3a01f-fea9-5afe-a9fe-d0d0eeb7d6c4_6@MCPsignal.49.145:5e-09[&&NHX:Sample=rhiztom2:Type=capture:capture_class=c__Gammaproteobacteria:capture_domain=d__Bacteria:capture_family=f__Halomonadaceae:capture_genus=g__Halomonas:capture_order=o__Pseudomonadales:capture_phylum=p__Proteobacteria:capture_species=s__Halomonas sp010993975:heptad=MCP-36H],((bf66b607-bd76-4078-b378-bc7ded2471f9_6@MCPsignal.94.182:5e-09[&&NHX:Sample=rhiztom1:Type=capture:capture_class=c__Gammaproteobacteria:capture_domain=d__Bacteria:capture_family=f__Pseudomonadaceae:capture_genus=g__Pseudomonas_D:capture_order=o__Pseudomonadales:capture_phylum=p__Proteobacteria:capture_species=s__Pseudomonas_D xiamenensis:heptad=MCP-36H],(5d1bfdfc-399e-57ed-bcf5-126cde2133a1_4@MCPsignal.156.245:5e-09[&&NHX:Sample=rhiztom3:Type=capture:capture_class=c__Gammaproteobacteria:capture_domain=d__Bacteria:capture_family=f__Pseudomonadaceae:capture_genus=g__Pseudomonas_D:capture_order=o__Pseudomonadales:capture_phylum=p__Proteobacteria:capture_species=s__Pseudomonas_D xiamenensis:heptad=MCP-36H],(804fb2f7-5d43-4ae1-9bb5-caa0a0ae60cb_2@MCPsignal.4.61:7e-09[&&NHX:Sample=rhiztom2:Type=capture:capture_class=c__Gammaproteobacteria:capture_domain=d__Bacteria:capture_family=f__Chitinimonadaceae:capture_genus=g__JAFAKZ01:capture_order=o__Burkholderiales:capture_phylum=p__Proteobacteria:capture_species=s__JAFAKZ01 sp019234745:heptad=MCP-36H],6b198d30-7400-5d72-bc14-58adc85c7cc7_4@MCPsignal.123.194:4.47177[&&NHX:Sample=rhiztom3:Type=capture:capture_class=c__Dormibacteria:capture_domain=d__Bacteria:capture_family=f__Dormibacteraceae:capture_genus=g__Palsa-872:capture_order=o__Dormibacterales:capture_phylum=p__Dormibacterota:capture_species=s__Palsa-872 sp003151665:heptad=MCP-40H])0.568:0.0211489[&&NHX:Sample_counter=rhiztom2--1||rhiztom3--1:Type_counter=capture--2:capture_class_counter=c__Dormibacteria--1||c__Gammaproteobacteria--1:capture_domain_counter=d__Bacteria--2:capture_family_counter=f__Chitinimonadaceae--1||f__Dormibacteraceae--1:capture_genus_counter=g__JAFAKZ01--1||g__Palsa-872--1:capture_order_counter=o__Burkholderiales--1||o__Dormibacterales--1:capture_phylum_counter=p__Dormibacterota--1||p__Proteobacteria--1:capture_species_counter=s__JAFAKZ01 sp019234745--1||s__Palsa-872 sp003151665--1:gtdb_class_counter=:gtdb_domain_counter=:gtdb_family_counter=:gtdb_genus_counter=:gtdb_order_counter=:gtdb_phylum_counter=:gtdb_species_counter=:heptad_counter=MCP-36H--1||MCP-40H--1:lbd_counter=:name=N1008914:ref_name_counter=])0:6e-09[&&NHX:Sample_counter=rhiztom2--1||rhiztom3--2:Type_counter=capture--3:capture_class_counter=c__Dormibacteria--1||c__Gammaproteobacteria--2:capture_domain_counter=d__Bacteria--3:capture_family_counter=f__Chitinimonadaceae--1||f__Dormibacteraceae--1||f__Pseudomonadaceae--1:capture_genus_counter=g__JAFAKZ01--1||g__Palsa-872--1||g__Pseudomonas_D--1:capture_order_counter=o__Burkholderiales--1||o__Dormibacterales--1||o__Pseudomonadales--1:capture_phylum_counter=p__Dormibacterota--1||p__Proteobacteria--2:capture_species_counter=s__JAFAKZ01 sp019234745--1||s__Palsa-872 sp003151665--1||s__Pseudomonas_D xiamenensis--1:gtdb_class_counter=:gtdb_domain_counter=:gtdb_family_counter=:gtdb_genus_counter=:gtdb_order_counter=:gtdb_phylum_counter=:gtdb_species_counter=:heptad_counter=MCP-36H--2||MCP-40H--1:lbd_counter=:name=N1008915:ref_name_counter=])0.785:5e-09[&&NHX:Sample_counter=rhiztom1--1||rhiztom2--1||rhiztom3--2:Type_counter=capture--4:capture_class_counter=c__Dormibacteria--1||c__Gammaproteobacteria--3:capture_domain_counter=d__Bacteria--4:capture_family_counter=f__Chitinimonadaceae--1||f__Dormibacteraceae--1||f__Pseudomonadaceae--2:capture_genus_counter=g__JAFAKZ01--1||g__Palsa-872--1||g__Pseudomonas_D--2:capture_order_counter=o__Burkholderiales--1||o__Dormibacterales--1||o__Pseudomonadales--2:capture_phylum_counter=p__Dormibacterota--1||p__Proteobacteria--3:capture_species_counter=s__JAFAKZ01 sp019234745--1||s__Palsa-872 sp003151665--1||s__Pseudomonas_D xiamenensis--2:gtdb_class_counter=:gtdb_domain_counter=:gtdb_family_counter=:gtdb_genus_counter=:gtdb_order_counter=:gtdb_phylum_counter=:gtdb_species_counter=:heptad_counter=MCP-36H--3||MCP-40H--1:lbd_counter=:name=N1008916:ref_name_counter=],9fc3e23d-3b4c-480e-942d-caf156927be0_5@MCPsignal.131.221:5e-09[&&NHX:Sample=rhiztom3:Type=capture:capture_class=c__Gammaproteobacteria:capture_domain=d__Bacteria:capture_family=f__Pseudomonadaceae:capture_genus=g__Pseudomonas_D:capture_order=o__Pseudomonadales:capture_phylum=p__Proteobacteria:capture_species=s__Pseudomonas_D xiamenensis:heptad=MCP-36H])0:5e-09[&&NHX:Sample_counter=rhiztom1--1||rhiztom2--1||rhiztom3--3:Type_counter=capture--5:capture_class_counter=c__Dormibacteria--1||c__Gammaproteobacteria--4:capture_domain_counter=d__Bacteria--5:capture_family_counter=f__Chitinimonadaceae--1||f__Dormibacteraceae--1||f__Pseudomonadaceae--3:capture_genus_counter=g__JAFAKZ01--1||g__Palsa-872--1||g__Pseudomonas_D--3:capture_order_counter=o__Burkholderiales--1||o__Dormibacterales--1||o__Pseudomonadales--3:capture_phylum_counter=p__Dormibacterota--1||p__Proteobacteria--4:capture_species_counter=s__JAFAKZ01 sp019234745--1||s__Palsa-872 sp003151665--1||s__Pseudomonas_D xiamenensis--3:gtdb_class_counter=:gtdb_domain_counter=:gtdb_family_counter=:gtdb_genus_counter=:gtdb_order_counter=:gtdb_phylum_counter=:gtdb_species_counter=:heptad_counter=MCP-36H--4||MCP-40H--1:lbd_counter=:name=N1008918:ref_name_counter=])0.922:0.00776154[&&NHX:Sample_counter=rhiztom1--1||rhiztom2--2||rhiztom3--3:Type_counter=capture--6:capture_class_counter=c__Dormibacteria--1||c__Gammaproteobacteria--5:capture_domain_counter=d__Bacteria--6:capture_family_counter=f__Chitinimonadaceae--1||f__Dormibacteraceae--1||f__Halomonadaceae--1||f__Pseudomonadaceae--3:capture_genus_counter=g__Halomonas--1||g__JAFAKZ01--1||g__Palsa-872--1||g__Pseudomonas_D--3:capture_order_counter=o__Burkholderiales--1||o__Dormibacterales--1||o__Pseudomonadales--4:capture_phylum_counter=p__Dormibacterota--1||p__Proteobacteria--5:capture_species_counter=s__Halomonas sp010993975--1||s__JAFAKZ01 sp019234745--1||s__Palsa-872 sp003151665--1||s__Pseudomonas_D xiamenensis--3:gtdb_class_counter=:gtdb_domain_counter=:gtdb_family_counter=:gtdb_genus_counter=:gtdb_order_counter=:gtdb_phylum_counter=:gtdb_species_counter=:heptad_counter=MCP-36H--5||MCP-40H--1:lbd_counter=:name=N1008919:ref_name_counter=],7997d59e-2e61-4870-b393-8a96fe0532d4_4@MCPsignal.154.248:5e-09[&&NHX:Sample=rhiztom1:Type=capture:capture_class=c__Gammaproteobacteria:capture_domain=d__Bacteria:capture_family=f__Pseudomonadaceae:capture_genus=g__Pseudomonas_D:capture_order=o__Pseudomonadales:capture_phylum=p__Proteobacteria:capture_species=s__Pseudomonas_D xiamenensis:heptad=MCP-36H])0:5e-09[&&NHX:Sample_counter=rhiztom1--2||rhiztom2--2||rhiztom3--3:Type_counter=capture--7:capture_class_counter=c__Dormibacteria--1||c__Gammaproteobacteria--6:capture_domain_counter=d__Bacteria--7:capture_family_counter=f__Chitinimonadaceae--1||f__Dormibacteraceae--1||f__Halomonadaceae--1||f__Pseudomonadaceae--4:capture_genus_counter=g__Halomonas--1||g__JAFAKZ01--1||g__Palsa-872--1||g__Pseudomonas_D--4:capture_order_counter=o__Burkholderiales--1||o__Dormibacterales--1||o__Pseudomonadales--5:capture_phylum_counter=p__Dormibacterota--1||p__Proteobacteria--6:capture_species_counter=s__Halomonas sp010993975--1||s__JAFAKZ01 sp019234745--1||s__Palsa-872 sp003151665--1||s__Pseudomonas_D xiamenensis--4:gtdb_class_counter=:gtdb_domain_counter=:gtdb_family_counter=:gtdb_genus_counter=:gtdb_order_counter=:gtdb_phylum_counter=:gtdb_species_counter=:heptad_counter=MCP-36H--6||MCP-40H--1:lbd_counter=:name=N1008921:ref_name_counter=])0.844:5e-09[&&NHX:Sample_counter=rhiztom1--17||rhiztom2--14||rhiztom3--13:Type_counter=capture--44:besthit_avg=85.2:besthit_max=85.2:besthit_min=85.2:besthit_std=0:besthit_sum=85.2:bitscore_avg=201.0:bitscore_max=201.0:bitscore_min=201.0:bitscore_std=0:bitscore_sum=201.0:capture_class_counter=c__Alphaproteobacteria--2||c__Dormibacteria--1||c__Gammaproteobacteria--41:capture_domain_counter=d__Bacteria--44:capture_family_counter=f__Burkholderiaceae--1||f__Chitinimonadaceae--1||f__Dormibacteraceae--1||f__Halomonadaceae--6||f__Nitrosomonadaceae--1||f__Pseudomonadaceae--29||f__Rhizobiaceae--2||f__Rhodanobacteraceae--3:capture_genus_counter=g__Achromobacter--1||g__Allorhizobium--1||g__Dyella_A--3||g__Ensifer_A--1||g__Halomonas--6||g__JAFAKZ01--1||g__Nitrosomonas--1||g__Palsa-872--1||g__Pseudomonas_D--29:capture_order_counter=o__Burkholderiales--3||o__Dormibacterales--1||o__Pseudomonadales--35||o__Rhizobiales--2||o__Xanthomonadales--3:capture_phylum_counter=p__Dormibacterota--1||p__Proteobacteria--43:capture_species_counter=s__Achromobacter mucicolens--1||s__Allorhizobium sp900465605--1||s__Dyella_A sp018970895--3||s__Ensifer_A sp900467685--1||s__Halomonas gudaonensis--3||s__Halomonas sp010993975--3||s__JAFAKZ01 sp019234745--1||s__Nitrosomonas oligotropha--1||s__Palsa-872 sp003151665--1||s__Pseudomonas_D xiamenensis--29:evalue_avg=3.44e-66:evalue_max=3.44e-66:evalue_min=3.44e-66:evalue_std=0:evalue_sum=3.44e-66:gapopen_avg=1.0:gapopen_max=1.0:gapopen_min=1.0:gapopen_std=0:gapopen_sum=1.0:gtdb_class_counter=:gtdb_domain_counter=:gtdb_family_counter=:gtdb_genus_counter=:gtdb_order_counter=:gtdb_phylum_counter=:gtdb_species_counter=:heptad_counter=MCP-36H--43||MCP-40H--1:lbd_counter=:length_avg=155.0:length_max=155.0:length_min=155.0:length_std=0:length_sum=155.0:mismatch_avg=22.0:mismatch_max=22.0:mismatch_min=22.0:mismatch_std=0:mismatch_sum=22.0:name=N1008922:qcovhsp_avg=99.4:qcovhsp_max=99.4:qcovhsp_min=99.4:qcovhsp_std=0:qcovhsp_sum=99.4:qend_avg=155.0:qend_max=155.0:qend_min=155.0:qend_std=0:qend_sum=155.0:qstart_avg=1.0:qstart_max=1.0:qstart_min=1.0:qstart_std=0:qstart_sum=1.0:ref_name_counter=GB_GCA_903838705.1_protein.faa_CAILZL010000004.1_147@PF00015_full_PFAM.674.877--1:scovhsp_avg=75.9:scovhsp_max=75.9:scovhsp_min=75.9:scovhsp_std=0:scovhsp_sum=75.9:send_avg=161.0:send_max=161.0:send_min=161.0:send_std=0:send_sum=161.0:sstart_avg=8.0:sstart_max=8.0:sstart_min=8.0:sstart_std=0:sstart_sum=8.0])0:5e-09[&&NHX:Sample_counter=rhiztom1--18||rhiztom2--14||rhiztom3--13:Type_counter=capture--45:besthit_avg=85.2:besthit_max=85.2:besthit_min=85.2:besthit_std=0:besthit_sum=85.2:bitscore_avg=201.0:bitscore_max=201.0:bitscore_min=201.0:bitscore_std=0:bitscore_sum=201.0:capture_class_counter=c__Alphaproteobacteria--2||c__Dormibacteria--1||c__Gammaproteobacteria--42:capture_domain_counter=d__Bacteria--45:capture_family_counter=f__Burkholderiaceae--1||f__Chitinimonadaceae--1||f__Dormibacteraceae--1||f__Halomonadaceae--6||f__Nitrosomonadaceae--1||f__Pseudomonadaceae--30||f__Rhizobiaceae--2||f__Rhodanobacteraceae--3:capture_genus_counter=g__Achromobacter--1||g__Allorhizobium--1||g__Dyella_A--3||g__Ensifer_A--1||g__Halomonas--6||g__JAFAKZ01--1||g__Nitrosomonas--1||g__Palsa-872--1||g__Pseudomonas_D--30:capture_order_counter=o__Burkholderiales--3||o__Dormibacterales--1||o__Pseudomonadales--36||o__Rhizobiales--2||o__Xanthomonadales--3:capture_phylum_counter=p__Dormibacterota--1||p__Proteobacteria--44:capture_species_counter=s__Achromobacter mucicolens--1||s__Allorhizobium sp900465605--1||s__Dyella_A sp018970895--3||s__Ensifer_A sp900467685--1||s__Halomonas gudaonensis--3||s__Halomonas sp010993975--3||s__JAFAKZ01 sp019234745--1||s__Nitrosomonas oligotropha--1||s__Palsa-872 sp003151665--1||s__Pseudomonas_D xiamenensis--30:evalue_avg=3.44e-66:evalue_max=3.44e-66:evalue_min=3.44e-66:evalue_std=0:evalue_sum=3.44e-66:gapopen_avg=1.0:gapopen_max=1.0:gapopen_min=1.0:gapopen_std=0:gapopen_sum=1.0:gtdb_class_counter=:gtdb_domain_counter=:gtdb_family_counter=:gtdb_genus_counter=:gtdb_order_counter=:gtdb_phylum_counter=:gtdb_species_counter=:heptad_counter=MCP-36H--44||MCP-40H--1:lbd_counter=:length_avg=155.0:length_max=155.0:length_min=155.0:length_std=0:length_sum=155.0:mismatch_avg=22.0:mismatch_max=22.0:mismatch_min=22.0:mismatch_std=0:mismatch_sum=22.0:name=N1008923:qcovhsp_avg=99.4:qcovhsp_max=99.4:qcovhsp_min=99.4:qcovhsp_std=0:qcovhsp_sum=99.4:qend_avg=155.0:qend_max=155.0:qend_min=155.0:qend_std=0:qend_sum=155.0:qstart_avg=1.0:qstart_max=1.0:qstart_min=1.0:qstart_std=0:qstart_sum=1.0:ref_name_counter=GB_GCA_903838705.1_protein.faa_CAILZL010000004.1_147@PF00015_full_PFAM.674.877--1:scovhsp_avg=75.9:scovhsp_max=75.9:scovhsp_min=75.9:scovhsp_std=0:scovhsp_sum=75.9:send_avg=161.0:send_max=161.0:send_min=161.0:send_std=0:send_sum=161.0:sstart_avg=8.0:sstart_max=8.0:sstart_min=8.0:sstart_std=0:sstart_sum=8.0],eb7acb5e-627d-4ccf-b065-5ab53805d8bf_6@MCPsignal.341.436:0.0156592[&&NHX:Sample=rhiztom2:Type=capture:capture_class=c__Gammaproteobacteria:capture_domain=d__Bacteria:capture_family=f__Pseudomonadaceae:capture_genus=g__Pseudomonas_D:capture_order=o__Pseudomonadales:capture_phylum=p__Proteobacteria:capture_species=s__Pseudomonas_D xiamenensis:heptad=MCP-36H])0:5e-09[&&NHX:Sample_counter=rhiztom1--18||rhiztom2--15||rhiztom3--13:Type_counter=capture--46:besthit_avg=85.2:besthit_max=85.2:besthit_min=85.2:besthit_std=0:besthit_sum=85.2:bitscore_avg=201.0:bitscore_max=201.0:bitscore_min=201.0:bitscore_std=0:bitscore_sum=201.0:capture_class_counter=c__Alphaproteobacteria--2||c__Dormibacteria--1||c__Gammaproteobacteria--43:capture_domain_counter=d__Bacteria--46:capture_family_counter=f__Burkholderiaceae--1||f__Chitinimonadaceae--1||f__Dormibacteraceae--1||f__Halomonadaceae--6||f__Nitrosomonadaceae--1||f__Pseudomonadaceae--31||f__Rhizobiaceae--2||f__Rhodanobacteraceae--3:capture_genus_counter=g__Achromobacter--1||g__Allorhizobium--1||g__Dyella_A--3||g__Ensifer_A--1||g__Halomonas--6||g__JAFAKZ01--1||g__Nitrosomonas--1||g__Palsa-872--1||g__Pseudomonas_D--31:capture_order_counter=o__Burkholderiales--3||o__Dormibacterales--1||o__Pseudomonadales--37||o__Rhizobiales--2||o__Xanthomonadales--3:capture_phylum_counter=p__Dormibacterota--1||p__Proteobacteria--45:capture_species_counter=s__Achromobacter mucicolens--1||s__Allorhizobium sp900465605--1||s__Dyella_A sp018970895--3||s__Ensifer_A sp900467685--1||s__Halomonas gudaonensis--3||s__Halomonas sp010993975--3||s__JAFAKZ01 sp019234745--1||s__Nitrosomonas oligotropha--1||s__Palsa-872 sp003151665--1||s__Pseudomonas_D xiamenensis--31:evalue_avg=3.44e-66:evalue_max=3.44e-66:evalue_min=3.44e-66:evalue_std=0:evalue_sum=3.44e-66:gapopen_avg=1.0:gapopen_max=1.0:gapopen_min=1.0:gapopen_std=0:gapopen_sum=1.0:gtdb_class_counter=:gtdb_domain_counter=:gtdb_family_counter=:gtdb_genus_counter=:gtdb_order_counter=:gtdb_phylum_counter=:gtdb_species_counter=:heptad_counter=MCP-36H--45||MCP-40H--1:lbd_counter=:length_avg=155.0:length_max=155.0:length_min=155.0:length_std=0:length_sum=155.0:mismatch_avg=22.0:mismatch_max=22.0:mismatch_min=22.0:mismatch_std=0:mismatch_sum=22.0:name=N1008925:qcovhsp_avg=99.4:qcovhsp_max=99.4:qcovhsp_min=99.4:qcovhsp_std=0:qcovhsp_sum=99.4:qend_avg=155.0:qend_max=155.0:qend_min=155.0:qend_std=0:qend_sum=155.0:qstart_avg=1.0:qstart_max=1.0:qstart_min=1.0:qstart_std=0:qstart_sum=1.0:ref_name_counter=GB_GCA_903838705.1_protein.faa_CAILZL010000004.1_147@PF00015_full_PFAM.674.877--1:scovhsp_avg=75.9:scovhsp_max=75.9:scovhsp_min=75.9:scovhsp_std=0:scovhsp_sum=75.9:send_avg=161.0:send_max=161.0:send_min=161.0:send_std=0:send_sum=161.0:sstart_avg=8.0:sstart_max=8.0:sstart_min=8.0:sstart_std=0:sstart_sum=8.0],88461a96-c675-443e-adea-0c9709f00585_2@MCPsignal.55.144:5e-09[&&NHX:Sample=rhiztom1:Type=capture:capture_class=c__Gammaproteobacteria:capture_domain=d__Bacteria:capture_family=f__Pseudomonadaceae:capture_genus=g__Pseudomonas_D:capture_order=o__Pseudomonadales:capture_phylum=p__Proteobacteria:capture_species=s__Pseudomonas_D xiamenensis:heptad=MCP-36H])0.3:0.0149065[&&NHX:Sample_counter=rhiztom1--19||rhiztom2--15||rhiztom3--13:Type_counter=capture--47:besthit_avg=85.2:besthit_max=85.2:besthit_min=85.2:besthit_std=0:besthit_sum=85.2:bitscore_avg=201.0:bitscore_max=201.0:bitscore_min=201.0:bitscore_std=0:bitscore_sum=201.0:capture_class_counter=c__Alphaproteobacteria--2||c__Dormibacteria--1||c__Gammaproteobacteria--44:capture_domain_counter=d__Bacteria--47:capture_family_counter=f__Burkholderiaceae--1||f__Chitinimonadaceae--1||f__Dormibacteraceae--1||f__Halomonadaceae--6||f__Nitrosomonadaceae--1||f__Pseudomonadaceae--32||f__Rhizobiaceae--2||f__Rhodanobacteraceae--3:capture_genus_counter=g__Achromobacter--1||g__Allorhizobium--1||g__Dyella_A--3||g__Ensifer_A--1||g__Halomonas--6||g__JAFAKZ01--1||g__Nitrosomonas--1||g__Palsa-872--1||g__Pseudomonas_D--32:capture_order_counter=o__Burkholderiales--3||o__Dormibacterales--1||o__Pseudomonadales--38||o__Rhizobiales--2||o__Xanthomonadales--3:capture_phylum_counter=p__Dormibacterota--1||p__Proteobacteria--46:capture_species_counter=s__Achromobacter mucicolens--1||s__Allorhizobium sp900465605--1||s__Dyella_A sp018970895--3||s__Ensifer_A sp900467685--1||s__Halomonas gudaonensis--3||s__Halomonas sp010993975--3||s__JAFAKZ01 sp019234745--1||s__Nitrosomonas oligotropha--1||s__Palsa-872 sp003151665--1||s__Pseudomonas_D xiamenensis--32:evalue_avg=3.44e-66:evalue_max=3.44e-66:evalue_min=3.44e-66:evalue_std=0:evalue_sum=3.44e-66:gapopen_avg=1.0:gapopen_max=1.0:gapopen_min=1.0:gapopen_std=0:gapopen_sum=1.0:gtdb_class_counter=:gtdb_domain_counter=:gtdb_family_counter=:gtdb_genus_counter=:gtdb_order_counter=:gtdb_phylum_counter=:gtdb_species_counter=:heptad_counter=MCP-36H--46||MCP-40H--1:lbd_counter=:length_avg=155.0:length_max=155.0:length_min=155.0:length_std=0:length_sum=155.0:mismatch_avg=22.0:mismatch_max=22.0:mismatch_min=22.0:mismatch_std=0:mismatch_sum=22.0:name=N1008927:qcovhsp_avg=99.4:qcovhsp_max=99.4:qcovhsp_min=99.4:qcovhsp_std=0:qcovhsp_sum=99.4:qend_avg=155.0:qend_max=155.0:qend_min=155.0:qend_std=0:qend_sum=155.0:qstart_avg=1.0:qstart_max=1.0:qstart_min=1.0:qstart_std=0:qstart_sum=1.0:ref_name_counter=GB_GCA_903838705.1_protein.faa_CAILZL010000004.1_147@PF00015_full_PFAM.674.877--1:scovhsp_avg=75.9:scovhsp_max=75.9:scovhsp_min=75.9:scovhsp_std=0:scovhsp_sum=75.9:send_avg=161.0:send_max=161.0:send_min=161.0:send_std=0:send_sum=161.0:sstart_avg=8.0:sstart_max=8.0:sstart_min=8.0:sstart_std=0:sstart_sum=8.0])0.55:0.0090986[&&NHX:Sample_counter=rhiztom1--21||rhiztom2--15||rhiztom3--13:Type_counter=capture--49:besthit_avg=87.6:besthit_max=90.0:besthit_min=85.2:besthit_std=3.394112549695426:besthit_sum=175.2:bitscore_avg=186.0:bitscore_max=201.0:bitscore_min=171.0:bitscore_std=21.213203435596427:bitscore_sum=372.0:capture_class_counter=c__Alphaproteobacteria--3||c__Dormibacteria--1||c__Gammaproteobacteria--45:capture_domain_counter=d__Bacteria--49:capture_family_counter=f__Burkholderiaceae--2||f__Caulobacteraceae--1||f__Chitinimonadaceae--1||f__Dormibacteraceae--1||f__Halomonadaceae--6||f__Nitrosomonadaceae--1||f__Pseudomonadaceae--32||f__Rhizobiaceae--2||f__Rhodanobacteraceae--3:capture_genus_counter=g__Achromobacter--2||g__Allorhizobium--1||g__Dyella_A--3||g__Ensifer_A--1||g__Halomonas--6||g__JAFAKZ01--1||g__Nitrosomonas--1||g__Palsa-872--1||g__Palsa-881--1||g__Pseudomonas_D--32:capture_order_counter=o__Burkholderiales--4||o__Caulobacterales--1||o__Dormibacterales--1||o__Pseudomonadales--38||o__Rhizobiales--2||o__Xanthomonadales--3:capture_phylum_counter=p__Dormibacterota--1||p__Proteobacteria--48:capture_species_counter=s__Achromobacter mucicolens--2||s__Allorhizobium sp900465605--1||s__Dyella_A sp018970895--3||s__Ensifer_A sp900467685--1||s__Halomonas gudaonensis--3||s__Halomonas sp010993975--3||s__JAFAKZ01 sp019234745--1||s__Nitrosomonas oligotropha--1||s__Palsa-872 sp003151665--1||s__Palsa-881 sp018241335--1||s__Pseudomonas_D xiamenensis--32:evalue_avg=3.0900000000172e-55:evalue_max=6.18e-55:evalue_min=3.44e-66:evalue_std=4.3699199077085395e-55:evalue_sum=6.1800000000344e-55:gapopen_avg=1.0:gapopen_max=1.0:gapopen_min=1.0:gapopen_std=0.0:gapopen_sum=2.0:gtdb_class_counter=:gtdb_domain_counter=:gtdb_family_counter=:gtdb_genus_counter=:gtdb_order_counter=:gtdb_phylum_counter=:gtdb_species_counter=:heptad_counter=MCP-36H--48||MCP-40H--1:lbd_counter=:length_avg=132.5:length_max=155.0:length_min=110.0:length_std=31.81980515339464:length_sum=265.0:mismatch_avg=15.5:mismatch_max=22.0:mismatch_min=9.0:mismatch_std=9.192388155425117:mismatch_sum=31.0:name=N1008928:qcovhsp_avg=98.35:qcovhsp_max=99.4:qcovhsp_min=97.3:qcovhsp_std=1.4849242404917558:qcovhsp_sum=196.7:qend_avg=133.0:qend_max=155.0:qend_min=111.0:qend_std=31.11269837220809:qend_sum=266.0:qstart_avg=2.5:qstart_max=4.0:qstart_min=1.0:qstart_std=2.1213203435596424:qstart_sum=5.0:ref_name_counter=GB_GCA_903838705.1_protein.faa_CAILZL010000004.1_146@PF00015_full_PFAM.618.812--1||GB_GCA_903838705.1_protein.faa_CAILZL010000004.1_147@PF00015_full_PFAM.674.877--1:scovhsp_avg=66.30000000000001:scovhsp_max=75.9:scovhsp_min=56.7:scovhsp_std=13.576450198781714:scovhsp_sum=132.60000000000002:send_avg=159.0:send_max=161.0:send_min=157.0:send_std=2.8284271247461903:send_sum=318.0:sstart_avg=28.0:sstart_max=48.0:sstart_min=8.0:sstart_std=28.284271247461902:sstart_sum=56.0],((((a03677db-ca9a-4309-8814-2e408496a34c_6@MCPsignal.661.784:0.213995[&&NHX:besthit=65.0:bitscore=112.0:evalue=1.3e-31:gapopen=1.0:length=123.0:mismatch=42.0:qcovhsp=99.2:qend=123.0:qstart=2.0:ref_name=GB_GCA_015655465.1_protein.faa_JAATEY010000177.1_4@PF00015_full_PFAM.486.690:scovhsp=60.3:send=141.0:sstart=19.0],66d3fc60-bb6f-4e96-aa18-9fb5d1087b80_5@MCPsignal.879.936:5e-09[&&NHX:Sample=rhizpot3:Type=capture:capture_class=c__Gammaproteobacteria:capture_domain=d__Bacteria:capture_family=f__Pseudomonadaceae:capture_genus=g__Pseudomonas_D:capture_order=o__Pseudomonadales:capture_phylum=p__Proteobacteria:capture_species=s__Pseudomonas_D xiamenensis:heptad=MCP-36H])0:6e-09[&&NHX:Sample_counter=rhizpot3--1:Type_counter=capture--1:besthit_avg=65.0:besthit_max=65.0:besthit_min=65.0:besthit_std=0:besthit_sum=65.0:bitscore_avg=112.0:bitscore_max=112.0:bitscore_min=112.0:bitscore_std=0:bitscore_sum=112.0:capture_class_counter=c__Gammaproteobacteria--1:capture_domain_counter=d__Bacteria--1:capture_family_counter=f__Pseudomonadaceae--1:capture_genus_counter=g__Pseudomonas_D--1:capture_order_counter=o__Pseudomonadales--1:capture_phylum_counter=p__Proteobacteria--1:capture_species_counter=s__Pseudomonas_D xiamenensis--1:evalue_avg=1.3e-31:evalue_max=1.3e-31:evalue_min=1.3e-31:evalue_std=0:evalue_sum=1.3e-31:gapopen_avg=1.0:gapopen_max=1.0:gapopen_min=1.0:gapopen_std=0:gapopen_sum=1.0:gtdb_class_counter=:gtdb_domain_counter=:gtdb_family_counter=:gtdb_genus_counter=:gtdb_order_counter=:gtdb_phylum_counter=:gtdb_species_counter=:heptad_counter=MCP-36H--1:lbd_counter=:length_avg=123.0:length_max=123.0:length_min=123.0:length_std=0:length_sum=123.0:mismatch_avg=42.0:mismatch_max=42.0:mismatch_min=42.0:mismatch_std=0:mismatch_sum=42.0:name=N1008931:qcovhsp_avg=99.2:qcovhsp_max=99.2:qcovhsp_min=99.2:qcovhsp_std=0:qcovhsp_sum=99.2:qend_avg=123.0:qend_max=123.0:qend_min=123.0:qend_std=0:qend_sum=123.0:qstart_avg=2.0:qstart_max=2.0:qstart_min=2.0:qstart_std=0:qstart_sum=2.0:ref_name_counter=GB_GCA_015655465.1_protein.faa_JAATEY010000177.1_4@PF00015_full_PFAM.486.690--1:scovhsp_avg=60.3:scovhsp_max=60.3:scovhsp_min=60.3:scovhsp_std=0:scovhsp_sum=60.3:send_avg=141.0:send_max=141.0:send_min=141.0:send_std=0:send_sum=141.0:sstart_avg=19.0:sstart_max=19.0:sstart_min=19.0:sstart_std=0:sstart_sum=19.0],9c0b55ca-8470-4c66-9332-c24c0b501060_4@MCPsignal.89.200:5e-09[&&NHX:Sample=rhiztom2:Type=capture:besthit=79.6:bitscore=149.0:capture_class=c__Gammaproteobacteria:capture_domain=d__Bacteria:capture_family=f__Burkholderiaceae:capture_genus=g__Aquabacterium:capture_order=o__Burkholderiales:capture_phylum=p__Proteobacteria:capture_species=s__Aquabacterium sp002339015:evalue=1.95e-46:gapopen=0.0:heptad=MCP-36H:length=108.0:mismatch=22.0:qcovhsp=97.3:qend=111.0:qstart=4.0:ref_name=GB_GCA_903838705.1_protein.faa_CAILZL010000004.1_146@PF00015_full_PFAM.618.812:scovhsp=55.7:send=125.0:sstart=18.0])0.81:5e-09[&&NHX:Sample_counter=rhizpot3--1||rhiztom2--1:Type_counter=capture--2:besthit_avg=72.3:besthit_max=79.6:besthit_min=65.0:besthit_std=10.32375900532359:besthit_sum=144.6:bitscore_avg=130.5:bitscore_max=149.0:bitscore_min=112.0:bitscore_std=26.16295090390226:bitscore_sum=261.0:capture_class_counter=c__Gammaproteobacteria--2:capture_domain_counter=d__Bacteria--2:capture_family_counter=f__Burkholderiaceae--1||f__Pseudomonadaceae--1:capture_genus_counter=g__Aquabacterium--1||g__Pseudomonas_D--1:capture_order_counter=o__Burkholderiales--1||o__Pseudomonadales--1:capture_phylum_counter=p__Proteobacteria--2:capture_species_counter=s__Aquabacterium sp002339015--1||s__Pseudomonas_D xiamenensis--1:evalue_avg=6.50000000000001e-32:evalue_max=1.3e-31:evalue_min=1.95e-46:evalue_std=9.192388155425103e-32:evalue_sum=1.300000000000002e-31:gapopen_avg=0.5:gapopen_max=1.0:gapopen_min=0.0:gapopen_std=0.7071067811865476:gapopen_sum=1.0:gtdb_class_counter=:gtdb_domain_counter=:gtdb_family_counter=:gtdb_genus_counter=:gtdb_order_counter=:gtdb_phylum_counter=:gtdb_species_counter=:heptad_counter=MCP-36H--2:lbd_counter=:length_avg=115.5:length_max=123.0:length_min=108.0:length_std=10.606601717798213:length_sum=231.0:mismatch_avg=32.0:mismatch_max=42.0:mismatch_min=22.0:mismatch_std=14.142135623730951:mismatch_sum=64.0:name=N1008933:qcovhsp_avg=98.25:qcovhsp_max=99.2:qcovhsp_min=97.3:qcovhsp_std=1.3435028842544443:qcovhsp_sum=196.5:qend_avg=117.0:qend_max=123.0:qend_min=111.0:qend_std=8.48528137423857:qend_sum=234.0:qstart_avg=3.0:qstart_max=4.0:qstart_min=2.0:qstart_std=1.4142135623730951:qstart_sum=6.0:ref_name_counter=GB_GCA_015655465.1_protein.faa_JAATEY010000177.1_4@PF00015_full_PFAM.486.690--1||GB_GCA_903838705.1_protein.faa_CAILZL010000004.1_146@PF00015_full_PFAM.618.812--1:scovhsp_avg=58.0:scovhsp_max=60.3:scovhsp_min=55.7:scovhsp_std=3.2526911934581144:scovhsp_sum=116.0:send_avg=133.0:send_max=141.0:send_min=125.0:send_std=11.313708498984761:send_sum=266.0:sstart_avg=18.5:sstart_max=19.0:sstart_min=18.0:sstart_std=0.7071067811865476:sstart_sum=37.0],a76a8434-6fbe-4384-8c35-f7ff1b55dc88_6@MCPsignal.115.150:5e-09[&&NHX:Sample=rhiztom1:Type=capture:capture_class=c__Gammaproteobacteria:capture_domain=d__Bacteria:capture_family=f__Pseudomonadaceae:capture_genus=g__Pseudomonas_D:capture_order=o__Pseudomonadales:capture_phylum=p__Proteobacteria:capture_species=s__Pseudomonas_D xiamenensis:heptad=MCP-36H])0.34:0.0372293[&&NHX:Sample_counter=rhizpot3--1||rhiztom1--1||rhiztom2--1:Type_counter=capture--3:besthit_avg=72.3:besthit_max=79.6:besthit_min=65.0:besthit_std=10.32375900532359:besthit_sum=144.6:bitscore_avg=130.5:bitscore_max=149.0:bitscore_min=112.0:bitscore_std=26.16295090390226:bitscore_sum=261.0:capture_class_counter=c__Gammaproteobacteria--3:capture_domain_counter=d__Bacteria--3:capture_family_counter=f__Burkholderiaceae--1||f__Pseudomonadaceae--2:capture_genus_counter=g__Aquabacterium--1||g__Pseudomonas_D--2:capture_order_counter=o__Burkholderiales--1||o__Pseudomonadales--2:capture_phylum_counter=p__Proteobacteria--3:capture_species_counter=s__Aquabacterium sp002339015--1||s__Pseudomonas_D xiamenensis--2:evalue_avg=6.50000000000001e-32:evalue_max=1.3e-31:evalue_min=1.95e-46:evalue_std=9.192388155425103e-32:evalue_sum=1.300000000000002e-31:gapopen_avg=0.5:gapopen_max=1.0:gapopen_min=0.0:gapopen_std=0.7071067811865476:gapopen_sum=1.0:gtdb_class_counter=:gtdb_domain_counter=:gtdb_family_counter=:gtdb_genus_counter=:gtdb_order_counter=:gtdb_phylum_counter=:gtdb_species_counter=:heptad_counter=MCP-36H--3:lbd_counter=:length_avg=115.5:length_max=123.0:length_min=108.0:length_std=10.606601717798213:length_sum=231.0:mismatch_avg=32.0:mismatch_max=42.0:mismatch_min=22.0:mismatch_std=14.142135623730951:mismatch_sum=64.0:name=N1008935:qcovhsp_avg=98.25:qcovhsp_max=99.2:qcovhsp_min=97.3:qcovhsp_std=1.3435028842544443:qcovhsp_sum=196.5:qend_avg=117.0:qend_max=123.0:qend_min=111.0:qend_std=8.48528137423857:qend_sum=234.0:qstart_avg=3.0:qstart_max=4.0:qstart_min=2.0:qstart_std=1.4142135623730951:qstart_sum=6.0:ref_name_counter=GB_GCA_015655465.1_protein.faa_JAATEY010000177.1_4@PF00015_full_PFAM.486.690--1||GB_GCA_903838705.1_protein.faa_CAILZL010000004.1_146@PF00015_full_PFAM.618.812--1:scovhsp_avg=58.0:scovhsp_max=60.3:scovhsp_min=55.7:scovhsp_std=3.2526911934581144:scovhsp_sum=116.0:send_avg=133.0:send_max=141.0:send_min=125.0:send_std=11.313708498984761:send_sum=266.0:sstart_avg=18.5:sstart_max=19.0:sstart_min=18.0:sstart_std=0.7071067811865476:sstart_sum=37.0],3f872ecd-2e7c-42b4-acd9-07939419982d_4@MCPsignal.137.205:5e-09[&&NHX:Sample=rhiztom1:Type=capture:capture_class=c__Gammaproteobacteria:capture_domain=d__Bacteria:capture_family=f__Rhodocyclaceae:capture_genus=g__UBA2250:capture_order=o__Burkholderiales:capture_phylum=p__Proteobacteria:capture_species=s__UBA2250 sp011391215:heptad=MCP-36H])0.909:0.0233387[&&NHX:Sample_counter=rhizpot3--1||rhiztom1--2||rhiztom2--1:Type_counter=capture--4:besthit_avg=72.3:besthit_max=79.6:besthit_min=65.0:besthit_std=10.32375900532359:besthit_sum=144.6:bitscore_avg=130.5:bitscore_max=149.0:bitscore_min=112.0:bitscore_std=26.16295090390226:bitscore_sum=261.0:capture_class_counter=c__Gammaproteobacteria--4:capture_domain_counter=d__Bacteria--4:capture_family_counter=f__Burkholderiaceae--1||f__Pseudomonadaceae--2||f__Rhodocyclaceae--1:capture_genus_counter=g__Aquabacterium--1||g__Pseudomonas_D--2||g__UBA2250--1:capture_order_counter=o__Burkholderiales--2||o__Pseudomonadales--2:capture_phylum_counter=p__Proteobacteria--4:capture_species_counter=s__Aquabacterium sp002339015--1||s__Pseudomonas_D xiamenensis--2||s__UBA2250 sp011391215--1:evalue_avg=6.50000000000001e-32:evalue_max=1.3e-31:evalue_min=1.95e-46:evalue_std=9.192388155425103e-32:evalue_sum=1.300000000000002e-31:gapopen_avg=0.5:gapopen_max=1.0:gapopen_min=0.0:gapopen_std=0.7071067811865476:gapopen_sum=1.0:gtdb_class_counter=:gtdb_domain_counter=:gtdb_family_counter=:gtdb_genus_counter=:gtdb_order_counter=:gtdb_phylum_counter=:gtdb_species_counter=:heptad_counter=MCP-36H--4:lbd_counter=:length_avg=115.5:length_max=123.0:length_min=108.0:length_std=10.606601717798213:length_sum=231.0:mismatch_avg=32.0:mismatch_max=42.0:mismatch_min=22.0:mismatch_std=14.142135623730951:mismatch_sum=64.0:name=N1008937:qcovhsp_avg=98.25:qcovhsp_max=99.2:qcovhsp_min=97.3:qcovhsp_std=1.3435028842544443:qcovhsp_sum=196.5:qend_avg=117.0:qend_max=123.0:qend_min=111.0:qend_std=8.48528137423857:qend_sum=234.0:qstart_avg=3.0:qstart_max=4.0:qstart_min=2.0:qstart_std=1.4142135623730951:qstart_sum=6.0:ref_name_counter=GB_GCA_015655465.1_protein.faa_JAATEY010000177.1_4@PF00015_full_PFAM.486.690--1||GB_GCA_903838705.1_protein.faa_CAILZL010000004.1_146@PF00015_full_PFAM.618.812--1:scovhsp_avg=58.0:scovhsp_max=60.3:scovhsp_min=55.7:scovhsp_std=3.2526911934581144:scovhsp_sum=116.0:send_avg=133.0:send_max=141.0:send_min=125.0:send_std=11.313708498984761:send_sum=266.0:sstart_avg=18.5:sstart_max=19.0:sstart_min=18.0:sstart_std=0.7071067811865476:sstart_sum=37.0])0.438:0.00572313[&&NHX:Sample_counter=rhizpot3--1||rhiztom1--23||rhiztom2--16||rhiztom3--13:Type_counter=capture--53:besthit_avg=79.94999999999999:besthit_max=90.0:besthit_min=65.0:besthit_std=10.834974234702484:besthit_sum=319.79999999999995:bitscore_avg=158.25:bitscore_max=201.0:bitscore_min=112.0:bitscore_std=37.48221800623153:bitscore_sum=633.0:capture_class_counter=c__Alphaproteobacteria--3||c__Dormibacteria--1||c__Gammaproteobacteria--49:capture_domain_counter=d__Bacteria--53:capture_family_counter=f__Burkholderiaceae--3||f__Caulobacteraceae--1||f__Chitinimonadaceae--1||f__Dormibacteraceae--1||f__Halomonadaceae--6||f__Nitrosomonadaceae--1||f__Pseudomonadaceae--34||f__Rhizobiaceae--2||f__Rhodanobacteraceae--3||f__Rhodocyclaceae--1:capture_genus_counter=g__Achromobacter--2||g__Allorhizobium--1||g__Aquabacterium--1||g__Dyella_A--3||g__Ensifer_A--1||g__Halomonas--6||g__JAFAKZ01--1||g__Nitrosomonas--1||g__Palsa-872--1||g__Palsa-881--1||g__Pseudomonas_D--34||g__UBA2250--1:capture_order_counter=o__Burkholderiales--6||o__Caulobacterales--1||o__Dormibacterales--1||o__Pseudomonadales--40||o__Rhizobiales--2||o__Xanthomonadales--3:capture_phylum_counter=p__Dormibacterota--1||p__Proteobacteria--52:capture_species_counter=s__Achromobacter mucicolens--2||s__Allorhizobium sp900465605--1||s__Aquabacterium sp002339015--1||s__Dyella_A sp018970895--3||s__Ensifer_A sp900467685--1||s__Halomonas gudaonensis--3||s__Halomonas sp010993975--3||s__JAFAKZ01 sp019234745--1||s__Nitrosomonas oligotropha--1||s__Palsa-872 sp003151665--1||s__Palsa-881 sp018241335--1||s__Pseudomonas_D xiamenensis--34||s__UBA2250 sp011391215--1:evalue_avg=3.250000000000005e-32:evalue_max=1.3e-31:evalue_min=3.44e-66:evalue_std=6.499999999999996e-32:evalue_sum=1.300000000000002e-31:gapopen_avg=0.75:gapopen_max=1.0:gapopen_min=0.0:gapopen_std=0.5:gapopen_sum=3.0:gtdb_class_counter=:gtdb_domain_counter=:gtdb_family_counter=:gtdb_genus_counter=:gtdb_order_counter=:gtdb_phylum_counter=:gtdb_species_counter=:heptad_counter=MCP-36H--52||MCP-40H--1:lbd_counter=:length_avg=124.0:length_max=155.0:length_min=108.0:length_std=21.710212650578374:length_sum=496.0:mismatch_avg=23.75:mismatch_max=42.0:mismatch_min=9.0:mismatch_std=13.62289739127963:mismatch_sum=95.0:name=N1008938:qcovhsp_avg=98.3:qcovhsp_max=99.4:qcovhsp_min=97.3:qcovhsp_std=1.1575836902790266:qcovhsp_sum=393.2:qend_avg=125.0:qend_max=155.0:qend_min=111.0:qend_std=20.784609690826528:qend_sum=500.0:qstart_avg=2.75:qstart_max=4.0:qstart_min=1.0:qstart_std=1.5:qstart_sum=11.0:ref_name_counter=GB_GCA_015655465.1_protein.faa_JAATEY010000177.1_4@PF00015_full_PFAM.486.690--1||GB_GCA_903838705.1_protein.faa_CAILZL010000004.1_146@PF00015_full_PFAM.618.812--2||GB_GCA_903838705.1_protein.faa_CAILZL010000004.1_147@PF00015_full_PFAM.674.877--1:scovhsp_avg=62.150000000000006:scovhsp_max=75.9:scovhsp_min=55.7:scovhsp_std=9.377099764852673:scovhsp_sum=248.60000000000002:send_avg=146.0:send_max=161.0:send_min=125.0:send_std=16.451950239004088:send_sum=584.0:sstart_avg=23.25:sstart_max=48.0:sstart_min=8.0:sstart_std=17.23127002477376:sstart_sum=93.0],8d9663e5-d3e1-5dcd-b89c-84de4a600de5_6@MCPsignal.24.125:0.168728[&&NHX:Sample=rhiztom1:Type=capture:besthit=74.0:bitscore=117.0:capture_class=c__Desulfobulbia:capture_domain=d__Bacteria:capture_family=f__Desulfurivibrionaceae:capture_genus=g__UBA5123:capture_order=o__Desulfobulbales:capture_phylum=p__Desulfobacterota:capture_species=s__UBA5123 sp002415465:evalue=4.03e-34:gapopen=1.0:heptad=MCP-34H:length=100.0:mismatch=25.0:qcovhsp=99.0:qend=100.0:qstart=1.0:ref_name=GB_GCA_902826225.1_protein.faa_CADEED010000099.1_2@PF00015_full_PFAM.620.795:scovhsp=56.6:send=104.0:sstart=6.0])0.851:0.00582407[&&NHX:Sample_counter=rhizpot3--1||rhiztom1--24||rhiztom2--16||rhiztom3--13:Type_counter=capture--54:besthit_avg=78.75999999999999:besthit_max=90.0:besthit_min=65.0:besthit_std=9.753358395957775:besthit_sum=393.79999999999995:bitscore_avg=150.0:bitscore_max=201.0:bitscore_min=112.0:bitscore_std=37.33630940518894:bitscore_sum=750.0:capture_class_counter=c__Alphaproteobacteria--3||c__Desulfobulbia--1||c__Dormibacteria--1||c__Gammaproteobacteria--49:capture_domain_counter=d__Bacteria--54:capture_family_counter=f__Burkholderiaceae--3||f__Caulobacteraceae--1||f__Chitinimonadaceae--1||f__Desulfurivibrionaceae--1||f__Dormibacteraceae--1||f__Halomonadaceae--6||f__Nitrosomonadaceae--1||f__Pseudomonadaceae--34||f__Rhizobiaceae--2||f__Rhodanobacteraceae--3||f__Rhodocyclaceae--1:capture_genus_counter=g__Achromobacter--2||g__Allorhizobium--1||g__Aquabacterium--1||g__Dyella_A--3||g__Ensifer_A--1||g__Halomonas--6||g__JAFAKZ01--1||g__Nitrosomonas--1||g__Palsa-872--1||g__Palsa-881--1||g__Pseudomonas_D--34||g__UBA2250--1||g__UBA5123--1:capture_order_counter=o__Burkholderiales--6||o__Caulobacterales--1||o__Desulfobulbales--1||o__Dormibacterales--1||o__Pseudomonadales--40||o__Rhizobiales--2||o__Xanthomonadales--3:capture_phylum_counter=p__Desulfobacterota--1||p__Dormibacterota--1||p__Proteobacteria--52:capture_species_counter=s__Achromobacter mucicolens--2||s__Allorhizobium sp900465605--1||s__Aquabacterium sp002339015--1||s__Dyella_A sp018970895--3||s__Ensifer_A sp900467685--1||s__Halomonas gudaonensis--3||s__Halomonas sp010993975--3||s__JAFAKZ01 sp019234745--1||s__Nitrosomonas oligotropha--1||s__Palsa-872 sp003151665--1||s__Palsa-881 sp018241335--1||s__Pseudomonas_D xiamenensis--34||s__UBA2250 sp011391215--1||s__UBA5123 sp002415465--1:evalue_avg=2.6080600000000037e-32:evalue_max=1.3e-31:evalue_min=3.44e-66:evalue_std=5.809297274025489e-32:evalue_sum=1.304030000000002e-31:gapopen_avg=0.8:gapopen_max=1.0:gapopen_min=0.0:gapopen_std=0.4472135954999579:gapopen_sum=4.0:gtdb_class_counter=:gtdb_domain_counter=:gtdb_family_counter=:gtdb_genus_counter=:gtdb_order_counter=:gtdb_phylum_counter=:gtdb_species_counter=:heptad_counter=MCP-34H--1||MCP-36H--52||MCP-40H--1:lbd_counter=:length_avg=119.2:length_max=155.0:length_min=100.0:length_std=21.649480363278933:length_sum=596.0:mismatch_avg=24.0:mismatch_max=42.0:mismatch_min=9.0:mismatch_std=11.811011811017716:mismatch_sum=120.0:name=N1008940:qcovhsp_avg=98.44:qcovhsp_max=99.4:qcovhsp_min=97.3:qcovhsp_std=1.050238068249293:qcovhsp_sum=492.2:qend_avg=120.0:qend_max=155.0:qend_min=100.0:qend_std=21.18962010041709:qend_sum=600.0:qstart_avg=2.4:qstart_max=4.0:qstart_min=1.0:qstart_std=1.5165750888103102:qstart_sum=12.0:ref_name_counter=GB_GCA_015655465.1_protein.faa_JAATEY010000177.1_4@PF00015_full_PFAM.486.690--1||GB_GCA_902826225.1_protein.faa_CADEED010000099.1_2@PF00015_full_PFAM.620.795--1||GB_GCA_903838705.1_protein.faa_CAILZL010000004.1_146@PF00015_full_PFAM.618.812--2||GB_GCA_903838705.1_protein.faa_CAILZL010000004.1_147@PF00015_full_PFAM.674.877--1:scovhsp_avg=61.04:scovhsp_max=75.9:scovhsp_min=55.7:scovhsp_std=8.491642950572052:scovhsp_sum=305.2:send_avg=137.6:send_max=161.0:send_min=104.0:send_std=23.575410919006266:send_sum=688.0:sstart_avg=19.8:sstart_max=48.0:sstart_min=6.0:sstart_std=16.798809481626964:sstart_sum=99.0],(((31534fb3-130d-4219-86a5-b1e735af27cf_6@MCPsignal.563.654:0[&&NHX:Sample=rhiztom2:Type=capture:capture_class=c__Gammaproteobacteria:capture_domain=d__Bacteria:capture_family=f__Pseudomonadaceae:capture_genus=g__Pseudomonas_D:capture_order=o__Pseudomonadales:capture_phylum=p__Proteobacteria:capture_species=s__Pseudomonas_D xiamenensis:heptad=MCP-36H],d32e059c-ffc5-4732-8175-56a31e4f2945_4@MCPsignal.43.134:0[&&NHX:Sample=rhiztom3:Type=capture:capture_class=c__Gammaproteobacteria:capture_domain=d__Bacteria:capture_family=f__Pseudomonadaceae:capture_genus=g__Pseudomonas_D:capture_order=o__Pseudomonadales:capture_phylum=p__Proteobacteria:capture_species=s__Pseudomonas_D xiamenensis:heptad=MCP-36H]):5e-09[&&NHX:Sample_counter=rhiztom2--1||rhiztom3--1:Type_counter=capture--2:capture_class_counter=c__Gammaproteobacteria--2:capture_domain_counter=d__Bacteria--2:capture_family_counter=f__Pseudomonadaceae--2:capture_genus_counter=g__Pseudomonas_D--2:capture_order_counter=o__Pseudomonadales--2:capture_phylum_counter=p__Proteobacteria--2:capture_species_counter=s__Pseudomonas_D xiamenensis--2:gtdb_class_counter=:gtdb_domain_counter=:gtdb_family_counter=:gtdb_genus_counter=:gtdb_order_counter=:gtdb_phylum_counter=:gtdb_species_counter=:heptad_counter=MCP-36H--2:lbd_counter=:name=N1008943:ref_name_counter=],(a5d6a16a-ab51-44f0-b52d-854a57ac296f_2@MCPsignal.581.672:5e-09[&&NHX:Sample=rhizpot3:Type=capture:capture_class=c__Gammaproteobacteria:capture_domain=d__Bacteria:capture_family=f__Pseudomonadaceae:capture_genus=g__Pseudomonas_D:capture_order=o__Pseudomonadales:capture_phylum=p__Proteobacteria:capture_species=s__Pseudomonas_D xiamenensis:heptad=MCP-36H],735afa9e-7cfd-4a30-a49f-309a87d89cbb_6@MCPsignal.42.90:1.41086[&&NHX:Sample=rhiztom1:Type=capture:capture_class=c__Myxococcia:capture_domain=d__Bacteria:capture_family=f__Myxococcaceae:capture_genus=g__Hyalangium:capture_order=o__Myxococcales:capture_phylum=p__Myxococcota:capture_species=s__Hyalangium sp016926755:heptad=MCP-38H])0.77:0.0157813[&&NHX:Sample_counter=rhizpot3--1||rhiztom1--1:Type_counter=capture--2:capture_class_counter=c__Gammaproteobacteria--1||c__Myxococcia--1:capture_domain_counter=d__Bacteria--2:capture_family_counter=f__Myxococcaceae--1||f__Pseudomonadaceae--1:capture_genus_counter=g__Hyalangium--1||g__Pseudomonas_D--1:capture_order_counter=o__Myxococcales--1||o__Pseudomonadales--1:capture_phylum_counter=p__Myxococcota--1||p__Proteobacteria--1:capture_species_counter=s__Hyalangium sp016926755--1||s__Pseudomonas_D xiamenensis--1:gtdb_class_counter=:gtdb_domain_counter=:gtdb_family_counter=:gtdb_genus_counter=:gtdb_order_counter=:gtdb_phylum_counter=:gtdb_species_counter=:heptad_counter=MCP-36H--1||MCP-38H--1:lbd_counter=:name=N1008946:ref_name_counter=])0:1.8e-08[&&NHX:Sample_counter=rhizpot3--1||rhiztom1--1||rhiztom2--1||rhiztom3--1:Type_counter=capture--4:capture_class_counter=c__Gammaproteobacteria--3||c__Myxococcia--1:capture_domain_counter=d__Bacteria--4:capture_family_counter=f__Myxococcaceae--1||f__Pseudomonadaceae--3:capture_genus_counter=g__Hyalangium--1||g__Pseudomonas_D--3:capture_order_counter=o__Myxococcales--1||o__Pseudomonadales--3:capture_phylum_counter=p__Myxococcota--1||p__Proteobacteria--3:capture_species_counter=s__Hyalangium sp016926755--1||s__Pseudomonas_D xiamenensis--3:gtdb_class_counter=:gtdb_domain_counter=:gtdb_family_counter=:gtdb_genus_counter=:gtdb_order_counter=:gtdb_phylum_counter=:gtdb_species_counter=:heptad_counter=MCP-36H--3||MCP-38H--1:lbd_counter=:name=N1008947:ref_name_counter=],dc71c979-06d0-4b6a-aa8a-e246c00be694_6@MCPsignal.51.141:5e-09[&&NHX:Sample=rhiztom1:Type=capture:capture_class=c__Gammaproteobacteria:capture_domain=d__Bacteria:capture_family=f__Pseudomonadaceae:capture_genus=g__Pseudomonas_D:capture_order=o__Pseudomonadales:capture_phylum=p__Proteobacteria:capture_species=s__Pseudomonas_D xiamenensis:heptad=MCP-36H])0.061:0.00620109[&&NHX:Sample_counter=rhizpot3--1||rhiztom1--2||rhiztom2--1||rhiztom3--1:Type_counter=capture--5:capture_class_counter=c__Gammaproteobacteria--4||c__Myxococcia--1:capture_domain_counter=d__Bacteria--5:capture_family_counter=f__Myxococcaceae--1||f__Pseudomonadaceae--4:capture_genus_counter=g__Hyalangium--1||g__Pseudomonas_D--4:capture_order_counter=o__Myxococcales--1||o__Pseudomonadales--4:capture_phylum_counter=p__Myxococcota--1||p__Proteobacteria--4:capture_species_counter=s__Hyalangium sp016926755--1||s__Pseudomonas_D xiamenensis--4:gtdb_class_counter=:gtdb_domain_counter=:gtdb_family_counter=:gtdb_genus_counter=:gtdb_order_counter=:gtdb_phylum_counter=:gtdb_species_counter=:heptad_counter=MCP-36H--4||MCP-38H--1:lbd_counter=:name=N1008949:ref_name_counter=])0.66:0.00140555[&&NHX:Sample_counter=rhizpot3--2||rhiztom1--26||rhiztom2--17||rhiztom3--14:Type_counter=capture--59:besthit_avg=78.75999999999999:besthit_max=90.0:besthit_min=65.0:besthit_std=9.753358395957775:besthit_sum=393.79999999999995:bitscore_avg=150.0:bitscore_max=201.0:bitscore_min=112.0:bitscore_std=37.33630940518894:bitscore_sum=750.0:capture_class_counter=c__Alphaproteobacteria--3||c__Desulfobulbia--1||c__Dormibacteria--1||c__Gammaproteobacteria--53||c__Myxococcia--1:capture_domain_counter=d__Bacteria--59:capture_family_counter=f__Burkholderiaceae--3||f__Caulobacteraceae--1||f__Chitinimonadaceae--1||f__Desulfurivibrionaceae--1||f__Dormibacteraceae--1||f__Halomonadaceae--6||f__Myxococcaceae--1||f__Nitrosomonadaceae--1||f__Pseudomonadaceae--38||f__Rhizobiaceae--2||f__Rhodanobacteraceae--3||f__Rhodocyclaceae--1:capture_genus_counter=g__Achromobacter--2||g__Allorhizobium--1||g__Aquabacterium--1||g__Dyella_A--3||g__Ensifer_A--1||g__Halomonas--6||g__Hyalangium--1||g__JAFAKZ01--1||g__Nitrosomonas--1||g__Palsa-872--1||g__Palsa-881--1||g__Pseudomonas_D--38||g__UBA2250--1||g__UBA5123--1:capture_order_counter=o__Burkholderiales--6||o__Caulobacterales--1||o__Desulfobulbales--1||o__Dormibacterales--1||o__Myxococcales--1||o__Pseudomonadales--44||o__Rhizobiales--2||o__Xanthomonadales--3:capture_phylum_counter=p__Desulfobacterota--1||p__Dormibacterota--1||p__Myxococcota--1||p__Proteobacteria--56:capture_species_counter=s__Achromobacter mucicolens--2||s__Allorhizobium sp900465605--1||s__Aquabacterium sp002339015--1||s__Dyella_A sp018970895--3||s__Ensifer_A sp900467685--1||s__Halomonas gudaonensis--3||s__Halomonas sp010993975--3||s__Hyalangium sp016926755--1||s__JAFAKZ01 sp019234745--1||s__Nitrosomonas oligotropha--1||s__Palsa-872 sp003151665--1||s__Palsa-881 sp018241335--1||s__Pseudomonas_D xiamenensis--38||s__UBA2250 sp011391215--1||s__UBA5123 sp002415465--1:evalue_avg=2.6080600000000037e-32:evalue_max=1.3e-31:evalue_min=3.44e-66:evalue_std=5.809297274025489e-32:evalue_sum=1.304030000000002e-31:gapopen_avg=0.8:gapopen_max=1.0:gapopen_min=0.0:gapopen_std=0.4472135954999579:gapopen_sum=4.0:gtdb_class_counter=:gtdb_domain_counter=:gtdb_family_counter=:gtdb_genus_counter=:gtdb_order_counter=:gtdb_phylum_counter=:gtdb_species_counter=:heptad_counter=MCP-34H--1||MCP-36H--56||MCP-38H--1||MCP-40H--1:lbd_counter=:length_avg=119.2:length_max=155.0:length_min=100.0:length_std=21.649480363278933:length_sum=596.0:mismatch_avg=24.0:mismatch_max=42.0:mismatch_min=9.0:mismatch_std=11.811011811017716:mismatch_sum=120.0:name=N1008950:qcovhsp_avg=98.44:qcovhsp_max=99.4:qcovhsp_min=97.3:qcovhsp_std=1.050238068249293:qcovhsp_sum=492.2:qend_avg=120.0:qend_max=155.0:qend_min=100.0:qend_std=21.18962010041709:qend_sum=600.0:qstart_avg=2.4:qstart_max=4.0:qstart_min=1.0:qstart_std=1.5165750888103102:qstart_sum=12.0:ref_name_counter=GB_GCA_015655465.1_protein.faa_JAATEY010000177.1_4@PF00015_full_PFAM.486.690--1||GB_GCA_902826225.1_protein.faa_CADEED010000099.1_2@PF00015_full_PFAM.620.795--1||GB_GCA_903838705.1_protein.faa_CAILZL010000004.1_146@PF00015_full_PFAM.618.812--2||GB_GCA_903838705.1_protein.faa_CAILZL010000004.1_147@PF00015_full_PFAM.674.877--1:scovhsp_avg=61.04:scovhsp_max=75.9:scovhsp_min=55.7:scovhsp_std=8.491642950572052:scovhsp_sum=305.2:send_avg=137.6:send_max=161.0:send_min=104.0:send_std=23.575410919006266:send_sum=688.0:sstart_avg=19.8:sstart_max=48.0:sstart_min=6.0:sstart_std=16.798809481626964:sstart_sum=99.0],(((8307742d-54ac-4755-88c5-7ad575989a15_2@MCPsignal.23.110:5e-09[&&NHX:Sample=rhiztom1:Type=capture:capture_class=c__Gammaproteobacteria:capture_domain=d__Bacteria:capture_family=f__Rhodanobacteraceae:capture_genus=g__Dyella_A:capture_order=o__Xanthomonadales:capture_phylum=p__Proteobacteria:capture_species=s__Dyella_A sp018970895:heptad=MCP-36H],(((c9c7ae42-a9eb-447a-af86-9c7e4b13cc6a_4@MCPsignal.486.551:0.22685[&&NHX:Sample=rhiztom3:Type=capture:besthit=75.4:bitscore=85.5:capture_class=c__Alphaproteobacteria:capture_domain=d__Bacteria:capture_family=f__Rhizobiaceae:capture_genus=g__Rhizobium:capture_order=o__Rhizobiales:capture_phylum=p__Proteobacteria:capture_species=s__Rhizobium album:evalue=1.6e-23:gapopen=1.0:heptad=MCP-36H:length=65.0:mismatch=15.0:qcovhsp=100.0:qend=65.0:qstart=1.0:ref_name=GB_GCA_015655465.1_protein.faa_JAATEY010000196.1_10@PF00015_full_PFAM.708.781:scovhsp=87.7:send=72.0:sstart=9.0],(11af8848-4dbd-4320-b840-2a68619ed9b3_6@MCPsignal.337.427:5e-09[&&NHX:Sample=rhiztom1:Type=capture:besthit=87.8:bitscore=88.6:capture_class=c__Gammaproteobacteria:capture_domain=d__Bacteria:capture_family=f__Pseudomonadaceae:capture_genus=g__Pseudomonas_D:capture_order=o__Pseudomonadales:capture_phylum=p__Proteobacteria:capture_species=s__Pseudomonas_D xiamenensis:evalue=3.81e-23:gapopen=0.0:heptad=MCP-36H:length=90.0:mismatch=11.0:qcovhsp=100.0:qend=90.0:qstart=1.0:ref_name=GB_GCA_902826225.1_protein.faa_CADEED010000099.1_2@PF00015_full_PFAM.620.795:scovhsp=51.4:send=157.0:sstart=68.0],6e17b45d-5b33-45b1-90f8-86c5c7aa0de6_6@MCPsignal.98.222:0.0401115[&&NHX:Sample=rhiztom3:Type=capture:besthit=80.5:bitscore=167.0:capture_class=c__Gammaproteobacteria:capture_domain=d__Bacteria:capture_family=f__Enterobacteriaceae:capture_genus=g__Pantoea:capture_order=o__Enterobacterales:capture_phylum=p__Proteobacteria:capture_species=s__Pantoea sp002359495:evalue=2.42e-53:gapopen=1.0:heptad=MCP-36H:length=123.0:mismatch=23.0:qcovhsp=99.2:qend=123.0:qstart=1.0:ref_name=GB_GCA_903838705.1_protein.faa_CAILZL010000004.1_146@PF00015_full_PFAM.618.812:scovhsp=62.9:send=129.0:sstart=8.0])0:5e-09[&&NHX:Sample_counter=rhiztom1--1||rhiztom3--1:Type_counter=capture--2:besthit_avg=84.15:besthit_max=87.8:besthit_min=80.5:besthit_std=5.161879502661795:besthit_sum=168.3:bitscore_avg=127.8:bitscore_max=167.0:bitscore_min=88.6:bitscore_std=55.43717164502533:bitscore_sum=255.6:capture_class_counter=c__Gammaproteobacteria--2:capture_domain_counter=d__Bacteria--2:capture_family_counter=f__Enterobacteriaceae--1||f__Pseudomonadaceae--1:capture_genus_counter=g__Pantoea--1||g__Pseudomonas_D--1:capture_order_counter=o__Enterobacterales--1||o__Pseudomonadales--1:capture_phylum_counter=p__Proteobacteria--2:capture_species_counter=s__Pantoea sp002359495--1||s__Pseudomonas_D xiamenensis--1:evalue_avg=1.905e-23:evalue_max=3.81e-23:evalue_min=2.42e-53:evalue_std=2.694076836320746e-23:evalue_sum=3.81e-23:gapopen_avg=0.5:gapopen_max=1.0:gapopen_min=0.0:gapopen_std=0.7071067811865476:gapopen_sum=1.0:gtdb_class_counter=:gtdb_domain_counter=:gtdb_family_counter=:gtdb_genus_counter=:gtdb_order_counter=:gtdb_phylum_counter=:gtdb_species_counter=:heptad_counter=MCP-36H--2:lbd_counter=:length_avg=106.5:length_max=123.0:length_min=90.0:length_std=23.33452377915607:length_sum=213.0:mismatch_avg=17.0:mismatch_max=23.0:mismatch_min=11.0:mismatch_std=8.48528137423857:mismatch_sum=34.0:name=N1008955:qcovhsp_avg=99.6:qcovhsp_max=100.0:qcovhsp_min=99.2:qcovhsp_std=0.565685424949236:qcovhsp_sum=199.2:qend_avg=106.5:qend_max=123.0:qend_min=90.0:qend_std=23.33452377915607:qend_sum=213.0:qstart_avg=1.0:qstart_max=1.0:qstart_min=1.0:qstart_std=0.0:qstart_sum=2.0:ref_name_counter=GB_GCA_902826225.1_protein.faa_CADEED010000099.1_2@PF00015_full_PFAM.620.795--1||GB_GCA_903838705.1_protein.faa_CAILZL010000004.1_146@PF00015_full_PFAM.618.812--1:scovhsp_avg=57.15:scovhsp_max=62.9:scovhsp_min=51.4:scovhsp_std=8.131727983645296:scovhsp_sum=114.3:send_avg=143.0:send_max=157.0:send_min=129.0:send_std=19.79898987322333:send_sum=286.0:sstart_avg=38.0:sstart_max=68.0:sstart_min=8.0:sstart_std=42.42640687119285:sstart_sum=76.0])0.339:0.0222108[&&NHX:Sample_counter=rhiztom1--1||rhiztom3--2:Type_counter=capture--3:besthit_avg=81.23333333333333:besthit_max=87.8:besthit_min=75.4:besthit_std=6.232442004008804:besthit_sum=243.70000000000002:bitscore_avg=113.7:bitscore_max=167.0:bitscore_min=85.5:bitscore_std=46.18517078024071:bitscore_sum=341.1:capture_class_counter=c__Alphaproteobacteria--1||c__Gammaproteobacteria--2:capture_domain_counter=d__Bacteria--3:capture_family_counter=f__Enterobacteriaceae--1||f__Pseudomonadaceae--1||f__Rhizobiaceae--1:capture_genus_counter=g__Pantoea--1||g__Pseudomonas_D--1||g__Rhizobium--1:capture_order_counter=o__Enterobacterales--1||o__Pseudomonadales--1||o__Rhizobiales--1:capture_phylum_counter=p__Proteobacteria--3:capture_species_counter=s__Pantoea sp002359495--1||s__Pseudomonas_D xiamenensis--1||s__Rhizobium album--1:evalue_avg=1.8033333333333334e-23:evalue_max=3.81e-23:evalue_min=2.42e-53:evalue_std=1.9131213587572885e-23:evalue_sum=5.41e-23:gapopen_avg=0.6666666666666666:gapopen_max=1.0:gapopen_min=0.0:gapopen_std=0.5773502691896258:gapopen_sum=2.0:gtdb_class_counter=:gtdb_domain_counter=:gtdb_family_counter=:gtdb_genus_counter=:gtdb_order_counter=:gtdb_phylum_counter=:gtdb_species_counter=:heptad_counter=MCP-36H--3:lbd_counter=:length_avg=92.66666666666667:length_max=123.0:length_min=65.0:length_std=29.091808698211484:length_sum=278.0:mismatch_avg=16.333333333333332:mismatch_max=23.0:mismatch_min=11.0:mismatch_std=6.110100926607786:mismatch_sum=49.0:name=N1008956:qcovhsp_avg=99.73333333333333:qcovhsp_max=100.0:qcovhsp_min=99.2:qcovhsp_std=0.461880215351699:qcovhsp_sum=299.2:qend_avg=92.66666666666667:qend_max=123.0:qend_min=65.0:qend_std=29.091808698211484:qend_sum=278.0:qstart_avg=1.0:qstart_max=1.0:qstart_min=1.0:qstart_std=0.0:qstart_sum=3.0:ref_name_counter=GB_GCA_015655465.1_protein.faa_JAATEY010000196.1_10@PF00015_full_PFAM.708.781--1||GB_GCA_902826225.1_protein.faa_CADEED010000099.1_2@PF00015_full_PFAM.620.795--1||GB_GCA_903838705.1_protein.faa_CAILZL010000004.1_146@PF00015_full_PFAM.618.812--1:scovhsp_avg=67.33333333333333:scovhsp_max=87.7:scovhsp_min=51.4:scovhsp_std=18.551639640024636:scovhsp_sum=202.0:send_avg=119.33333333333333:send_max=157.0:send_min=72.0:send_std=43.31666346030513:send_sum=358.0:sstart_avg=28.333333333333332:sstart_max=68.0:sstart_min=8.0:sstart_std=34.35597958628648:sstart_sum=85.0],(((290e1842-ac0b-4aba-9d47-d8eb1c45508e_3@MCPsignal.50.142:0.0204535[&&NHX:Sample=rhiztom3:Type=capture:capture_class=c__Gammaproteobacteria:capture_domain=d__Bacteria:capture_family=f__Gallionellaceae:capture_genus=g__Gallionella:capture_order=o__Burkholderiales:capture_phylum=p__Proteobacteria:capture_species=s__Gallionella kumadai:heptad=MCP-36H],d2dde91d-4daa-4148-a654-3548f9ad28e4_2@MCPsignal.33.119:0.0079857[&&NHX:Sample=rhiztom2:Type=capture:capture_class=c__Gammaproteobacteria:capture_domain=d__Bacteria:capture_family=f__Burkholderiaceae:capture_genus=g__Rhodoferax:capture_order=o__Burkholderiales:capture_phylum=p__Proteobacteria:capture_species=s__Rhodoferax sp903876045:heptad=MCP-36H])0:5e-09[&&NHX:Sample_counter=rhiztom2--1||rhiztom3--1:Type_counter=capture--2:capture_class_counter=c__Gammaproteobacteria--2:capture_domain_counter=d__Bacteria--2:capture_family_counter=f__Burkholderiaceae--1||f__Gallionellaceae--1:capture_genus_counter=g__Gallionella--1||g__Rhodoferax--1:capture_order_counter=o__Burkholderiales--2:capture_phylum_counter=p__Proteobacteria--2:capture_species_counter=s__Gallionella kumadai--1||s__Rhodoferax sp903876045--1:gtdb_class_counter=:gtdb_domain_counter=:gtdb_family_counter=:gtdb_genus_counter=:gtdb_order_counter=:gtdb_phylum_counter=:gtdb_species_counter=:heptad_counter=MCP-36H--2:lbd_counter=:name=N1008959:ref_name_counter=],5a7b9571-2b7c-4213-beb7-d64dc65e57bf_4@MCPsignal.87.168:0.0081088[&&NHX:Sample=rhiztom1:Type=capture:capture_class=c__Alphaproteobacteria:capture_domain=d__Bacteria:capture_family=f__Rhizobiaceae:capture_genus=g__Pararhizobium:capture_order=o__Rhizobiales:capture_phylum=p__Proteobacteria:capture_species=s__Pararhizobium sp001425605:heptad=MCP-36H])0:5e-09[&&NHX:Sample_counter=rhiztom1--1||rhiztom2--1||rhiztom3--1:Type_counter=capture--3:capture_class_counter=c__Alphaproteobacteria--1||c__Gammaproteobacteria--2:capture_domain_counter=d__Bacteria--3:capture_family_counter=f__Burkholderiaceae--1||f__Gallionellaceae--1||f__Rhizobiaceae--1:capture_genus_counter=g__Gallionella--1||g__Pararhizobium--1||g__Rhodoferax--1:capture_order_counter=o__Burkholderiales--2||o__Rhizobiales--1:capture_phylum_counter=p__Proteobacteria--3:capture_species_counter=s__Gallionella kumadai--1||s__Pararhizobium sp001425605--1||s__Rhodoferax sp903876045--1:gtdb_class_counter=:gtdb_domain_counter=:gtdb_family_counter=:gtdb_genus_counter=:gtdb_order_counter=:gtdb_phylum_counter=:gtdb_species_counter=:heptad_counter=MCP-36H--3:lbd_counter=:name=N1008961:ref_name_counter=],ded41cef-fd24-4418-a628-af3c13e93588_6@MCPsignal.121.210:0.00788895[&&NHX:Sample=rhiztom1:Type=capture:capture_class=c__Alphaproteobacteria:capture_domain=d__Bacteria:capture_family=f__Devosiaceae:capture_genus=g__Devosia:capture_order=o__Rhizobiales:capture_phylum=p__Proteobacteria:capture_species=s__Devosia sp001426345:heptad=MCP-36H])0.827:0.0100877[&&NHX:Sample_counter=rhiztom1--2||rhiztom2--1||rhiztom3--1:Type_counter=capture--4:capture_class_counter=c__Alphaproteobacteria--2||c__Gammaproteobacteria--2:capture_domain_counter=d__Bacteria--4:capture_family_counter=f__Burkholderiaceae--1||f__Devosiaceae--1||f__Gallionellaceae--1||f__Rhizobiaceae--1:capture_genus_counter=g__Devosia--1||g__Gallionella--1||g__Pararhizobium--1||g__Rhodoferax--1:capture_order_counter=o__Burkholderiales--2||o__Rhizobiales--2:capture_phylum_counter=p__Proteobacteria--4:capture_species_counter=s__Devosia sp001426345--1||s__Gallionella kumadai--1||s__Pararhizobium sp001425605--1||s__Rhodoferax sp903876045--1:gtdb_class_counter=:gtdb_domain_counter=:gtdb_family_counter=:gtdb_genus_counter=:gtdb_order_counter=:gtdb_phylum_counter=:gtdb_species_counter=:heptad_counter=MCP-36H--4:lbd_counter=:name=N1008963:ref_name_counter=])0.579:0.000849334[&&NHX:Sample_counter=rhiztom1--3||rhiztom2--1||rhiztom3--3:Type_counter=capture--7:besthit_avg=81.23333333333333:besthit_max=87.8:besthit_min=75.4:besthit_std=6.232442004008804:besthit_sum=243.70000000000002:bitscore_avg=113.7:bitscore_max=167.0:bitscore_min=85.5:bitscore_std=46.18517078024071:bitscore_sum=341.1:capture_class_counter=c__Alphaproteobacteria--3||c__Gammaproteobacteria--4:capture_domain_counter=d__Bacteria--7:capture_family_counter=f__Burkholderiaceae--1||f__Devosiaceae--1||f__Enterobacteriaceae--1||f__Gallionellaceae--1||f__Pseudomonadaceae--1||f__Rhizobiaceae--2:capture_genus_counter=g__Devosia--1||g__Gallionella--1||g__Pantoea--1||g__Pararhizobium--1||g__Pseudomonas_D--1||g__Rhizobium--1||g__Rhodoferax--1:capture_order_counter=o__Burkholderiales--2||o__Enterobacterales--1||o__Pseudomonadales--1||o__Rhizobiales--3:capture_phylum_counter=p__Proteobacteria--7:capture_species_counter=s__Devosia sp001426345--1||s__Gallionella kumadai--1||s__Pantoea sp002359495--1||s__Pararhizobium sp001425605--1||s__Pseudomonas_D xiamenensis--1||s__Rhizobium album--1||s__Rhodoferax sp903876045--1:evalue_avg=1.8033333333333334e-23:evalue_max=3.81e-23:evalue_min=2.42e-53:evalue_std=1.9131213587572885e-23:evalue_sum=5.41e-23:gapopen_avg=0.6666666666666666:gapopen_max=1.0:gapopen_min=0.0:gapopen_std=0.5773502691896258:gapopen_sum=2.0:gtdb_class_counter=:gtdb_domain_counter=:gtdb_family_counter=:gtdb_genus_counter=:gtdb_order_counter=:gtdb_phylum_counter=:gtdb_species_counter=:heptad_counter=MCP-36H--7:lbd_counter=:length_avg=92.66666666666667:length_max=123.0:length_min=65.0:length_std=29.091808698211484:length_sum=278.0:mismatch_avg=16.333333333333332:mismatch_max=23.0:mismatch_min=11.0:mismatch_std=6.110100926607786:mismatch_sum=49.0:name=N1008964:qcovhsp_avg=99.73333333333333:qcovhsp_max=100.0:qcovhsp_min=99.2:qcovhsp_std=0.461880215351699:qcovhsp_sum=299.2:qend_avg=92.66666666666667:qend_max=123.0:qend_min=65.0:qend_std=29.091808698211484:qend_sum=278.0:qstart_avg=1.0:qstart_max=1.0:qstart_min=1.0:qstart_std=0.0:qstart_sum=3.0:ref_name_counter=GB_GCA_015655465.1_protein.faa_JAATEY010000196.1_10@PF00015_full_PFAM.708.781--1||GB_GCA_902826225.1_protein.faa_CADEED010000099.1_2@PF00015_full_PFAM.620.795--1||GB_GCA_903838705.1_protein.faa_CAILZL010000004.1_146@PF00015_full_PFAM.618.812--1:scovhsp_avg=67.33333333333333:scovhsp_max=87.7:scovhsp_min=51.4:scovhsp_std=18.551639640024636:scovhsp_sum=202.0:send_avg=119.33333333333333:send_max=157.0:send_min=72.0:send_std=43.31666346030513:send_sum=358.0:sstart_avg=28.333333333333332:sstart_max=68.0:sstart_min=8.0:sstart_std=34.35597958628648:sstart_sum=85.0],06c1f86f-5a9f-4f9f-911f-4a1574d76fa6_1@MCPsignal.33.157:0.0275741[&&NHX:Sample=rhiztom3:Type=capture:besthit=90.3:bitscore=174.0:capture_class=c__Gammaproteobacteria:capture_domain=d__Bacteria:capture_family=f__Halomonadaceae:capture_genus=g__Marinospirillum:capture_order=o__Pseudomonadales:capture_phylum=p__Proteobacteria:capture_species=s__Marinospirillum alkaliphilum:evalue=8.37e-56:gapopen=1.0:heptad=MCP-36H:length=124.0:mismatch=11.0:qcovhsp=99.2:qend=123.0:qstart=1.0:ref_name=GB_GCA_903838705.1_protein.faa_CAILZL010000004.1_147@PF00015_full_PFAM.674.877:scovhsp=61.1:send=161.0:sstart=38.0])0.463:0.00570431[&&NHX:Sample_counter=rhiztom1--3||rhiztom2--1||rhiztom3--4:Type_counter=capture--8:besthit_avg=83.5:besthit_max=90.3:besthit_min=75.4:besthit_std=6.815179136799459:besthit_sum=334.0:bitscore_avg=128.775:bitscore_max=174.0:bitscore_min=85.5:bitscore_std=48.28114711423773:bitscore_sum=515.1:capture_class_counter=c__Alphaproteobacteria--3||c__Gammaproteobacteria--5:capture_domain_counter=d__Bacteria--8:capture_family_counter=f__Burkholderiaceae--1||f__Devosiaceae--1||f__Enterobacteriaceae--1||f__Gallionellaceae--1||f__Halomonadaceae--1||f__Pseudomonadaceae--1||f__Rhizobiaceae--2:capture_genus_counter=g__Devosia--1||g__Gallionella--1||g__Marinospirillum--1||g__Pantoea--1||g__Pararhizobium--1||g__Pseudomonas_D--1||g__Rhizobium--1||g__Rhodoferax--1:capture_order_counter=o__Burkholderiales--2||o__Enterobacterales--1||o__Pseudomonadales--2||o__Rhizobiales--3:capture_phylum_counter=p__Proteobacteria--8:capture_species_counter=s__Devosia sp001426345--1||s__Gallionella kumadai--1||s__Marinospirillum alkaliphilum--1||s__Pantoea sp002359495--1||s__Pararhizobium sp001425605--1||s__Pseudomonas_D xiamenensis--1||s__Rhizobium album--1||s__Rhodoferax sp903876045--1:evalue_avg=1.3525e-23:evalue_max=3.81e-23:evalue_min=8.37e-56:evalue_std=1.8036144266444533e-23:evalue_sum=5.41e-23:gapopen_avg=0.75:gapopen_max=1.0:gapopen_min=0.0:gapopen_std=0.5:gapopen_sum=3.0:gtdb_class_counter=:gtdb_domain_counter=:gtdb_family_counter=:gtdb_genus_counter=:gtdb_order_counter=:gtdb_phylum_counter=:gtdb_species_counter=:heptad_counter=MCP-36H--8:lbd_counter=:length_avg=100.5:length_max=124.0:length_min=65.0:length_std=28.45464226917405:length_sum=402.0:mismatch_avg=15.0:mismatch_max=23.0:mismatch_min=11.0:mismatch_std=5.656854249492381:mismatch_sum=60.0:name=N1008966:qcovhsp_avg=99.6:qcovhsp_max=100.0:qcovhsp_min=99.2:qcovhsp_std=0.461880215351699:qcovhsp_sum=398.4:qend_avg=100.25:qend_max=123.0:qend_min=65.0:qend_std=28.182441342083905:qend_sum=401.0:qstart_avg=1.0:qstart_max=1.0:qstart_min=1.0:qstart_std=0.0:qstart_sum=4.0:ref_name_counter=GB_GCA_015655465.1_protein.faa_JAATEY010000196.1_10@PF00015_full_PFAM.708.781--1||GB_GCA_902826225.1_protein.faa_CADEED010000099.1_2@PF00015_full_PFAM.620.795--1||GB_GCA_903838705.1_protein.faa_CAILZL010000004.1_146@PF00015_full_PFAM.618.812--1||GB_GCA_903838705.1_protein.faa_CAILZL010000004.1_147@PF00015_full_PFAM.674.877--1:scovhsp_avg=65.775:scovhsp_max=87.7:scovhsp_min=51.4:scovhsp_std=15.464664022646382:scovhsp_sum=263.1:send_avg=129.75:send_max=161.0:send_min=72.0:send_std=41.047736437794796:send_sum=519.0:sstart_avg=30.75:sstart_max=68.0:sstart_min=8.0:sstart_std=28.464890654980568:sstart_sum=123.0])0:5e-09[&&NHX:Sample_counter=rhiztom1--4||rhiztom2--1||rhiztom3--4:Type_counter=capture--9:besthit_avg=83.5:besthit_max=90.3:besthit_min=75.4:besthit_std=6.815179136799459:besthit_sum=334.0:bitscore_avg=128.775:bitscore_max=174.0:bitscore_min=85.5:bitscore_std=48.28114711423773:bitscore_sum=515.1:capture_class_counter=c__Alphaproteobacteria--3||c__Gammaproteobacteria--6:capture_domain_counter=d__Bacteria--9:capture_family_counter=f__Burkholderiaceae--1||f__Devosiaceae--1||f__Enterobacteriaceae--1||f__Gallionellaceae--1||f__Halomonadaceae--1||f__Pseudomonadaceae--1||f__Rhizobiaceae--2||f__Rhodanobacteraceae--1:capture_genus_counter=g__Devosia--1||g__Dyella_A--1||g__Gallionella--1||g__Marinospirillum--1||g__Pantoea--1||g__Pararhizobium--1||g__Pseudomonas_D--1||g__Rhizobium--1||g__Rhodoferax--1:capture_order_counter=o__Burkholderiales--2||o__Enterobacterales--1||o__Pseudomonadales--2||o__Rhizobiales--3||o__Xanthomonadales--1:capture_phylum_counter=p__Proteobacteria--9:capture_species_counter=s__Devosia sp001426345--1||s__Dyella_A sp018970895--1||s__Gallionella kumadai--1||s__Marinospirillum alkaliphilum--1||s__Pantoea sp002359495--1||s__Pararhizobium sp001425605--1||s__Pseudomonas_D xiamenensis--1||s__Rhizobium album--1||s__Rhodoferax sp903876045--1:evalue_avg=1.3525e-23:evalue_max=3.81e-23:evalue_min=8.37e-56:evalue_std=1.8036144266444533e-23:evalue_sum=5.41e-23:gapopen_avg=0.75:gapopen_max=1.0:gapopen_min=0.0:gapopen_std=0.5:gapopen_sum=3.0:gtdb_class_counter=:gtdb_domain_counter=:gtdb_family_counter=:gtdb_genus_counter=:gtdb_order_counter=:gtdb_phylum_counter=:gtdb_species_counter=:heptad_counter=MCP-36H--9:lbd_counter=:length_avg=100.5:length_max=124.0:length_min=65.0:length_std=28.45464226917405:length_sum=402.0:mismatch_avg=15.0:mismatch_max=23.0:mismatch_min=11.0:mismatch_std=5.656854249492381:mismatch_sum=60.0:name=N1008967:qcovhsp_avg=99.6:qcovhsp_max=100.0:qcovhsp_min=99.2:qcovhsp_std=0.461880215351699:qcovhsp_sum=398.4:qend_avg=100.25:qend_max=123.0:qend_min=65.0:qend_std=28.182441342083905:qend_sum=401.0:qstart_avg=1.0:qstart_max=1.0:qstart_min=1.0:qstart_std=0.0:qstart_sum=4.0:ref_name_counter=GB_GCA_015655465.1_protein.faa_JAATEY010000196.1_10@PF00015_full_PFAM.708.781--1||GB_GCA_902826225.1_protein.faa_CADEED010000099.1_2@PF00015_full_PFAM.620.795--1||GB_GCA_903838705.1_protein.faa_CAILZL010000004.1_146@PF00015_full_PFAM.618.812--1||GB_GCA_903838705.1_protein.faa_CAILZL010000004.1_147@PF00015_full_PFAM.674.877--1:scovhsp_avg=65.775:scovhsp_max=87.7:scovhsp_min=51.4:scovhsp_std=15.464664022646382:scovhsp_sum=263.1:send_avg=129.75:send_max=161.0:send_min=72.0:send_std=41.047736437794796:send_sum=519.0:sstart_avg=30.75:sstart_max=68.0:sstart_min=8.0:sstart_std=28.464890654980568:sstart_sum=123.0],a5a10eee-054f-4ce3-b8a0-4d8ee15e2adf_1@MCPsignal.22.113:0.00787683[&&NHX:Sample=rhiztom1:Type=capture:capture_class=c__Gammaproteobacteria:capture_domain=d__Bacteria:capture_family=f__Halomonadaceae:capture_genus=g__Halomonas:capture_order=o__Pseudomonadales:capture_phylum=p__Proteobacteria:capture_species=s__Halomonas sp010993975:heptad=MCP-36H])0:5e-09[&&NHX:Sample_counter=rhiztom1--5||rhiztom2--1||rhiztom3--4:Type_counter=capture--10:besthit_avg=83.5:besthit_max=90.3:besthit_min=75.4:besthit_std=6.815179136799459:besthit_sum=334.0:bitscore_avg=128.775:bitscore_max=174.0:bitscore_min=85.5:bitscore_std=48.28114711423773:bitscore_sum=515.1:capture_class_counter=c__Alphaproteobacteria--3||c__Gammaproteobacteria--7:capture_domain_counter=d__Bacteria--10:capture_family_counter=f__Burkholderiaceae--1||f__Devosiaceae--1||f__Enterobacteriaceae--1||f__Gallionellaceae--1||f__Halomonadaceae--2||f__Pseudomonadaceae--1||f__Rhizobiaceae--2||f__Rhodanobacteraceae--1:capture_genus_counter=g__Devosia--1||g__Dyella_A--1||g__Gallionella--1||g__Halomonas--1||g__Marinospirillum--1||g__Pantoea--1||g__Pararhizobium--1||g__Pseudomonas_D--1||g__Rhizobium--1||g__Rhodoferax--1:capture_order_counter=o__Burkholderiales--2||o__Enterobacterales--1||o__Pseudomonadales--3||o__Rhizobiales--3||o__Xanthomonadales--1:capture_phylum_counter=p__Proteobacteria--10:capture_species_counter=s__Devosia sp001426345--1||s__Dyella_A sp018970895--1||s__Gallionella kumadai--1||s__Halomonas sp010993975--1||s__Marinospirillum alkaliphilum--1||s__Pantoea sp002359495--1||s__Pararhizobium sp001425605--1||s__Pseudomonas_D xiamenensis--1||s__Rhizobium album--1||s__Rhodoferax sp903876045--1:evalue_avg=1.3525e-23:evalue_max=3.81e-23:evalue_min=8.37e-56:evalue_std=1.8036144266444533e-23:evalue_sum=5.41e-23:gapopen_avg=0.75:gapopen_max=1.0:gapopen_min=0.0:gapopen_std=0.5:gapopen_sum=3.0:gtdb_class_counter=:gtdb_domain_counter=:gtdb_family_counter=:gtdb_genus_counter=:gtdb_order_counter=:gtdb_phylum_counter=:gtdb_species_counter=:heptad_counter=MCP-36H--10:lbd_counter=:length_avg=100.5:length_max=124.0:length_min=65.0:length_std=28.45464226917405:length_sum=402.0:mismatch_avg=15.0:mismatch_max=23.0:mismatch_min=11.0:mismatch_std=5.656854249492381:mismatch_sum=60.0:name=N1008969:qcovhsp_avg=99.6:qcovhsp_max=100.0:qcovhsp_min=99.2:qcovhsp_std=0.461880215351699:qcovhsp_sum=398.4:qend_avg=100.25:qend_max=123.0:qend_min=65.0:qend_std=28.182441342083905:qend_sum=401.0:qstart_avg=1.0:qstart_max=1.0:qstart_min=1.0:qstart_std=0.0:qstart_sum=4.0:ref_name_counter=GB_GCA_015655465.1_protein.faa_JAATEY010000196.1_10@PF00015_full_PFAM.708.781--1||GB_GCA_902826225.1_protein.faa_CADEED010000099.1_2@PF00015_full_PFAM.620.795--1||GB_GCA_903838705.1_protein.faa_CAILZL010000004.1_146@PF00015_full_PFAM.618.812--1||GB_GCA_903838705.1_protein.faa_CAILZL010000004.1_147@PF00015_full_PFAM.674.877--1:scovhsp_avg=65.775:scovhsp_max=87.7:scovhsp_min=51.4:scovhsp_std=15.464664022646382:scovhsp_sum=263.1:send_avg=129.75:send_max=161.0:send_min=72.0:send_std=41.047736437794796:send_sum=519.0:sstart_avg=30.75:sstart_max=68.0:sstart_min=8.0:sstart_std=28.464890654980568:sstart_sum=123.0],(3824e2cb-1813-483e-83da-a9bfebee9e34_4@MCPsignal.253.302:1.01313[&&NHX:Sample=rhizpot1:Type=capture:capture_class=c__Alphaproteobacteria:capture_domain=d__Bacteria:capture_family=f__Rhizobiaceae:capture_genus=g__Neorhizobium:capture_order=o__Rhizobiales:capture_phylum=p__Proteobacteria:capture_species=s__Neorhizobium tomejilense:heptad=MCP-36H],453187ec-6630-4b6a-8aae-639c2d0ecbb2_2@MCPsignal.95.190:5e-09[&&NHX:Sample=rhiztom1:Type=capture:capture_class=c__Gammaproteobacteria:capture_domain=d__Bacteria:capture_family=f__Pseudomonadaceae:capture_genus=g__Pseudomonas_D:capture_order=o__Pseudomonadales:capture_phylum=p__Proteobacteria:capture_species=s__Pseudomonas_D xiamenensis:heptad=MCP-36H])0:0.0163081[&&NHX:Sample_counter=rhizpot1--1||rhiztom1--1:Type_counter=capture--2:capture_class_counter=c__Alphaproteobacteria--1||c__Gammaproteobacteria--1:capture_domain_counter=d__Bacteria--2:capture_family_counter=f__Pseudomonadaceae--1||f__Rhizobiaceae--1:capture_genus_counter=g__Neorhizobium--1||g__Pseudomonas_D--1:capture_order_counter=o__Pseudomonadales--1||o__Rhizobiales--1:capture_phylum_counter=p__Proteobacteria--2:capture_species_counter=s__Neorhizobium tomejilense--1||s__Pseudomonas_D xiamenensis--1:gtdb_class_counter=:gtdb_domain_counter=:gtdb_family_counter=:gtdb_genus_counter=:gtdb_order_counter=:gtdb_phylum_counter=:gtdb_species_counter=:heptad_counter=MCP-36H--2:lbd_counter=:name=N1008972:ref_name_counter=])0.731:0.00493168[&&NHX:Sample_counter=rhizpot1--1||rhiztom1--6||rhiztom2--1||rhiztom3--4:Type_counter=capture--12:besthit_avg=83.5:besthit_max=90.3:besthit_min=75.4:besthit_std=6.815179136799459:besthit_sum=334.0:bitscore_avg=128.775:bitscore_max=174.0:bitscore_min=85.5:bitscore_std=48.28114711423773:bitscore_sum=515.1:capture_class_counter=c__Alphaproteobacteria--4||c__Gammaproteobacteria--8:capture_domain_counter=d__Bacteria--12:capture_family_counter=f__Burkholderiaceae--1||f__Devosiaceae--1||f__Enterobacteriaceae--1||f__Gallionellaceae--1||f__Halomonadaceae--2||f__Pseudomonadaceae--2||f__Rhizobiaceae--3||f__Rhodanobacteraceae--1:capture_genus_counter=g__Devosia--1||g__Dyella_A--1||g__Gallionella--1||g__Halomonas--1||g__Marinospirillum--1||g__Neorhizobium--1||g__Pantoea--1||g__Pararhizobium--1||g__Pseudomonas_D--2||g__Rhizobium--1||g__Rhodoferax--1:capture_order_counter=o__Burkholderiales--2||o__Enterobacterales--1||o__Pseudomonadales--4||o__Rhizobiales--4||o__Xanthomonadales--1:capture_phylum_counter=p__Proteobacteria--12:capture_species_counter=s__Devosia sp001426345--1||s__Dyella_A sp018970895--1||s__Gallionella kumadai--1||s__Halomonas sp010993975--1||s__Marinospirillum alkaliphilum--1||s__Neorhizobium tomejilense--1||s__Pantoea sp002359495--1||s__Pararhizobium sp001425605--1||s__Pseudomonas_D xiamenensis--2||s__Rhizobium album--1||s__Rhodoferax sp903876045--1:evalue_avg=1.3525e-23:evalue_max=3.81e-23:evalue_min=8.37e-56:evalue_std=1.8036144266444533e-23:evalue_sum=5.41e-23:gapopen_avg=0.75:gapopen_max=1.0:gapopen_min=0.0:gapopen_std=0.5:gapopen_sum=3.0:gtdb_class_counter=:gtdb_domain_counter=:gtdb_family_counter=:gtdb_genus_counter=:gtdb_order_counter=:gtdb_phylum_counter=:gtdb_species_counter=:heptad_counter=MCP-36H--12:lbd_counter=:length_avg=100.5:length_max=124.0:length_min=65.0:length_std=28.45464226917405:length_sum=402.0:mismatch_avg=15.0:mismatch_max=23.0:mismatch_min=11.0:mismatch_std=5.656854249492381:mismatch_sum=60.0:name=N1008973:qcovhsp_avg=99.6:qcovhsp_max=100.0:qcovhsp_min=99.2:qcovhsp_std=0.461880215351699:qcovhsp_sum=398.4:qend_avg=100.25:qend_max=123.0:qend_min=65.0:qend_std=28.182441342083905:qend_sum=401.0:qstart_avg=1.0:qstart_max=1.0:qstart_min=1.0:qstart_std=0.0:qstart_sum=4.0:ref_name_counter=GB_GCA_015655465.1_protein.faa_JAATEY010000196.1_10@PF00015_full_PFAM.708.781--1||GB_GCA_902826225.1_protein.faa_CADEED010000099.1_2@PF00015_full_PFAM.620.795--1||GB_GCA_903838705.1_protein.faa_CAILZL010000004.1_146@PF00015_full_PFAM.618.812--1||GB_GCA_903838705.1_protein.faa_CAILZL010000004.1_147@PF00015_full_PFAM.674.877--1:scovhsp_avg=65.775:scovhsp_max=87.7:scovhsp_min=51.4:scovhsp_std=15.464664022646382:scovhsp_sum=263.1:send_avg=129.75:send_max=161.0:send_min=72.0:send_std=41.047736437794796:send_sum=519.0:sstart_avg=30.75:sstart_max=68.0:sstart_min=8.0:sstart_std=28.464890654980568:sstart_sum=123.0])0.786:0.00477282[&&NHX:Sample_counter=rhizpot1--1||rhizpot3--2||rhiztom1--32||rhiztom2--18||rhiztom3--18:Type_counter=capture--71:besthit_avg=80.86666666666667:besthit_max=90.3:besthit_min=65.0:besthit_std=8.439342391442592:besthit_sum=727.8000000000001:bitscore_avg=140.56666666666666:bitscore_max=201.0:bitscore_min=85.5:bitscore_std=41.18604132470126:bitscore_sum=1265.1:capture_class_counter=c__Alphaproteobacteria--7||c__Desulfobulbia--1||c__Dormibacteria--1||c__Gammaproteobacteria--61||c__Myxococcia--1:capture_domain_counter=d__Bacteria--71:capture_family_counter=f__Burkholderiaceae--4||f__Caulobacteraceae--1||f__Chitinimonadaceae--1||f__Desulfurivibrionaceae--1||f__Devosiaceae--1||f__Dormibacteraceae--1||f__Enterobacteriaceae--1||f__Gallionellaceae--1||f__Halomonadaceae--8||f__Myxococcaceae--1||f__Nitrosomonadaceae--1||f__Pseudomonadaceae--40||f__Rhizobiaceae--5||f__Rhodanobacteraceae--4||f__Rhodocyclaceae--1:capture_genus_counter=g__Achromobacter--2||g__Allorhizobium--1||g__Aquabacterium--1||g__Devosia--1||g__Dyella_A--4||g__Ensifer_A--1||g__Gallionella--1||g__Halomonas--7||g__Hyalangium--1||g__JAFAKZ01--1||g__Marinospirillum--1||g__Neorhizobium--1||g__Nitrosomonas--1||g__Palsa-872--1||g__Palsa-881--1||g__Pantoea--1||g__Pararhizobium--1||g__Pseudomonas_D--40||g__Rhizobium--1||g__Rhodoferax--1||g__UBA2250--1||g__UBA5123--1:capture_order_counter=o__Burkholderiales--8||o__Caulobacterales--1||o__Desulfobulbales--1||o__Dormibacterales--1||o__Enterobacterales--1||o__Myxococcales--1||o__Pseudomonadales--48||o__Rhizobiales--6||o__Xanthomonadales--4:capture_phylum_counter=p__Desulfobacterota--1||p__Dormibacterota--1||p__Myxococcota--1||p__Proteobacteria--68:capture_species_counter=s__Achromobacter mucicolens--2||s__Allorhizobium sp900465605--1||s__Aquabacterium sp002339015--1||s__Devosia sp001426345--1||s__Dyella_A sp018970895--4||s__Ensifer_A sp900467685--1||s__Gallionella kumadai--1||s__Halomonas gudaonensis--3||s__Halomonas sp010993975--4||s__Hyalangium sp016926755--1||s__JAFAKZ01 sp019234745--1||s__Marinospirillum alkaliphilum--1||s__Neorhizobium tomejilense--1||s__Nitrosomonas oligotropha--1||s__Palsa-872 sp003151665--1||s__Palsa-881 sp018241335--1||s__Pantoea sp002359495--1||s__Pararhizobium sp001425605--1||s__Pseudomonas_D xiamenensis--40||s__Rhizobium album--1||s__Rhodoferax sp903876045--1||s__UBA2250 sp011391215--1||s__UBA5123 sp002415465--1:evalue_avg=6.011111125600333e-24:evalue_max=3.81e-23:evalue_min=3.44e-66:evalue_std=1.3145383635145245e-23:evalue_sum=5.4100000130403e-23:gapopen_avg=0.7777777777777778:gapopen_max=1.0:gapopen_min=0.0:gapopen_std=0.44095855184409843:gapopen_sum=7.0:gtdb_class_counter=:gtdb_domain_counter=:gtdb_family_counter=:gtdb_genus_counter=:gtdb_order_counter=:gtdb_phylum_counter=:gtdb_species_counter=:heptad_counter=MCP-34H--1||MCP-36H--68||MCP-38H--1||MCP-40H--1:lbd_counter=:length_avg=110.88888888888889:length_max=155.0:length_min=65.0:length_std=25.201410895247733:length_sum=998.0:mismatch_avg=20.0:mismatch_max=42.0:mismatch_min=9.0:mismatch_std=10.21028892833107:mismatch_sum=180.0:name=N1008974:qcovhsp_avg=98.95555555555555:qcovhsp_max=100.0:qcovhsp_min=97.3:qcovhsp_std=1.0026354161796707:qcovhsp_sum=890.5999999999999:qend_avg=111.22222222222223:qend_max=155.0:qend_min=65.0:qend_std=25.113630650394708:qend_sum=1001.0:qstart_avg=1.7777777777777777:qstart_max=4.0:qstart_min=1.0:qstart_std=1.3017082793177759:qstart_sum=16.0:ref_name_counter=GB_GCA_015655465.1_protein.faa_JAATEY010000177.1_4@PF00015_full_PFAM.486.690--1||GB_GCA_015655465.1_protein.faa_JAATEY010000196.1_10@PF00015_full_PFAM.708.781--1||GB_GCA_902826225.1_protein.faa_CADEED010000099.1_2@PF00015_full_PFAM.620.795--2||GB_GCA_903838705.1_protein.faa_CAILZL010000004.1_146@PF00015_full_PFAM.618.812--3||GB_GCA_903838705.1_protein.faa_CAILZL010000004.1_147@PF00015_full_PFAM.674.877--2:scovhsp_avg=63.14444444444445:scovhsp_max=87.7:scovhsp_min=51.4:scovhsp_std=11.487614102927457:scovhsp_sum=568.3000000000001:send_avg=134.11111111111111:send_max=161.0:send_min=72.0:send_std=30.444393755026738:send_sum=1207.0:sstart_avg=24.666666666666668:sstart_max=68.0:sstart_min=6.0:sstart_std=21.868927728629036:sstart_sum=222.0])0:5e-09[&&NHX:Sample_counter=rhizpot1--1||rhizpot3--2||rhiztom1--34||rhiztom2--21||rhiztom3--20:Type_counter=capture--78:besthit_avg=84.04666666666667:besthit_max=91.0:besthit_min=65.0:besthit_std=8.161658328223908:besthit_sum=1260.7:bitscore_avg=164.60666666666665:bitscore_max=221.0:bitscore_min=85.5:bitscore_std=46.47802040698788:bitscore_sum=2469.1:capture_class_counter=c__Alphaproteobacteria--8||c__Desulfobulbia--1||c__Dormibacteria--1||c__Gammaproteobacteria--67||c__Myxococcia--1:capture_domain_counter=d__Bacteria--78:capture_family_counter=f__Aeromonadaceae--1||f__Burkholderiaceae--5||f__Caulobacteraceae--1||f__Chitinimonadaceae--1||f__Desulfurivibrionaceae--1||f__Devosiaceae--1||f__Dormibacteraceae--1||f__Enterobacteriaceae--1||f__Gallionellaceae--1||f__Halomonadaceae--8||f__Myxococcaceae--1||f__Nitrosomonadaceae--1||f__Pseudomonadaceae--40||f__Rhizobiaceae--6||f__Rhodanobacteraceae--4||f__Rhodocyclaceae--1||f__Thiobacillaceae--1||f__Xanthomonadaceae--3:capture_genus_counter=g__Achromobacter--2||g__Aeromonas--1||g__Allorhizobium--1||g__Aquabacterium--1||g__Devosia--1||g__Dyella_A--4||g__Ensifer_A--1||g__Gallionella--1||g__Halomonas--7||g__Hyalangium--1||g__JAFAKZ01--1||g__Marinospirillum--1||g__Neorhizobium--1||g__Nitrosomonas--1||g__PFJX01--1||g__Palsa-872--1||g__Palsa-881--1||g__Pantoea--1||g__Paraburkholderia--1||g__Pararhizobium--1||g__Pseudomonas_D--40||g__Rhizobium--2||g__Rhodoferax--1||g__Stenotrophomonas--2||g__UBA2250--1||g__UBA5123--1||g__Xanthomonas_A--1:capture_order_counter=o__Burkholderiales--10||o__Caulobacterales--1||o__Desulfobulbales--1||o__Dormibacterales--1||o__Enterobacterales--2||o__Myxococcales--1||o__Pseudomonadales--48||o__Rhizobiales--7||o__Xanthomonadales--7:capture_phylum_counter=p__Desulfobacterota--1||p__Dormibacterota--1||p__Myxococcota--1||p__Proteobacteria--75:capture_species_counter=s__Achromobacter mucicolens--2||s__Aeromonas media--1||s__Allorhizobium sp900465605--1||s__Aquabacterium sp002339015--1||s__Devosia sp001426345--1||s__Dyella_A sp018970895--4||s__Ensifer_A sp900467685--1||s__Gallionella kumadai--1||s__Halomonas gudaonensis--3||s__Halomonas sp010993975--4||s__Hyalangium sp016926755--1||s__JAFAKZ01 sp019234745--1||s__Marinospirillum alkaliphilum--1||s__Neorhizobium tomejilense--1||s__Nitrosomonas oligotropha--1||s__PFJX01 sp903918705--1||s__Palsa-872 sp003151665--1||s__Palsa-881 sp018241335--1||s__Pantoea sp002359495--1||s__Paraburkholderia lycopersici--1||s__Pararhizobium sp001425605--1||s__Pseudomonas_D xiamenensis--40||s__Rhizobium album--1||s__Rhizobium tibeticum--1||s__Rhodoferax sp903876045--1||s__Stenotrophomonas cyclobalanopsidis--2||s__UBA2250 sp011391215--1||s__UBA5123 sp002415465--1||s__Xanthomonas_A sontii--1:evalue_avg=3.6066666753602e-24:evalue_max=3.81e-23:evalue_min=8.32e-74:evalue_std=1.0393986353356626e-23:evalue_sum=5.4100000130403e-23:gapopen_avg=0.7333333333333333:gapopen_max=1.0:gapopen_min=0.0:gapopen_std=0.45773770821706344:gapopen_sum=11.0:gtdb_class_counter=:gtdb_domain_counter=:gtdb_family_counter=:gtdb_genus_counter=:gtdb_order_counter=:gtdb_phylum_counter=:gtdb_species_counter=:heptad_counter=MCP-34H--1||MCP-36H--75||MCP-38H--1||MCP-40H--1:lbd_counter=:length_avg=123.06666666666666:length_max=155.0:length_min=65.0:length_std=26.138276986242303:length_sum=1846.0:mismatch_avg=17.866666666666667:mismatch_max=42.0:mismatch_min=9.0:mismatch_std=8.741254132532918:mismatch_sum=268.0:name=N1008975:qcovhsp_avg=99.10666666666667:qcovhsp_max=100.0:qcovhsp_min=97.3:qcovhsp_std=0.8327807691846709:qcovhsp_sum=1486.6000000000001:qend_avg=123.2:qend_max=155.0:qend_min=65.0:qend_std=25.90697644595812:qend_sum=1848.0:qstart_avg=1.5333333333333334:qstart_max=4.0:qstart_min=1.0:qstart_std=1.0600988273786194:qstart_sum=23.0:ref_name_counter=GB_GCA_015655465.1_protein.faa_JAATEY010000177.1_4@PF00015_full_PFAM.486.690--1||GB_GCA_015655465.1_protein.faa_JAATEY010000196.1_10@PF00015_full_PFAM.708.781--1||GB_GCA_902826225.1_protein.faa_CADEED010000099.1_2@PF00015_full_PFAM.620.795--2||GB_GCA_903838705.1_protein.faa_CAILZL010000004.1_146@PF00015_full_PFAM.618.812--5||GB_GCA_903838705.1_protein.faa_CAILZL010000004.1_147@PF00015_full_PFAM.674.877--6:scovhsp_avg=66.05333333333333:scovhsp_max=87.7:scovhsp_min=51.4:scovhsp_std=10.191513743352967:scovhsp_sum=990.8:send_avg=144.86666666666667:send_max=161.0:send_min=72.0:send_std=26.74981085825432:send_sum=2173.0:sstart_avg=23.2:sstart_max=68.0:sstart_min=6.0:sstart_std=18.974418869324335:sstart_sum=348.0],(((a4c036d9-c8f4-43b0-a312-55a38109491c_1@MCPsignal.204.333:5e-09[&&NHX:Sample=rhiztom3:Type=capture:besthit=89.1:bitscore=198.0:capture_class=c__Gammaproteobacteria:capture_domain=d__Bacteria:capture_family=f__Pseudomonadaceae:capture_genus=g__Pseudomonas_E:capture_order=o__Pseudomonadales:capture_phylum=p__Proteobacteria:capture_species=s__Pseudomonas_E gingeri_A:evalue=2.07e-65:gapopen=0.0:heptad=MCP-36H:length=129.0:mismatch=14.0:qcovhsp=100.0:qend=129.0:qstart=1.0:ref_name=GB_GCA_903838705.1_protein.faa_CAILZL010000004.1_146@PF00015_full_PFAM.618.812:scovhsp=66.5:send=147.0:sstart=19.0],(3610a2b9-0e28-4f4c-ba53-35cb11855a83_2@MCPsignal.204.347:0.0201953[&&NHX:Sample=rhiztom3:Type=capture:besthit=86.7:bitscore=190.0:capture_class=c__Gammaproteobacteria:capture_domain=d__Bacteria:capture_family=f__Thiobacillaceae:capture_genus=g__PFJX01:capture_order=o__Burkholderiales:capture_phylum=p__Proteobacteria:capture_species=s__PFJX01 sp903918705:evalue=5.25e-62:gapopen=0.0:heptad=MCP-36H:length=143.0:mismatch=19.0:qcovhsp=100.0:qend=143.0:qstart=1.0:ref_name=GB_GCA_903838705.1_protein.faa_CAILZL010000004.1_147@PF00015_full_PFAM.674.877:scovhsp=70.4:send=161.0:sstart=19.0],(dacf40ce-dfd5-4bc9-b6b0-6f74de37689f_2@MCPsignal.188.285:5e-09[&&NHX:Sample=rhiztom1:Type=capture:capture_class=c__Gammaproteobacteria:capture_domain=d__Bacteria:capture_family=f__Thiobacillaceae:capture_genus=g__PFJX01:capture_order=o__Burkholderiales:capture_phylum=p__Proteobacteria:capture_species=s__PFJX01 sp903918705:heptad=MCP-36H],(fe70174b-2186-4f25-976b-890632e03836_3@MCPsignal.75.173:5e-09[&&NHX:Sample=rhiztom2:Type=capture:capture_class=c__Gammaproteobacteria:capture_domain=d__Bacteria:capture_family=f__Thiobacillaceae:capture_genus=g__PFJX01:capture_order=o__Burkholderiales:capture_phylum=p__Proteobacteria:capture_species=s__PFJX01 sp903918705:heptad=MCP-36H],124a9947-531f-4a48-990a-d2754607421c_4@MCPsignal.373.463:0.0175652[&&NHX:Sample=rhiztom3:Type=capture:besthit=87.6:bitscore=134.0:capture_class=c__Gammaproteobacteria:capture_domain=d__Bacteria:capture_family=f__Thiobacillaceae:capture_genus=g__PFJX01:capture_order=o__Burkholderiales:capture_phylum=p__Proteobacteria:capture_species=s__PFJX01 sp903918705:evalue=3.95e-41:gapopen=0.0:heptad=MCP-36H:length=89.0:mismatch=11.0:qcovhsp=98.9:qend=90.0:qstart=2.0:ref_name=GB_GCA_902826225.1_protein.faa_CADEED010000099.1_2@PF00015_full_PFAM.620.795:scovhsp=50.9:send=108.0:sstart=20.0])0.913:0.042817[&&NHX:Sample_counter=rhiztom2--1||rhiztom3--1:Type_counter=capture--2:besthit_avg=87.6:besthit_max=87.6:besthit_min=87.6:besthit_std=0:besthit_sum=87.6:bitscore_avg=134.0:bitscore_max=134.0:bitscore_min=134.0:bitscore_std=0:bitscore_sum=134.0:capture_class_counter=c__Gammaproteobacteria--2:capture_domain_counter=d__Bacteria--2:capture_family_counter=f__Thiobacillaceae--2:capture_genus_counter=g__PFJX01--2:capture_order_counter=o__Burkholderiales--2:capture_phylum_counter=p__Proteobacteria--2:capture_species_counter=s__PFJX01 sp903918705--2:evalue_avg=3.95e-41:evalue_max=3.95e-41:evalue_min=3.95e-41:evalue_std=0:evalue_sum=3.95e-41:gapopen_avg=0.0:gapopen_max=0.0:gapopen_min=0.0:gapopen_std=0:gapopen_sum=0.0:gtdb_class_counter=:gtdb_domain_counter=:gtdb_family_counter=:gtdb_genus_counter=:gtdb_order_counter=:gtdb_phylum_counter=:gtdb_species_counter=:heptad_counter=MCP-36H--2:lbd_counter=:length_avg=89.0:length_max=89.0:length_min=89.0:length_std=0:length_sum=89.0:mismatch_avg=11.0:mismatch_max=11.0:mismatch_min=11.0:mismatch_std=0:mismatch_sum=11.0:name=N1008981:qcovhsp_avg=98.9:qcovhsp_max=98.9:qcovhsp_min=98.9:qcovhsp_std=0:qcovhsp_sum=98.9:qend_avg=90.0:qend_max=90.0:qend_min=90.0:qend_std=0:qend_sum=90.0:qstart_avg=2.0:qstart_max=2.0:qstart_min=2.0:qstart_std=0:qstart_sum=2.0:ref_name_counter=GB_GCA_902826225.1_protein.faa_CADEED010000099.1_2@PF00015_full_PFAM.620.795--1:scovhsp_avg=50.9:scovhsp_max=50.9:scovhsp_min=50.9:scovhsp_std=0:scovhsp_sum=50.9:send_avg=108.0:send_max=108.0:send_min=108.0:send_std=0:send_sum=108.0:sstart_avg=20.0:sstart_max=20.0:sstart_min=20.0:sstart_std=0:sstart_sum=20.0])0:5e-09[&&NHX:Sample_counter=rhiztom1--1||rhiztom2--1||rhiztom3--1:Type_counter=capture--3:besthit_avg=87.6:besthit_max=87.6:besthit_min=87.6:besthit_std=0:besthit_sum=87.6:bitscore_avg=134.0:bitscore_max=134.0:bitscore_min=134.0:bitscore_std=0:bitscore_sum=134.0:capture_class_counter=c__Gammaproteobacteria--3:capture_domain_counter=d__Bacteria--3:capture_family_counter=f__Thiobacillaceae--3:capture_genus_counter=g__PFJX01--3:capture_order_counter=o__Burkholderiales--3:capture_phylum_counter=p__Proteobacteria--3:capture_species_counter=s__PFJX01 sp903918705--3:evalue_avg=3.95e-41:evalue_max=3.95e-41:evalue_min=3.95e-41:evalue_std=0:evalue_sum=3.95e-41:gapopen_avg=0.0:gapopen_max=0.0:gapopen_min=0.0:gapopen_std=0:gapopen_sum=0.0:gtdb_class_counter=:gtdb_domain_counter=:gtdb_family_counter=:gtdb_genus_counter=:gtdb_order_counter=:gtdb_phylum_counter=:gtdb_species_counter=:heptad_counter=MCP-36H--3:lbd_counter=:length_avg=89.0:length_max=89.0:length_min=89.0:length_std=0:length_sum=89.0:mismatch_avg=11.0:mismatch_max=11.0:mismatch_min=11.0:mismatch_std=0:mismatch_sum=11.0:name=N1008982:qcovhsp_avg=98.9:qcovhsp_max=98.9:qcovhsp_min=98.9:qcovhsp_std=0:qcovhsp_sum=98.9:qend_avg=90.0:qend_max=90.0:qend_min=90.0:qend_std=0:qend_sum=90.0:qstart_avg=2.0:qstart_max=2.0:qstart_min=2.0:qstart_std=0:qstart_sum=2.0:ref_name_counter=GB_GCA_902826225.1_protein.faa_CADEED010000099.1_2@PF00015_full_PFAM.620.795--1:scovhsp_avg=50.9:scovhsp_max=50.9:scovhsp_min=50.9:scovhsp_std=0:scovhsp_sum=50.9:send_avg=108.0:send_max=108.0:send_min=108.0:send_std=0:send_sum=108.0:sstart_avg=20.0:sstart_max=20.0:sstart_min=20.0:sstart_std=0:sstart_sum=20.0])0.849:0.009845[&&NHX:Sample_counter=rhiztom1--1||rhiztom2--1||rhiztom3--2:Type_counter=capture--4:besthit_avg=87.15:besthit_max=87.6:besthit_min=86.7:besthit_std=0.6363961030678867:besthit_sum=174.3:bitscore_avg=162.0:bitscore_max=190.0:bitscore_min=134.0:bitscore_std=39.59797974644666:bitscore_sum=324.0:capture_class_counter=c__Gammaproteobacteria--4:capture_domain_counter=d__Bacteria--4:capture_family_counter=f__Thiobacillaceae--4:capture_genus_counter=g__PFJX01--4:capture_order_counter=o__Burkholderiales--4:capture_phylum_counter=p__Proteobacteria--4:capture_species_counter=s__PFJX01 sp903918705--4:evalue_avg=1.975e-41:evalue_max=3.95e-41:evalue_min=5.25e-62:evalue_std=2.793071785686863e-41:evalue_sum=3.95e-41:gapopen_avg=0.0:gapopen_max=0.0:gapopen_min=0.0:gapopen_std=0.0:gapopen_sum=0.0:gtdb_class_counter=:gtdb_domain_counter=:gtdb_family_counter=:gtdb_genus_counter=:gtdb_order_counter=:gtdb_phylum_counter=:gtdb_species_counter=:heptad_counter=MCP-36H--4:lbd_counter=:length_avg=116.0:length_max=143.0:length_min=89.0:length_std=38.18376618407357:length_sum=232.0:mismatch_avg=15.0:mismatch_max=19.0:mismatch_min=11.0:mismatch_std=5.656854249492381:mismatch_sum=30.0:name=N1008983:qcovhsp_avg=99.45:qcovhsp_max=100.0:qcovhsp_min=98.9:qcovhsp_std=0.7778174593051983:qcovhsp_sum=198.9:qend_avg=116.5:qend_max=143.0:qend_min=90.0:qend_std=37.476659402887016:qend_sum=233.0:qstart_avg=1.5:qstart_max=2.0:qstart_min=1.0:qstart_std=0.7071067811865476:qstart_sum=3.0:ref_name_counter=GB_GCA_902826225.1_protein.faa_CADEED010000099.1_2@PF00015_full_PFAM.620.795--1||GB_GCA_903838705.1_protein.faa_CAILZL010000004.1_147@PF00015_full_PFAM.674.877--1:scovhsp_avg=60.650000000000006:scovhsp_max=70.4:scovhsp_min=50.9:scovhsp_std=13.788582233137681:scovhsp_sum=121.30000000000001:send_avg=134.5:send_max=161.0:send_min=108.0:send_std=37.476659402887016:send_sum=269.0:sstart_avg=19.5:sstart_max=20.0:sstart_min=19.0:sstart_std=0.7071067811865476:sstart_sum=39.0])0.835:0.00977704[&&NHX:Sample_counter=rhiztom1--1||rhiztom2--1||rhiztom3--3:Type_counter=capture--5:besthit_avg=87.8:besthit_max=89.1:besthit_min=86.7:besthit_std=1.2124355652982102:besthit_sum=263.4:bitscore_avg=174.0:bitscore_max=198.0:bitscore_min=134.0:bitscore_std=34.87119154832539:bitscore_sum=522.0:capture_class_counter=c__Gammaproteobacteria--5:capture_domain_counter=d__Bacteria--5:capture_family_counter=f__Pseudomonadaceae--1||f__Thiobacillaceae--4:capture_genus_counter=g__PFJX01--4||g__Pseudomonas_E--1:capture_order_counter=o__Burkholderiales--4||o__Pseudomonadales--1:capture_phylum_counter=p__Proteobacteria--5:capture_species_counter=s__PFJX01 sp903918705--4||s__Pseudomonas_E gingeri_A--1:evalue_avg=1.3166666666666667e-41:evalue_max=3.95e-41:evalue_min=2.07e-65:evalue_std=2.2805335632990216e-41:evalue_sum=3.95e-41:gapopen_avg=0.0:gapopen_max=0.0:gapopen_min=0.0:gapopen_std=0.0:gapopen_sum=0.0:gtdb_class_counter=:gtdb_domain_counter=:gtdb_family_counter=:gtdb_genus_counter=:gtdb_order_counter=:gtdb_phylum_counter=:gtdb_species_counter=:heptad_counter=MCP-36H--5:lbd_counter=:length_avg=120.33333333333333:length_max=143.0:length_min=89.0:length_std=28.0237994093116:length_sum=361.0:mismatch_avg=14.666666666666666:mismatch_max=19.0:mismatch_min=11.0:mismatch_std=4.041451884327381:mismatch_sum=44.0:name=N1008984:qcovhsp_avg=99.63333333333333:qcovhsp_max=100.0:qcovhsp_min=98.9:qcovhsp_std=0.6350852961085851:qcovhsp_sum=298.9:qend_avg=120.66666666666667:qend_max=143.0:qend_min=90.0:qend_std=27.465129406819354:qend_sum=362.0:qstart_avg=1.3333333333333333:qstart_max=2.0:qstart_min=1.0:qstart_std=0.5773502691896257:qstart_sum=4.0:ref_name_counter=GB_GCA_902826225.1_protein.faa_CADEED010000099.1_2@PF00015_full_PFAM.620.795--1||GB_GCA_903838705.1_protein.faa_CAILZL010000004.1_146@PF00015_full_PFAM.618.812--1||GB_GCA_903838705.1_protein.faa_CAILZL010000004.1_147@PF00015_full_PFAM.674.877--1:scovhsp_avg=62.6:scovhsp_max=70.4:scovhsp_min=50.9:scovhsp_std=10.318430113151907:scovhsp_sum=187.8:send_avg=138.66666666666666:send_max=161.0:send_min=108.0:send_std=27.465129406819358:send_sum=416.0:sstart_avg=19.333333333333332:sstart_max=20.0:sstart_min=19.0:sstart_std=0.5773502691896258:sstart_sum=58.0],(((((((955fb622-49a6-4c52-9fd8-c87afa30f935_4@MCPsignal.274.362:5e-09[&&NHX:Sample=rhiztom3:Type=capture:capture_class=c__Gammaproteobacteria:capture_domain=d__Bacteria:capture_family=f__Halomonadaceae:capture_genus=g__Halomonas:capture_order=o__Pseudomonadales:capture_phylum=p__Proteobacteria:capture_species=s__Halomonas gudaonensis:heptad=MCP-36H],5b77353b-ee92-4eb0-a29b-272871de35d6_4@MCPsignal.43.132:0.00794742[&&NHX:Sample=rhiztom1:Type=capture:capture_class=c__Gammaproteobacteria:capture_domain=d__Bacteria:capture_family=f__Halomonadaceae:capture_genus=g__Halomonas:capture_order=o__Pseudomonadales:capture_phylum=p__Proteobacteria:capture_species=s__Halomonas gudaonensis:heptad=MCP-36H])0:5e-09[&&NHX:Sample_counter=rhiztom1--1||rhiztom3--1:Type_counter=capture--2:capture_class_counter=c__Gammaproteobacteria--2:capture_domain_counter=d__Bacteria--2:capture_family_counter=f__Halomonadaceae--2:capture_genus_counter=g__Halomonas--2:capture_order_counter=o__Pseudomonadales--2:capture_phylum_counter=p__Proteobacteria--2:capture_species_counter=s__Halomonas gudaonensis--2:gtdb_class_counter=:gtdb_domain_counter=:gtdb_family_counter=:gtdb_genus_counter=:gtdb_order_counter=:gtdb_phylum_counter=:gtdb_species_counter=:heptad_counter=MCP-36H--2:lbd_counter=:name=N1008987:ref_name_counter=],(((dbd42e08-6612-435f-993c-d32c00b78a69_4@MCPsignal.10.115:5e-09[&&NHX:Sample=rhiztom1:Type=capture:besthit=85.6:bitscore=140.0:capture_class=c__Gammaproteobacteria:capture_domain=d__Bacteria:capture_family=f__Halomonadaceae:capture_genus=g__Halomonas:capture_order=o__Pseudomonadales:capture_phylum=p__Proteobacteria:capture_species=s__Halomonas sp010993975:evalue=8.6e-43:gapopen=0.0:heptad=MCP-36H:length=104.0:mismatch=15.0:qcovhsp=99.0:qend=104.0:qstart=1.0:ref_name=GB_GCA_903838705.1_protein.faa_CAILZL010000004.1_147@PF00015_full_PFAM.674.877:scovhsp=51.2:send=161.0:sstart=58.0],0ebb23fc-cfc2-4a38-9c45-fe30dc6a192a_1@MCPsignal.116.211:0.00776907[&&NHX:Sample=rhiztom1:Type=capture:capture_class=c__Gammaproteobacteria:capture_domain=d__Bacteria:capture_family=f__Pseudomonadaceae:capture_genus=g__Pseudomonas_D:capture_order=o__Pseudomonadales:capture_phylum=p__Proteobacteria:capture_species=s__Pseudomonas_D xiamenensis:heptad=MCP-36H])0.642:0.0512817[&&NHX:Sample_counter=rhiztom1--2:Type_counter=capture--2:besthit_avg=85.6:besthit_max=85.6:besthit_min=85.6:besthit_std=0:besthit_sum=85.6:bitscore_avg=140.0:bitscore_max=140.0:bitscore_min=140.0:bitscore_std=0:bitscore_sum=140.0:capture_class_counter=c__Gammaproteobacteria--2:capture_domain_counter=d__Bacteria--2:capture_family_counter=f__Halomonadaceae--1||f__Pseudomonadaceae--1:capture_genus_counter=g__Halomonas--1||g__Pseudomonas_D--1:capture_order_counter=o__Pseudomonadales--2:capture_phylum_counter=p__Proteobacteria--2:capture_species_counter=s__Halomonas sp010993975--1||s__Pseudomonas_D xiamenensis--1:evalue_avg=8.6e-43:evalue_max=8.6e-43:evalue_min=8.6e-43:evalue_std=0:evalue_sum=8.6e-43:gapopen_avg=0.0:gapopen_max=0.0:gapopen_min=0.0:gapopen_std=0:gapopen_sum=0.0:gtdb_class_counter=:gtdb_domain_counter=:gtdb_family_counter=:gtdb_genus_counter=:gtdb_order_counter=:gtdb_phylum_counter=:gtdb_species_counter=:heptad_counter=MCP-36H--2:lbd_counter=:length_avg=104.0:length_max=104.0:length_min=104.0:length_std=0:length_sum=104.0:mismatch_avg=15.0:mismatch_max=15.0:mismatch_min=15.0:mismatch_std=0:mismatch_sum=15.0:name=N1008990:qcovhsp_avg=99.0:qcovhsp_max=99.0:qcovhsp_min=99.0:qcovhsp_std=0:qcovhsp_sum=99.0:qend_avg=104.0:qend_max=104.0:qend_min=104.0:qend_std=0:qend_sum=104.0:qstart_avg=1.0:qstart_max=1.0:qstart_min=1.0:qstart_std=0:qstart_sum=1.0:ref_name_counter=GB_GCA_903838705.1_protein.faa_CAILZL010000004.1_147@PF00015_full_PFAM.674.877--1:scovhsp_avg=51.2:scovhsp_max=51.2:scovhsp_min=51.2:scovhsp_std=0:scovhsp_sum=51.2:send_avg=161.0:send_max=161.0:send_min=161.0:send_std=0:send_sum=161.0:sstart_avg=58.0:sstart_max=58.0:sstart_min=58.0:sstart_std=0:sstart_sum=58.0],581f574c-8594-418e-a48d-b13ec8668303_5@MCPsignal.111.200:0.00806573[&&NHX:Sample=rhiztom1:Type=capture:capture_class=c__Gammaproteobacteria:capture_domain=d__Bacteria:capture_family=f__Halomonadaceae:capture_genus=g__Halomonas:capture_order=o__Pseudomonadales:capture_phylum=p__Proteobacteria:capture_species=s__Halomonas sp010993975:heptad=MCP-36H])0:5e-09[&&NHX:Sample_counter=rhiztom1--3:Type_counter=capture--3:besthit_avg=85.6:besthit_max=85.6:besthit_min=85.6:besthit_std=0:besthit_sum=85.6:bitscore_avg=140.0:bitscore_max=140.0:bitscore_min=140.0:bitscore_std=0:bitscore_sum=140.0:capture_class_counter=c__Gammaproteobacteria--3:capture_domain_counter=d__Bacteria--3:capture_family_counter=f__Halomonadaceae--2||f__Pseudomonadaceae--1:capture_genus_counter=g__Halomonas--2||g__Pseudomonas_D--1:capture_order_counter=o__Pseudomonadales--3:capture_phylum_counter=p__Proteobacteria--3:capture_species_counter=s__Halomonas sp010993975--2||s__Pseudomonas_D xiamenensis--1:evalue_avg=8.6e-43:evalue_max=8.6e-43:evalue_min=8.6e-43:evalue_std=0:evalue_sum=8.6e-43:gapopen_avg=0.0:gapopen_max=0.0:gapopen_min=0.0:gapopen_std=0:gapopen_sum=0.0:gtdb_class_counter=:gtdb_domain_counter=:gtdb_family_counter=:gtdb_genus_counter=:gtdb_order_counter=:gtdb_phylum_counter=:gtdb_species_counter=:heptad_counter=MCP-36H--3:lbd_counter=:length_avg=104.0:length_max=104.0:length_min=104.0:length_std=0:length_sum=104.0:mismatch_avg=15.0:mismatch_max=15.0:mismatch_min=15.0:mismatch_std=0:mismatch_sum=15.0:name=N1008992:qcovhsp_avg=99.0:qcovhsp_max=99.0:qcovhsp_min=99.0:qcovhsp_std=0:qcovhsp_sum=99.0:qend_avg=104.0:qend_max=104.0:qend_min=104.0:qend_std=0:qend_sum=104.0:qstart_avg=1.0:qstart_max=1.0:qstart_min=1.0:qstart_std=0:qstart_sum=1.0:ref_name_counter=GB_GCA_903838705.1_protein.faa_CAILZL010000004.1_147@PF00015_full_PFAM.674.877--1:scovhsp_avg=51.2:scovhsp_max=51.2:scovhsp_min=51.2:scovhsp_std=0:scovhsp_sum=51.2:send_avg=161.0:send_max=161.0:send_min=161.0:send_std=0:send_sum=161.0:sstart_avg=58.0:sstart_max=58.0:sstart_min=58.0:sstart_std=0:sstart_sum=58.0],(ae6df4ef-f303-47c2-8035-bfb5e25b1bf8_5@MCPsignal.296.385:0.00789467[&&NHX:Sample=rhiztom1:Type=capture:besthit=94.3:bitscore=96.7:capture_class=c__Gammaproteobacteria:capture_domain=d__Bacteria:capture_family=f__Pseudomonadaceae:capture_genus=g__Pseudomonas_D:capture_order=o__Pseudomonadales:capture_phylum=p__Proteobacteria:capture_species=s__Pseudomonas_D xiamenensis:evalue=2.54e-26:gapopen=0.0:heptad=MCP-36H:length=88.0:mismatch=5.0:qcovhsp=98.9:qend=88.0:qstart=1.0:ref_name=GB_GCA_902826225.1_protein.faa_CADEED010000099.1_2@PF00015_full_PFAM.620.795:scovhsp=50.3:send=157.0:sstart=70.0],(28412e3e-bcd0-4062-9f66-47a43247d2a2_5@MCPsignal.568.658:0.522433[&&NHX:Sample=rhizpot3:Type=capture:capture_class=c__Alphaproteobacteria:capture_domain=d__Bacteria:capture_family=f__Caulobacteraceae:capture_genus=g__Caulobacter:capture_order=o__Caulobacterales:capture_phylum=p__Proteobacteria:capture_species=s__Caulobacter sp001556515:heptad=MCP-36H],539107ea-813a-59be-824a-e41c4c96520f_6@MCPsignal.268.357:5e-09[&&NHX:Sample=rhiztom2:Type=capture:capture_class=c__Gammaproteobacteria:capture_domain=d__Bacteria:capture_family=f__Pseudomonadaceae:capture_genus=g__Pseudomonas_D:capture_order=o__Pseudomonadales:capture_phylum=p__Proteobacteria:capture_species=s__Pseudomonas_D xiamenensis:heptad=MCP-36H])0.855:0.00861058[&&NHX:Sample_counter=rhizpot3--1||rhiztom2--1:Type_counter=capture--2:capture_class_counter=c__Alphaproteobacteria--1||c__Gammaproteobacteria--1:capture_domain_counter=d__Bacteria--2:capture_family_counter=f__Caulobacteraceae--1||f__Pseudomonadaceae--1:capture_genus_counter=g__Caulobacter--1||g__Pseudomonas_D--1:capture_order_counter=o__Caulobacterales--1||o__Pseudomonadales--1:capture_phylum_counter=p__Proteobacteria--2:capture_species_counter=s__Caulobacter sp001556515--1||s__Pseudomonas_D xiamenensis--1:gtdb_class_counter=:gtdb_domain_counter=:gtdb_family_counter=:gtdb_genus_counter=:gtdb_order_counter=:gtdb_phylum_counter=:gtdb_species_counter=:heptad_counter=MCP-36H--2:lbd_counter=:name=N1008996:ref_name_counter=])0:5e-09[&&NHX:Sample_counter=rhizpot3--1||rhiztom1--1||rhiztom2--1:Type_counter=capture--3:besthit_avg=94.3:besthit_max=94.3:besthit_min=94.3:besthit_std=0:besthit_sum=94.3:bitscore_avg=96.7:bitscore_max=96.7:bitscore_min=96.7:bitscore_std=0:bitscore_sum=96.7:capture_class_counter=c__Alphaproteobacteria--1||c__Gammaproteobacteria--2:capture_domain_counter=d__Bacteria--3:capture_family_counter=f__Caulobacteraceae--1||f__Pseudomonadaceae--2:capture_genus_counter=g__Caulobacter--1||g__Pseudomonas_D--2:capture_order_counter=o__Caulobacterales--1||o__Pseudomonadales--2:capture_phylum_counter=p__Proteobacteria--3:capture_species_counter=s__Caulobacter sp001556515--1||s__Pseudomonas_D xiamenensis--2:evalue_avg=2.54e-26:evalue_max=2.54e-26:evalue_min=2.54e-26:evalue_std=0:evalue_sum=2.54e-26:gapopen_avg=0.0:gapopen_max=0.0:gapopen_min=0.0:gapopen_std=0:gapopen_sum=0.0:gtdb_class_counter=:gtdb_domain_counter=:gtdb_family_counter=:gtdb_genus_counter=:gtdb_order_counter=:gtdb_phylum_counter=:gtdb_species_counter=:heptad_counter=MCP-36H--3:lbd_counter=:length_avg=88.0:length_max=88.0:length_min=88.0:length_std=0:length_sum=88.0:mismatch_avg=5.0:mismatch_max=5.0:mismatch_min=5.0:mismatch_std=0:mismatch_sum=5.0:name=N1008997:qcovhsp_avg=98.9:qcovhsp_max=98.9:qcovhsp_min=98.9:qcovhsp_std=0:qcovhsp_sum=98.9:qend_avg=88.0:qend_max=88.0:qend_min=88.0:qend_std=0:qend_sum=88.0:qstart_avg=1.0:qstart_max=1.0:qstart_min=1.0:qstart_std=0:qstart_sum=1.0:ref_name_counter=GB_GCA_902826225.1_protein.faa_CADEED010000099.1_2@PF00015_full_PFAM.620.795--1:scovhsp_avg=50.3:scovhsp_max=50.3:scovhsp_min=50.3:scovhsp_std=0:scovhsp_sum=50.3:send_avg=157.0:send_max=157.0:send_min=157.0:send_std=0:send_sum=157.0:sstart_avg=70.0:sstart_max=70.0:sstart_min=70.0:sstart_std=0:sstart_sum=70.0])0.198:5e-09[&&NHX:Sample_counter=rhizpot3--1||rhiztom1--4||rhiztom2--1:Type_counter=capture--6:besthit_avg=89.94999999999999:besthit_max=94.3:besthit_min=85.6:besthit_std=6.1518289963229655:besthit_sum=179.89999999999998:bitscore_avg=118.35:bitscore_max=140.0:bitscore_min=96.7:bitscore_std=30.617723625377508:bitscore_sum=236.7:capture_class_counter=c__Alphaproteobacteria--1||c__Gammaproteobacteria--5:capture_domain_counter=d__Bacteria--6:capture_family_counter=f__Caulobacteraceae--1||f__Halomonadaceae--2||f__Pseudomonadaceae--3:capture_genus_counter=g__Caulobacter--1||g__Halomonas--2||g__Pseudomonas_D--3:capture_order_counter=o__Caulobacterales--1||o__Pseudomonadales--5:capture_phylum_counter=p__Proteobacteria--6:capture_species_counter=s__Caulobacter sp001556515--1||s__Halomonas sp010993975--2||s__Pseudomonas_D xiamenensis--3:evalue_avg=1.27e-26:evalue_max=2.54e-26:evalue_min=8.6e-43:evalue_std=1.7960512242138307e-26:evalue_sum=2.54e-26:gapopen_avg=0.0:gapopen_max=0.0:gapopen_min=0.0:gapopen_std=0.0:gapopen_sum=0.0:gtdb_class_counter=:gtdb_domain_counter=:gtdb_family_counter=:gtdb_genus_counter=:gtdb_order_counter=:gtdb_phylum_counter=:gtdb_species_counter=:heptad_counter=MCP-36H--6:lbd_counter=:length_avg=96.0:length_max=104.0:length_min=88.0:length_std=11.313708498984761:length_sum=192.0:mismatch_avg=10.0:mismatch_max=15.0:mismatch_min=5.0:mismatch_std=7.0710678118654755:mismatch_sum=20.0:name=N1008998:qcovhsp_avg=98.95:qcovhsp_max=99.0:qcovhsp_min=98.9:qcovhsp_std=0.07071067811865074:qcovhsp_sum=197.9:qend_avg=96.0:qend_max=104.0:qend_min=88.0:qend_std=11.313708498984761:qend_sum=192.0:qstart_avg=1.0:qstart_max=1.0:qstart_min=1.0:qstart_std=0.0:qstart_sum=2.0:ref_name_counter=GB_GCA_902826225.1_protein.faa_CADEED010000099.1_2@PF00015_full_PFAM.620.795--1||GB_GCA_903838705.1_protein.faa_CAILZL010000004.1_147@PF00015_full_PFAM.674.877--1:scovhsp_avg=50.75:scovhsp_max=51.2:scovhsp_min=50.3:scovhsp_std=0.6363961030678968:scovhsp_sum=101.5:send_avg=159.0:send_max=161.0:send_min=157.0:send_std=2.8284271247461903:send_sum=318.0:sstart_avg=64.0:sstart_max=70.0:sstart_min=58.0:sstart_std=8.48528137423857:sstart_sum=128.0])0:5e-09[&&NHX:Sample_counter=rhizpot3--1||rhiztom1--5||rhiztom2--1||rhiztom3--1:Type_counter=capture--8:besthit_avg=89.94999999999999:besthit_max=94.3:besthit_min=85.6:besthit_std=6.1518289963229655:besthit_sum=179.89999999999998:bitscore_avg=118.35:bitscore_max=140.0:bitscore_min=96.7:bitscore_std=30.617723625377508:bitscore_sum=236.7:capture_class_counter=c__Alphaproteobacteria--1||c__Gammaproteobacteria--7:capture_domain_counter=d__Bacteria--8:capture_family_counter=f__Caulobacteraceae--1||f__Halomonadaceae--4||f__Pseudomonadaceae--3:capture_genus_counter=g__Caulobacter--1||g__Halomonas--4||g__Pseudomonas_D--3:capture_order_counter=o__Caulobacterales--1||o__Pseudomonadales--7:capture_phylum_counter=p__Proteobacteria--8:capture_species_counter=s__Caulobacter sp001556515--1||s__Halomonas gudaonensis--2||s__Halomonas sp010993975--2||s__Pseudomonas_D xiamenensis--3:evalue_avg=1.27e-26:evalue_max=2.54e-26:evalue_min=8.6e-43:evalue_std=1.7960512242138307e-26:evalue_sum=2.54e-26:gapopen_avg=0.0:gapopen_max=0.0:gapopen_min=0.0:gapopen_std=0.0:gapopen_sum=0.0:gtdb_class_counter=:gtdb_domain_counter=:gtdb_family_counter=:gtdb_genus_counter=:gtdb_order_counter=:gtdb_phylum_counter=:gtdb_species_counter=:heptad_counter=MCP-36H--8:lbd_counter=:length_avg=96.0:length_max=104.0:length_min=88.0:length_std=11.313708498984761:length_sum=192.0:mismatch_avg=10.0:mismatch_max=15.0:mismatch_min=5.0:mismatch_std=7.0710678118654755:mismatch_sum=20.0:name=N1008999:qcovhsp_avg=98.95:qcovhsp_max=99.0:qcovhsp_min=98.9:qcovhsp_std=0.07071067811865074:qcovhsp_sum=197.9:qend_avg=96.0:qend_max=104.0:qend_min=88.0:qend_std=11.313708498984761:qend_sum=192.0:qstart_avg=1.0:qstart_max=1.0:qstart_min=1.0:qstart_std=0.0:qstart_sum=2.0:ref_name_counter=GB_GCA_902826225.1_protein.faa_CADEED010000099.1_2@PF00015_full_PFAM.620.795--1||GB_GCA_903838705.1_protein.faa_CAILZL010000004.1_147@PF00015_full_PFAM.674.877--1:scovhsp_avg=50.75:scovhsp_max=51.2:scovhsp_min=50.3:scovhsp_std=0.6363961030678968:scovhsp_sum=101.5:send_avg=159.0:send_max=161.0:send_min=157.0:send_std=2.8284271247461903:send_sum=318.0:sstart_avg=64.0:sstart_max=70.0:sstart_min=58.0:sstart_std=8.48528137423857:sstart_sum=128.0],e09a34b5-48ae-5c11-96c8-bc6779f13774_5@MCPsignal.59.147:5e-09[&&NHX:Sample=rhiztom1:Type=capture:capture_class=c__Gammaproteobacteria:capture_domain=d__Bacteria:capture_family=f__Burkholderiaceae:capture_genus=g__Duganella:capture_order=o__Burkholderiales:capture_phylum=p__Proteobacteria:capture_species=s__Duganella sp013375995:heptad=MCP-36H])0.656:0.00391417[&&NHX:Sample_counter=rhizpot3--1||rhiztom1--6||rhiztom2--1||rhiztom3--1:Type_counter=capture--9:besthit_avg=89.94999999999999:besthit_max=94.3:besthit_min=85.6:besthit_std=6.1518289963229655:besthit_sum=179.89999999999998:bitscore_avg=118.35:bitscore_max=140.0:bitscore_min=96.7:bitscore_std=30.617723625377508:bitscore_sum=236.7:capture_class_counter=c__Alphaproteobacteria--1||c__Gammaproteobacteria--8:capture_domain_counter=d__Bacteria--9:capture_family_counter=f__Burkholderiaceae--1||f__Caulobacteraceae--1||f__Halomonadaceae--4||f__Pseudomonadaceae--3:capture_genus_counter=g__Caulobacter--1||g__Duganella--1||g__Halomonas--4||g__Pseudomonas_D--3:capture_order_counter=o__Burkholderiales--1||o__Caulobacterales--1||o__Pseudomonadales--7:capture_phylum_counter=p__Proteobacteria--9:capture_species_counter=s__Caulobacter sp001556515--1||s__Duganella sp013375995--1||s__Halomonas gudaonensis--2||s__Halomonas sp010993975--2||s__Pseudomonas_D xiamenensis--3:evalue_avg=1.27e-26:evalue_max=2.54e-26:evalue_min=8.6e-43:evalue_std=1.7960512242138307e-26:evalue_sum=2.54e-26:gapopen_avg=0.0:gapopen_max=0.0:gapopen_min=0.0:gapopen_std=0.0:gapopen_sum=0.0:gtdb_class_counter=:gtdb_domain_counter=:gtdb_family_counter=:gtdb_genus_counter=:gtdb_order_counter=:gtdb_phylum_counter=:gtdb_species_counter=:heptad_counter=MCP-36H--9:lbd_counter=:length_avg=96.0:length_max=104.0:length_min=88.0:length_std=11.313708498984761:length_sum=192.0:mismatch_avg=10.0:mismatch_max=15.0:mismatch_min=5.0:mismatch_std=7.0710678118654755:mismatch_sum=20.0:name=N1009001:qcovhsp_avg=98.95:qcovhsp_max=99.0:qcovhsp_min=98.9:qcovhsp_std=0.07071067811865074:qcovhsp_sum=197.9:qend_avg=96.0:qend_max=104.0:qend_min=88.0:qend_std=11.313708498984761:qend_sum=192.0:qstart_avg=1.0:qstart_max=1.0:qstart_min=1.0:qstart_std=0.0:qstart_sum=2.0:ref_name_counter=GB_GCA_902826225.1_protein.faa_CADEED010000099.1_2@PF00015_full_PFAM.620.795--1||GB_GCA_903838705.1_protein.faa_CAILZL010000004.1_147@PF00015_full_PFAM.674.877--1:scovhsp_avg=50.75:scovhsp_max=51.2:scovhsp_min=50.3:scovhsp_std=0.6363961030678968:scovhsp_sum=101.5:send_avg=159.0:send_max=161.0:send_min=157.0:send_std=2.8284271247461903:send_sum=318.0:sstart_avg=64.0:sstart_max=70.0:sstart_min=58.0:sstart_std=8.48528137423857:sstart_sum=128.0],7260610d-9e39-4393-9296-77c2c9651526_6@MCPsignal.123.277:0.0213942[&&NHX:Sample=rhiztom2:Type=capture:besthit=88.3:bitscore=206.0:capture_class=c__Gammaproteobacteria:capture_domain=d__Bacteria:capture_family=f__Aeromonadaceae:capture_genus=g__Aeromonas:capture_order=o__Enterobacterales:capture_phylum=p__Proteobacteria:capture_species=s__Aeromonas media:evalue=3.37e-68:gapopen=1.0:heptad=MCP-36H:length=154.0:mismatch=17.0:qcovhsp=99.4:qend=153.0:qstart=1.0:ref_name=GB_GCA_903838705.1_protein.faa_CAILZL010000004.1_147@PF00015_full_PFAM.674.877:scovhsp=75.9:send=161.0:sstart=8.0])0.808:0.0201727[&&NHX:Sample_counter=rhizpot3--1||rhiztom1--6||rhiztom2--2||rhiztom3--1:Type_counter=capture--10:besthit_avg=89.39999999999999:besthit_max=94.3:besthit_min=85.6:besthit_std=4.453088815642465:besthit_sum=268.2:bitscore_avg=147.56666666666666:bitscore_max=206.0:bitscore_min=96.7:bitscore_std=55.04146921488682:bitscore_sum=442.7:capture_class_counter=c__Alphaproteobacteria--1||c__Gammaproteobacteria--9:capture_domain_counter=d__Bacteria--10:capture_family_counter=f__Aeromonadaceae--1||f__Burkholderiaceae--1||f__Caulobacteraceae--1||f__Halomonadaceae--4||f__Pseudomonadaceae--3:capture_genus_counter=g__Aeromonas--1||g__Caulobacter--1||g__Duganella--1||g__Halomonas--4||g__Pseudomonas_D--3:capture_order_counter=o__Burkholderiales--1||o__Caulobacterales--1||o__Enterobacterales--1||o__Pseudomonadales--7:capture_phylum_counter=p__Proteobacteria--10:capture_species_counter=s__Aeromonas media--1||s__Caulobacter sp001556515--1||s__Duganella sp013375995--1||s__Halomonas gudaonensis--2||s__Halomonas sp010993975--2||s__Pseudomonas_D xiamenensis--3:evalue_avg=8.466666666666667e-27:evalue_max=2.54e-26:evalue_min=3.37e-68:evalue_std=1.4664696837416493e-26:evalue_sum=2.54e-26:gapopen_avg=0.3333333333333333:gapopen_max=1.0:gapopen_min=0.0:gapopen_std=0.5773502691896258:gapopen_sum=1.0:gtdb_class_counter=:gtdb_domain_counter=:gtdb_family_counter=:gtdb_genus_counter=:gtdb_order_counter=:gtdb_phylum_counter=:gtdb_species_counter=:heptad_counter=MCP-36H--10:lbd_counter=:length_avg=115.33333333333333:length_max=154.0:length_min=88.0:length_std=34.42867022313429:length_sum=346.0:mismatch_avg=12.333333333333334:mismatch_max=17.0:mismatch_min=5.0:mismatch_std=6.429100507328636:mismatch_sum=37.0:name=N1009003:qcovhsp_avg=99.10000000000001:qcovhsp_max=99.4:qcovhsp_min=98.9:qcovhsp_std=0.26457513110646014:qcovhsp_sum=297.3:qend_avg=115.0:qend_max=153.0:qend_min=88.0:qend_std=33.8673884437522:qend_sum=345.0:qstart_avg=1.0:qstart_max=1.0:qstart_min=1.0:qstart_std=0.0:qstart_sum=3.0:ref_name_counter=GB_GCA_902826225.1_protein.faa_CADEED010000099.1_2@PF00015_full_PFAM.620.795--1||GB_GCA_903838705.1_protein.faa_CAILZL010000004.1_147@PF00015_full_PFAM.674.877--2:scovhsp_avg=59.13333333333333:scovhsp_max=75.9:scovhsp_min=50.3:scovhsp_std=14.527330564605922:scovhsp_sum=177.4:send_avg=159.66666666666666:send_max=161.0:send_min=157.0:send_std=2.3094010767585034:send_sum=479.0:sstart_avg=45.333333333333336:sstart_max=70.0:sstart_min=8.0:sstart_std=32.88363321370273:sstart_sum=136.0],(aaf7bdf8-9685-4ca5-8143-92d80e26a12c_6@MCPsignal.213.314:5e-09[&&NHX:Sample=rhiztom1:Type=capture:capture_class=c__Alphaproteobacteria:capture_domain=d__Bacteria:capture_family=f__Beijerinckiaceae:capture_genus=g__Methylobacterium:capture_order=o__Rhizobiales:capture_phylum=p__Proteobacteria:capture_species=s__Methylobacterium sp900112625:heptad=MCP-36H],14d757e3-1689-44bb-99b5-bf4f1d82977d_5@MCPsignal.1.84.238:5e-09[&&NHX:Sample=rhiztom1:Type=capture:besthit=90.3:bitscore=212.0:capture_class=c__Gammaproteobacteria:capture_domain=d__Bacteria:capture_family=f__Thiobacillaceae:capture_genus=g__Thiobacillus:capture_order=o__Burkholderiales:capture_phylum=p__Proteobacteria:capture_species=s__Thiobacillus sp016195805:evalue=1.77e-70:gapopen=1.0:heptad=MCP-36H:length=154.0:mismatch=14.0:qcovhsp=99.4:qend=153.0:qstart=1.0:ref_name=GB_GCA_903838705.1_protein.faa_CAILZL010000004.1_147@PF00015_full_PFAM.674.877:scovhsp=75.9:send=161.0:sstart=8.0])0.931:0.0287963[&&NHX:Sample_counter=rhiztom1--2:Type_counter=capture--2:besthit_avg=90.3:besthit_max=90.3:besthit_min=90.3:besthit_std=0:besthit_sum=90.3:bitscore_avg=212.0:bitscore_max=212.0:bitscore_min=212.0:bitscore_std=0:bitscore_sum=212.0:capture_class_counter=c__Alphaproteobacteria--1||c__Gammaproteobacteria--1:capture_domain_counter=d__Bacteria--2:capture_family_counter=f__Beijerinckiaceae--1||f__Thiobacillaceae--1:capture_genus_counter=g__Methylobacterium--1||g__Thiobacillus--1:capture_order_counter=o__Burkholderiales--1||o__Rhizobiales--1:capture_phylum_counter=p__Proteobacteria--2:capture_species_counter=s__Methylobacterium sp900112625--1||s__Thiobacillus sp016195805--1:evalue_avg=1.77e-70:evalue_max=1.77e-70:evalue_min=1.77e-70:evalue_std=0:evalue_sum=1.77e-70:gapopen_avg=1.0:gapopen_max=1.0:gapopen_min=1.0:gapopen_std=0:gapopen_sum=1.0:gtdb_class_counter=:gtdb_domain_counter=:gtdb_family_counter=:gtdb_genus_counter=:gtdb_order_counter=:gtdb_phylum_counter=:gtdb_species_counter=:heptad_counter=MCP-36H--2:lbd_counter=:length_avg=154.0:length_max=154.0:length_min=154.0:length_std=0:length_sum=154.0:mismatch_avg=14.0:mismatch_max=14.0:mismatch_min=14.0:mismatch_std=0:mismatch_sum=14.0:name=N1009006:qcovhsp_avg=99.4:qcovhsp_max=99.4:qcovhsp_min=99.4:qcovhsp_std=0:qcovhsp_sum=99.4:qend_avg=153.0:qend_max=153.0:qend_min=153.0:qend_std=0:qend_sum=153.0:qstart_avg=1.0:qstart_max=1.0:qstart_min=1.0:qstart_std=0:qstart_sum=1.0:ref_name_counter=GB_GCA_903838705.1_protein.faa_CAILZL010000004.1_147@PF00015_full_PFAM.674.877--1:scovhsp_avg=75.9:scovhsp_max=75.9:scovhsp_min=75.9:scovhsp_std=0:scovhsp_sum=75.9:send_avg=161.0:send_max=161.0:send_min=161.0:send_std=0:send_sum=161.0:sstart_avg=8.0:sstart_max=8.0:sstart_min=8.0:sstart_std=0:sstart_sum=8.0])0.758:0.00473728[&&NHX:Sample_counter=rhizpot3--1||rhiztom1--8||rhiztom2--2||rhiztom3--1:Type_counter=capture--12:besthit_avg=89.625:besthit_max=94.3:besthit_min=85.6:besthit_std=3.663673020344475:besthit_sum=358.5:bitscore_avg=163.675:bitscore_max=212.0:bitscore_min=96.7:bitscore_std=55.2957728944989:bitscore_sum=654.7:capture_class_counter=c__Alphaproteobacteria--2||c__Gammaproteobacteria--10:capture_domain_counter=d__Bacteria--12:capture_family_counter=f__Aeromonadaceae--1||f__Beijerinckiaceae--1||f__Burkholderiaceae--1||f__Caulobacteraceae--1||f__Halomonadaceae--4||f__Pseudomonadaceae--3||f__Thiobacillaceae--1:capture_genus_counter=g__Aeromonas--1||g__Caulobacter--1||g__Duganella--1||g__Halomonas--4||g__Methylobacterium--1||g__Pseudomonas_D--3||g__Thiobacillus--1:capture_order_counter=o__Burkholderiales--2||o__Caulobacterales--1||o__Enterobacterales--1||o__Pseudomonadales--7||o__Rhizobiales--1:capture_phylum_counter=p__Proteobacteria--12:capture_species_counter=s__Aeromonas media--1||s__Caulobacter sp001556515--1||s__Duganella sp013375995--1||s__Halomonas gudaonensis--2||s__Halomonas sp010993975--2||s__Methylobacterium sp900112625--1||s__Pseudomonas_D xiamenensis--3||s__Thiobacillus sp016195805--1:evalue_avg=6.35e-27:evalue_max=2.54e-26:evalue_min=1.77e-70:evalue_std=1.2700000000000001e-26:evalue_sum=2.54e-26:gapopen_avg=0.5:gapopen_max=1.0:gapopen_min=0.0:gapopen_std=0.5773502691896257:gapopen_sum=2.0:gtdb_class_counter=:gtdb_domain_counter=:gtdb_family_counter=:gtdb_genus_counter=:gtdb_order_counter=:gtdb_phylum_counter=:gtdb_species_counter=:heptad_counter=MCP-36H--12:lbd_counter=:length_avg=125.0:length_max=154.0:length_min=88.0:length_std=34.11744421846396:length_sum=500.0:mismatch_avg=12.75:mismatch_max=17.0:mismatch_min=5.0:mismatch_std=5.315072906367325:mismatch_sum=51.0:name=N1009007:qcovhsp_avg=99.17500000000001:qcovhsp_max=99.4:qcovhsp_min=98.9:qcovhsp_std=0.2629955639676596:qcovhsp_sum=396.70000000000005:qend_avg=124.5:qend_max=153.0:qend_min=88.0:qend_std=33.55095627052479:qend_sum=498.0:qstart_avg=1.0:qstart_max=1.0:qstart_min=1.0:qstart_std=0.0:qstart_sum=4.0:ref_name_counter=GB_GCA_902826225.1_protein.faa_CADEED010000099.1_2@PF00015_full_PFAM.620.795--1||GB_GCA_903838705.1_protein.faa_CAILZL010000004.1_147@PF00015_full_PFAM.674.877--3:scovhsp_avg=63.325:scovhsp_max=75.9:scovhsp_min=50.3:scovhsp_std=14.525007171541548:scovhsp_sum=253.3:send_avg=160.0:send_max=161.0:send_min=157.0:send_std=2.0:send_sum=640.0:sstart_avg=36.0:sstart_max=70.0:sstart_min=8.0:sstart_std=32.700662582481925:sstart_sum=144.0],((((5151634e-cf2b-4f7b-994f-ff64fc044989_5@MCPsignal.63.154:0.0164905[&&NHX:Sample=rhiztom1:Type=capture:besthit=89.0:bitscore=139.0:capture_class=c__Alphaproteobacteria:capture_domain=d__Bacteria:capture_family=f__Rhizobiaceae:capture_genus=g__Rhizobium:capture_order=o__Rhizobiales:capture_phylum=p__Proteobacteria:capture_species=s__Rhizobium phaseoli_A:evalue=3.08e-43:gapopen=0.0:heptad=MCP-36H:length=91.0:mismatch=10.0:qcovhsp=100.0:qend=91.0:qstart=1.0:ref_name=GB_GCA_902826225.1_protein.faa_CADEED010000099.1_2@PF00015_full_PFAM.620.795:scovhsp=52.0:send=94.0:sstart=4.0],77ffe00d-23c9-4a13-82a3-bd9150d49a5f_6@MCPsignal.98.178:5e-09[&&NHX:Sample=rhiztom1:Type=capture:capture_class=c__Alphaproteobacteria:capture_domain=d__Bacteria:capture_family=f__Rhizobiaceae:capture_genus=g__Rhizobium:capture_order=o__Rhizobiales:capture_phylum=p__Proteobacteria:capture_species=s__Rhizobium sp012641405:heptad=MCP-36H])0.696:0.00857066[&&NHX:Sample_counter=rhiztom1--2:Type_counter=capture--2:besthit_avg=89.0:besthit_max=89.0:besthit_min=89.0:besthit_std=0:besthit_sum=89.0:bitscore_avg=139.0:bitscore_max=139.0:bitscore_min=139.0:bitscore_std=0:bitscore_sum=139.0:capture_class_counter=c__Alphaproteobacteria--2:capture_domain_counter=d__Bacteria--2:capture_family_counter=f__Rhizobiaceae--2:capture_genus_counter=g__Rhizobium--2:capture_order_counter=o__Rhizobiales--2:capture_phylum_counter=p__Proteobacteria--2:capture_species_counter=s__Rhizobium phaseoli_A--1||s__Rhizobium sp012641405--1:evalue_avg=3.08e-43:evalue_max=3.08e-43:evalue_min=3.08e-43:evalue_std=0:evalue_sum=3.08e-43:gapopen_avg=0.0:gapopen_max=0.0:gapopen_min=0.0:gapopen_std=0:gapopen_sum=0.0:gtdb_class_counter=:gtdb_domain_counter=:gtdb_family_counter=:gtdb_genus_counter=:gtdb_order_counter=:gtdb_phylum_counter=:gtdb_species_counter=:heptad_counter=MCP-36H--2:lbd_counter=:length_avg=91.0:length_max=91.0:length_min=91.0:length_std=0:length_sum=91.0:mismatch_avg=10.0:mismatch_max=10.0:mismatch_min=10.0:mismatch_std=0:mismatch_sum=10.0:name=N1009010:qcovhsp_avg=100.0:qcovhsp_max=100.0:qcovhsp_min=100.0:qcovhsp_std=0:qcovhsp_sum=100.0:qend_avg=91.0:qend_max=91.0:qend_min=91.0:qend_std=0:qend_sum=91.0:qstart_avg=1.0:qstart_max=1.0:qstart_min=1.0:qstart_std=0:qstart_sum=1.0:ref_name_counter=GB_GCA_902826225.1_protein.faa_CADEED010000099.1_2@PF00015_full_PFAM.620.795--1:scovhsp_avg=52.0:scovhsp_max=52.0:scovhsp_min=52.0:scovhsp_std=0:scovhsp_sum=52.0:send_avg=94.0:send_max=94.0:send_min=94.0:send_std=0:send_sum=94.0:sstart_avg=4.0:sstart_max=4.0:sstart_min=4.0:sstart_std=0:sstart_sum=4.0],(feae34f8-6ce2-423c-94cb-508d12cc3a36_3@MCPsignal.2.78:5e-09[&&NHX:Sample=rhiztom3:Type=capture:capture_class=c__Gammaproteobacteria:capture_domain=d__Bacteria:capture_family=f__Aeromonadaceae:capture_genus=g__Aeromonas:capture_order=o__Enterobacterales:capture_phylum=p__Proteobacteria:capture_species=s__Aeromonas media:heptad=MCP-36H],(eed9297a-1c4a-56fe-bf8a-7218048d5809_2@MCPsignal.263.375:0.0675829[&&NHX:Sample=rhiztom2:Type=capture:besthit=83.2:bitscore=158.0:capture_class=c__Alphaproteobacteria:capture_domain=d__Bacteria:capture_family=f__Xanthobacteraceae:capture_genus=g__Rhodopseudomonas:capture_order=o__Rhizobiales:capture_phylum=p__Proteobacteria:capture_species=s__Rhodopseudomonas sp000333455:evalue=6.58e-50:gapopen=1.0:heptad=MCP-36H:length=113.0:mismatch=18.0:qcovhsp=100.0:qend=112.0:qstart=1.0:ref_name=GB_GCA_903838705.1_protein.faa_CAILZL010000004.1_146@PF00015_full_PFAM.618.812:scovhsp=58.2:send=120.0:sstart=8.0],00eb0c74-1aa3-4d79-9051-fe6df5338bc0_3@MCPsignal.180.272:5e-09[&&NHX:Sample=rhiztom3:Type=capture:besthit=90.1:bitscore=140.0:capture_class=c__Gammaproteobacteria:capture_domain=d__Bacteria:capture_family=f__Aeromonadaceae:capture_genus=g__Aeromonas:capture_order=o__Enterobacterales:capture_phylum=p__Proteobacteria:capture_species=s__Aeromonas media:evalue=1.13e-43:gapopen=0.0:heptad=MCP-36H:length=91.0:mismatch=9.0:qcovhsp=98.9:qend=91.0:qstart=1.0:ref_name=GB_GCA_902826225.1_protein.faa_CADEED010000099.1_2@PF00015_full_PFAM.620.795:scovhsp=52.0:send=94.0:sstart=4.0])0.885:0.0257998[&&NHX:Sample_counter=rhiztom2--1||rhiztom3--1:Type_counter=capture--2:besthit_avg=86.65:besthit_max=90.1:besthit_min=83.2:besthit_std=4.879036790187172:besthit_sum=173.3:bitscore_avg=149.0:bitscore_max=158.0:bitscore_min=140.0:bitscore_std=12.727922061357855:bitscore_sum=298.0:capture_class_counter=c__Alphaproteobacteria--1||c__Gammaproteobacteria--1:capture_domain_counter=d__Bacteria--2:capture_family_counter=f__Aeromonadaceae--1||f__Xanthobacteraceae--1:capture_genus_counter=g__Aeromonas--1||g__Rhodopseudomonas--1:capture_order_counter=o__Enterobacterales--1||o__Rhizobiales--1:capture_phylum_counter=p__Proteobacteria--2:capture_species_counter=s__Aeromonas media--1||s__Rhodopseudomonas sp000333455--1:evalue_avg=5.65000329e-44:evalue_max=1.13e-43:evalue_min=6.58e-50:evalue_std=7.990301974645366e-44:evalue_sum=1.130000658e-43:gapopen_avg=0.5:gapopen_max=1.0:gapopen_min=0.0:gapopen_std=0.7071067811865476:gapopen_sum=1.0:gtdb_class_counter=:gtdb_domain_counter=:gtdb_family_counter=:gtdb_genus_counter=:gtdb_order_counter=:gtdb_phylum_counter=:gtdb_species_counter=:heptad_counter=MCP-36H--2:lbd_counter=:length_avg=102.0:length_max=113.0:length_min=91.0:length_std=15.556349186104045:length_sum=204.0:mismatch_avg=13.5:mismatch_max=18.0:mismatch_min=9.0:mismatch_std=6.363961030678928:mismatch_sum=27.0:name=N1009014:qcovhsp_avg=99.45:qcovhsp_max=100.0:qcovhsp_min=98.9:qcovhsp_std=0.7778174593051983:qcovhsp_sum=198.9:qend_avg=101.5:qend_max=112.0:qend_min=91.0:qend_std=14.849242404917497:qend_sum=203.0:qstart_avg=1.0:qstart_max=1.0:qstart_min=1.0:qstart_std=0.0:qstart_sum=2.0:ref_name_counter=GB_GCA_902826225.1_protein.faa_CADEED010000099.1_2@PF00015_full_PFAM.620.795--1||GB_GCA_903838705.1_protein.faa_CAILZL010000004.1_146@PF00015_full_PFAM.618.812--1:scovhsp_avg=55.1:scovhsp_max=58.2:scovhsp_min=52.0:scovhsp_std=4.384062043356597:scovhsp_sum=110.2:send_avg=107.0:send_max=120.0:send_min=94.0:send_std=18.384776310850235:send_sum=214.0:sstart_avg=6.0:sstart_max=8.0:sstart_min=4.0:sstart_std=2.8284271247461903:sstart_sum=12.0])0.807:0.00969835[&&NHX:Sample_counter=rhiztom2--1||rhiztom3--2:Type_counter=capture--3:besthit_avg=86.65:besthit_max=90.1:besthit_min=83.2:besthit_std=4.879036790187172:besthit_sum=173.3:bitscore_avg=149.0:bitscore_max=158.0:bitscore_min=140.0:bitscore_std=12.727922061357855:bitscore_sum=298.0:capture_class_counter=c__Alphaproteobacteria--1||c__Gammaproteobacteria--2:capture_domain_counter=d__Bacteria--3:capture_family_counter=f__Aeromonadaceae--2||f__Xanthobacteraceae--1:capture_genus_counter=g__Aeromonas--2||g__Rhodopseudomonas--1:capture_order_counter=o__Enterobacterales--2||o__Rhizobiales--1:capture_phylum_counter=p__Proteobacteria--3:capture_species_counter=s__Aeromonas media--2||s__Rhodopseudomonas sp000333455--1:evalue_avg=5.65000329e-44:evalue_max=1.13e-43:evalue_min=6.58e-50:evalue_std=7.990301974645366e-44:evalue_sum=1.130000658e-43:gapopen_avg=0.5:gapopen_max=1.0:gapopen_min=0.0:gapopen_std=0.7071067811865476:gapopen_sum=1.0:gtdb_class_counter=:gtdb_domain_counter=:gtdb_family_counter=:gtdb_genus_counter=:gtdb_order_counter=:gtdb_phylum_counter=:gtdb_species_counter=:heptad_counter=MCP-36H--3:lbd_counter=:length_avg=102.0:length_max=113.0:length_min=91.0:length_std=15.556349186104045:length_sum=204.0:mismatch_avg=13.5:mismatch_max=18.0:mismatch_min=9.0:mismatch_std=6.363961030678928:mismatch_sum=27.0:name=N1009015:qcovhsp_avg=99.45:qcovhsp_max=100.0:qcovhsp_min=98.9:qcovhsp_std=0.7778174593051983:qcovhsp_sum=198.9:qend_avg=101.5:qend_max=112.0:qend_min=91.0:qend_std=14.849242404917497:qend_sum=203.0:qstart_avg=1.0:qstart_max=1.0:qstart_min=1.0:qstart_std=0.0:qstart_sum=2.0:ref_name_counter=GB_GCA_902826225.1_protein.faa_CADEED010000099.1_2@PF00015_full_PFAM.620.795--1||GB_GCA_903838705.1_protein.faa_CAILZL010000004.1_146@PF00015_full_PFAM.618.812--1:scovhsp_avg=55.1:scovhsp_max=58.2:scovhsp_min=52.0:scovhsp_std=4.384062043356597:scovhsp_sum=110.2:send_avg=107.0:send_max=120.0:send_min=94.0:send_std=18.384776310850235:send_sum=214.0:sstart_avg=6.0:sstart_max=8.0:sstart_min=4.0:sstart_std=2.8284271247461903:sstart_sum=12.0])0.802:0.00903649[&&NHX:Sample_counter=rhiztom1--2||rhiztom2--1||rhiztom3--2:Type_counter=capture--5:besthit_avg=87.43333333333332:besthit_max=90.1:besthit_min=83.2:besthit_std=3.7072002014098597:besthit_sum=262.29999999999995:bitscore_avg=145.66666666666666:bitscore_max=158.0:bitscore_min=139.0:bitscore_std=10.692676621563626:bitscore_sum=437.0:capture_class_counter=c__Alphaproteobacteria--3||c__Gammaproteobacteria--2:capture_domain_counter=d__Bacteria--5:capture_family_counter=f__Aeromonadaceae--2||f__Rhizobiaceae--2||f__Xanthobacteraceae--1:capture_genus_counter=g__Aeromonas--2||g__Rhizobium--2||g__Rhodopseudomonas--1:capture_order_counter=o__Enterobacterales--2||o__Rhizobiales--3:capture_phylum_counter=p__Proteobacteria--5:capture_species_counter=s__Aeromonas media--2||s__Rhizobium phaseoli_A--1||s__Rhizobium sp012641405--1||s__Rhodopseudomonas sp000333455--1:evalue_avg=1.4033335526666668e-43:evalue_max=3.08e-43:evalue_min=6.58e-50:evalue_std=1.5580861368808031e-43:evalue_sum=4.210000658e-43:gapopen_avg=0.3333333333333333:gapopen_max=1.0:gapopen_min=0.0:gapopen_std=0.5773502691896258:gapopen_sum=1.0:gtdb_class_counter=:gtdb_domain_counter=:gtdb_family_counter=:gtdb_genus_counter=:gtdb_order_counter=:gtdb_phylum_counter=:gtdb_species_counter=:heptad_counter=MCP-36H--5:lbd_counter=:length_avg=98.33333333333333:length_max=113.0:length_min=91.0:length_std=12.701705922171767:length_sum=295.0:mismatch_avg=12.333333333333334:mismatch_max=18.0:mismatch_min=9.0:mismatch_std=4.932882862316248:mismatch_sum=37.0:name=N1009016:qcovhsp_avg=99.63333333333333:qcovhsp_max=100.0:qcovhsp_min=98.9:qcovhsp_std=0.6350852961085851:qcovhsp_sum=298.9:qend_avg=98.0:qend_max=112.0:qend_min=91.0:qend_std=12.12435565298214:qend_sum=294.0:qstart_avg=1.0:qstart_max=1.0:qstart_min=1.0:qstart_std=0.0:qstart_sum=3.0:ref_name_counter=GB_GCA_902826225.1_protein.faa_CADEED010000099.1_2@PF00015_full_PFAM.620.795--2||GB_GCA_903838705.1_protein.faa_CAILZL010000004.1_146@PF00015_full_PFAM.618.812--1:scovhsp_avg=54.06666666666666:scovhsp_max=58.2:scovhsp_min=52.0:scovhsp_std=3.5795716689756816:scovhsp_sum=162.2:send_avg=102.66666666666667:send_max=120.0:send_min=94.0:send_std=15.01110699893027:send_sum=308.0:sstart_avg=5.333333333333333:sstart_max=8.0:sstart_min=4.0:sstart_std=2.309401076758503:sstart_sum=16.0],(((((a289b589-fded-4376-898b-e9daec68aa7a_2@MCPsignal.194.282:0[&&NHX:Sample=rhiztom1:Type=capture:besthit=89.8:bitscore=135.0:capture_class=c__Alphaproteobacteria:capture_domain=d__Bacteria:capture_family=f__Rhizobiaceae:capture_genus=g__Rhizobium:capture_order=o__Rhizobiales:capture_phylum=p__Proteobacteria:capture_species=s__Rhizobium phaseoli_A:evalue=1.81e-41:gapopen=0.0:heptad=MCP-36H:length=88.0:mismatch=9.0:qcovhsp=100.0:qend=88.0:qstart=1.0:ref_name=GB_GCA_902826225.1_protein.faa_CADEED010000099.1_2@PF00015_full_PFAM.620.795:scovhsp=50.3:send=91.0:sstart=4.0],1a112afa-1771-4fdc-a7e0-33282583643e_4@MCPsignal.235.323:0[&&NHX:Sample=rhiztom2:Type=capture:besthit=89.8:bitscore=135.0:capture_class=c__Alphaproteobacteria:capture_domain=d__Bacteria:capture_family=f__Rhizobiaceae:capture_genus=g__Rhizobium:capture_order=o__Rhizobiales:capture_phylum=p__Proteobacteria:capture_species=s__Rhizobium sp012641405:evalue=1.81e-41:gapopen=0.0:heptad=MCP-36H:length=88.0:mismatch=9.0:qcovhsp=100.0:qend=88.0:qstart=1.0:ref_name=GB_GCA_902826225.1_protein.faa_CADEED010000099.1_2@PF00015_full_PFAM.620.795:scovhsp=50.3:send=91.0:sstart=4.0])0:0[&&NHX:Sample_counter=rhiztom1--1||rhiztom2--1:Type_counter=capture--2:besthit_avg=89.8:besthit_max=89.8:besthit_min=89.8:besthit_std=0.0:besthit_sum=179.6:bitscore_avg=135.0:bitscore_max=135.0:bitscore_min=135.0:bitscore_std=0.0:bitscore_sum=270.0:capture_class_counter=c__Alphaproteobacteria--2:capture_domain_counter=d__Bacteria--2:capture_family_counter=f__Rhizobiaceae--2:capture_genus_counter=g__Rhizobium--2:capture_order_counter=o__Rhizobiales--2:capture_phylum_counter=p__Proteobacteria--2:capture_species_counter=s__Rhizobium phaseoli_A--1||s__Rhizobium sp012641405--1:evalue_avg=1.81e-41:evalue_max=1.81e-41:evalue_min=1.81e-41:evalue_std=0.0:evalue_sum=3.62e-41:gapopen_avg=0.0:gapopen_max=0.0:gapopen_min=0.0:gapopen_std=0.0:gapopen_sum=0.0:gtdb_class_counter=:gtdb_domain_counter=:gtdb_family_counter=:gtdb_genus_counter=:gtdb_order_counter=:gtdb_phylum_counter=:gtdb_species_counter=:heptad_counter=MCP-36H--2:lbd_counter=:length_avg=88.0:length_max=88.0:length_min=88.0:length_std=0.0:length_sum=176.0:mismatch_avg=9.0:mismatch_max=9.0:mismatch_min=9.0:mismatch_std=0.0:mismatch_sum=18.0:name=N1009019:qcovhsp_avg=100.0:qcovhsp_max=100.0:qcovhsp_min=100.0:qcovhsp_std=0.0:qcovhsp_sum=200.0:qend_avg=88.0:qend_max=88.0:qend_min=88.0:qend_std=0.0:qend_sum=176.0:qstart_avg=1.0:qstart_max=1.0:qstart_min=1.0:qstart_std=0.0:qstart_sum=2.0:ref_name_counter=GB_GCA_902826225.1_protein.faa_CADEED010000099.1_2@PF00015_full_PFAM.620.795--2:scovhsp_avg=50.3:scovhsp_max=50.3:scovhsp_min=50.3:scovhsp_std=0.0:scovhsp_sum=100.6:send_avg=91.0:send_max=91.0:send_min=91.0:send_std=0.0:send_sum=182.0:sstart_avg=4.0:sstart_max=4.0:sstart_min=4.0:sstart_std=0.0:sstart_sum=8.0],0e9cf5ec-ff80-4037-90e1-398f21c1783b_6@MCPsignal.181.269:0[&&NHX:Sample=rhiztom2:Type=capture:besthit=89.8:bitscore=135.0:capture_class=c__Alphaproteobacteria:capture_domain=d__Bacteria:capture_family=f__Rhizobiaceae:capture_genus=g__Rhizobium:capture_order=o__Rhizobiales:capture_phylum=p__Proteobacteria:capture_species=s__Rhizobium sp012641405:evalue=1.81e-41:gapopen=0.0:heptad=MCP-36H:length=88.0:mismatch=9.0:qcovhsp=100.0:qend=88.0:qstart=1.0:ref_name=GB_GCA_902826225.1_protein.faa_CADEED010000099.1_2@PF00015_full_PFAM.620.795:scovhsp=50.3:send=91.0:sstart=4.0])0:0[&&NHX:Sample_counter=rhiztom1--1||rhiztom2--2:Type_counter=capture--3:besthit_avg=89.8:besthit_max=89.8:besthit_min=89.8:besthit_std=0.0:besthit_sum=269.4:bitscore_avg=135.0:bitscore_max=135.0:bitscore_min=135.0:bitscore_std=0.0:bitscore_sum=405.0:capture_class_counter=c__Alphaproteobacteria--3:capture_domain_counter=d__Bacteria--3:capture_family_counter=f__Rhizobiaceae--3:capture_genus_counter=g__Rhizobium--3:capture_order_counter=o__Rhizobiales--3:capture_phylum_counter=p__Proteobacteria--3:capture_species_counter=s__Rhizobium phaseoli_A--1||s__Rhizobium sp012641405--2:evalue_avg=1.81e-41:evalue_max=1.81e-41:evalue_min=1.81e-41:evalue_std=0.0:evalue_sum=5.43e-41:gapopen_avg=0.0:gapopen_max=0.0:gapopen_min=0.0:gapopen_std=0.0:gapopen_sum=0.0:gtdb_class_counter=:gtdb_domain_counter=:gtdb_family_counter=:gtdb_genus_counter=:gtdb_order_counter=:gtdb_phylum_counter=:gtdb_species_counter=:heptad_counter=MCP-36H--3:lbd_counter=:length_avg=88.0:length_max=88.0:length_min=88.0:length_std=0.0:length_sum=264.0:mismatch_avg=9.0:mismatch_max=9.0:mismatch_min=9.0:mismatch_std=0.0:mismatch_sum=27.0:name=N1009021:qcovhsp_avg=100.0:qcovhsp_max=100.0:qcovhsp_min=100.0:qcovhsp_std=0.0:qcovhsp_sum=300.0:qend_avg=88.0:qend_max=88.0:qend_min=88.0:qend_std=0.0:qend_sum=264.0:qstart_avg=1.0:qstart_max=1.0:qstart_min=1.0:qstart_std=0.0:qstart_sum=3.0:ref_name_counter=GB_GCA_902826225.1_protein.faa_CADEED010000099.1_2@PF00015_full_PFAM.620.795--3:scovhsp_avg=50.29999999999999:scovhsp_max=50.3:scovhsp_min=50.3:scovhsp_std=8.702335715267317e-15:scovhsp_sum=150.89999999999998:send_avg=91.0:send_max=91.0:send_min=91.0:send_std=0.0:send_sum=273.0:sstart_avg=4.0:sstart_max=4.0:sstart_min=4.0:sstart_std=0.0:sstart_sum=12.0],71c59cb8-a08f-41de-b1fc-39123b9c912f_3@MCPsignal.102.190:0[&&NHX:Sample=rhiztom3:Type=capture:besthit=89.8:bitscore=135.0:capture_class=c__Alphaproteobacteria:capture_domain=d__Bacteria:capture_family=f__Rhizobiaceae:capture_genus=g__Rhizobium:capture_order=o__Rhizobiales:capture_phylum=p__Proteobacteria:capture_species=s__Rhizobium phaseoli_A:evalue=1.81e-41:gapopen=0.0:heptad=MCP-36H:length=88.0:mismatch=9.0:qcovhsp=100.0:qend=88.0:qstart=1.0:ref_name=GB_GCA_902826225.1_protein.faa_CADEED010000099.1_2@PF00015_full_PFAM.620.795:scovhsp=50.3:send=91.0:sstart=4.0]):0.0100936[&&NHX:Sample_counter=rhiztom1--1||rhiztom2--2||rhiztom3--1:Type_counter=capture--4:besthit_avg=89.8:besthit_max=89.8:besthit_min=89.8:besthit_std=0.0:besthit_sum=359.2:bitscore_avg=135.0:bitscore_max=135.0:bitscore_min=135.0:bitscore_std=0.0:bitscore_sum=540.0:capture_class_counter=c__Alphaproteobacteria--4:capture_domain_counter=d__Bacteria--4:capture_family_counter=f__Rhizobiaceae--4:capture_genus_counter=g__Rhizobium--4:capture_order_counter=o__Rhizobiales--4:capture_phylum_counter=p__Proteobacteria--4:capture_species_counter=s__Rhizobium phaseoli_A--2||s__Rhizobium sp012641405--2:evalue_avg=1.81e-41:evalue_max=1.81e-41:evalue_min=1.81e-41:evalue_std=0.0:evalue_sum=7.24e-41:gapopen_avg=0.0:gapopen_max=0.0:gapopen_min=0.0:gapopen_std=0.0:gapopen_sum=0.0:gtdb_class_counter=:gtdb_domain_counter=:gtdb_family_counter=:gtdb_genus_counter=:gtdb_order_counter=:gtdb_phylum_counter=:gtdb_species_counter=:heptad_counter=MCP-36H--4:lbd_counter=:length_avg=88.0:length_max=88.0:length_min=88.0:length_std=0.0:length_sum=352.0:mismatch_avg=9.0:mismatch_max=9.0:mismatch_min=9.0:mismatch_std=0.0:mismatch_sum=36.0:name=N1009023:qcovhsp_avg=100.0:qcovhsp_max=100.0:qcovhsp_min=100.0:qcovhsp_std=0.0:qcovhsp_sum=400.0:qend_avg=88.0:qend_max=88.0:qend_min=88.0:qend_std=0.0:qend_sum=352.0:qstart_avg=1.0:qstart_max=1.0:qstart_min=1.0:qstart_std=0.0:qstart_sum=4.0:ref_name_counter=GB_GCA_902826225.1_protein.faa_CADEED010000099.1_2@PF00015_full_PFAM.620.795--4:scovhsp_avg=50.3:scovhsp_max=50.3:scovhsp_min=50.3:scovhsp_std=0.0:scovhsp_sum=201.2:send_avg=91.0:send_max=91.0:send_min=91.0:send_std=0.0:send_sum=364.0:sstart_avg=4.0:sstart_max=4.0:sstart_min=4.0:sstart_std=0.0:sstart_sum=16.0],(995c845e-19a3-4b1c-a29b-e01a76f1bc54_4@MCPsignal.64.172:5e-09[&&NHX:Sample=rhiztom1:Type=capture:besthit=89.3:bitscore=157.0:capture_class=c__Gammaproteobacteria:capture_domain=d__Bacteria:capture_family=f__Pseudomonadaceae:capture_genus=g__Pseudomonas_E:capture_order=o__Pseudomonadales:capture_phylum=p__Proteobacteria:capture_species=s__Pseudomonas_E gingeri_A:evalue=9.01e-50:gapopen=0.0:heptad=MCP-36H:length=103.0:mismatch=11.0:qcovhsp=95.4:qend=103.0:qstart=1.0:ref_name=GB_GCA_902826225.1_protein.faa_CADEED010000099.1_2@PF00015_full_PFAM.620.795:scovhsp=58.9:send=106.0:sstart=4.0],((f5816e49-9ff2-4728-8a26-5175796772bb_3@MCPsignal.178.287:0.0235866[&&NHX:Sample=rhiztom1:Type=capture:capture_class=c__Gammaproteobacteria:capture_domain=d__Bacteria:capture_family=f__Pseudomonadaceae:capture_genus=g__Pseudomonas_E:capture_order=o__Pseudomonadales:capture_phylum=p__Proteobacteria:capture_species=s__Pseudomonas_E gingeri_A:heptad=MCP-36H],8f67e78e-aa6a-42d5-87a8-902fa4bc8e38_2@MCPsignal.166.273:0.0154501[&&NHX:Sample=rhiztom3:Type=capture:besthit=88.3:bitscore=155.0:capture_class=c__Gammaproteobacteria:capture_domain=d__Bacteria:capture_family=f__Pseudomonadaceae:capture_genus=g__Pseudomonas_E:capture_order=o__Pseudomonadales:capture_phylum=p__Proteobacteria:capture_species=s__Pseudomonas_E gingeri_A:evalue=1.15e-48:gapopen=0.0:heptad=MCP-36H:length=103.0:mismatch=12.0:qcovhsp=96.3:qend=103.0:qstart=1.0:ref_name=GB_GCA_903838705.1_protein.faa_CAILZL010000004.1_147@PF00015_full_PFAM.674.877:scovhsp=50.7:send=110.0:sstart=8.0])0:5e-09[&&NHX:Sample_counter=rhiztom1--1||rhiztom3--1:Type_counter=capture--2:besthit_avg=88.3:besthit_max=88.3:besthit_min=88.3:besthit_std=0:besthit_sum=88.3:bitscore_avg=155.0:bitscore_max=155.0:bitscore_min=155.0:bitscore_std=0:bitscore_sum=155.0:capture_class_counter=c__Gammaproteobacteria--2:capture_domain_counter=d__Bacteria--2:capture_family_counter=f__Pseudomonadaceae--2:capture_genus_counter=g__Pseudomonas_E--2:capture_order_counter=o__Pseudomonadales--2:capture_phylum_counter=p__Proteobacteria--2:capture_species_counter=s__Pseudomonas_E gingeri_A--2:evalue_avg=1.15e-48:evalue_max=1.15e-48:evalue_min=1.15e-48:evalue_std=0:evalue_sum=1.15e-48:gapopen_avg=0.0:gapopen_max=0.0:gapopen_min=0.0:gapopen_std=0:gapopen_sum=0.0:gtdb_class_counter=:gtdb_domain_counter=:gtdb_family_counter=:gtdb_genus_counter=:gtdb_order_counter=:gtdb_phylum_counter=:gtdb_species_counter=:heptad_counter=MCP-36H--2:lbd_counter=:length_avg=103.0:length_max=103.0:length_min=103.0:length_std=0:length_sum=103.0:mismatch_avg=12.0:mismatch_max=12.0:mismatch_min=12.0:mismatch_std=0:mismatch_sum=12.0:name=N1009027:qcovhsp_avg=96.3:qcovhsp_max=96.3:qcovhsp_min=96.3:qcovhsp_std=0:qcovhsp_sum=96.3:qend_avg=103.0:qend_max=103.0:qend_min=103.0:qend_std=0:qend_sum=103.0:qstart_avg=1.0:qstart_max=1.0:qstart_min=1.0:qstart_std=0:qstart_sum=1.0:ref_name_counter=GB_GCA_903838705.1_protein.faa_CAILZL010000004.1_147@PF00015_full_PFAM.674.877--1:scovhsp_avg=50.7:scovhsp_max=50.7:scovhsp_min=50.7:scovhsp_std=0:scovhsp_sum=50.7:send_avg=110.0:send_max=110.0:send_min=110.0:send_std=0:send_sum=110.0:sstart_avg=8.0:sstart_max=8.0:sstart_min=8.0:sstart_std=0:sstart_sum=8.0],7300e829-984e-4f5b-83eb-5ade02d87459_3@MCPsignal.28.135:0.0161677[&&NHX:Sample=rhiztom3:Type=capture:capture_class=c__Gammaproteobacteria:capture_domain=d__Bacteria:capture_family=f__Pseudomonadaceae:capture_genus=g__Pseudomonas_E:capture_order=o__Pseudomonadales:capture_phylum=p__Proteobacteria:capture_species=s__Pseudomonas_E gingeri_A:heptad=MCP-36H])0.888:0.0114813[&&NHX:Sample_counter=rhiztom1--1||rhiztom3--2:Type_counter=capture--3:besthit_avg=88.3:besthit_max=88.3:besthit_min=88.3:besthit_std=0:besthit_sum=88.3:bitscore_avg=155.0:bitscore_max=155.0:bitscore_min=155.0:bitscore_std=0:bitscore_sum=155.0:capture_class_counter=c__Gammaproteobacteria--3:capture_domain_counter=d__Bacteria--3:capture_family_counter=f__Pseudomonadaceae--3:capture_genus_counter=g__Pseudomonas_E--3:capture_order_counter=o__Pseudomonadales--3:capture_phylum_counter=p__Proteobacteria--3:capture_species_counter=s__Pseudomonas_E gingeri_A--3:evalue_avg=1.15e-48:evalue_max=1.15e-48:evalue_min=1.15e-48:evalue_std=0:evalue_sum=1.15e-48:gapopen_avg=0.0:gapopen_max=0.0:gapopen_min=0.0:gapopen_std=0:gapopen_sum=0.0:gtdb_class_counter=:gtdb_domain_counter=:gtdb_family_counter=:gtdb_genus_counter=:gtdb_order_counter=:gtdb_phylum_counter=:gtdb_species_counter=:heptad_counter=MCP-36H--3:lbd_counter=:length_avg=103.0:length_max=103.0:length_min=103.0:length_std=0:length_sum=103.0:mismatch_avg=12.0:mismatch_max=12.0:mismatch_min=12.0:mismatch_std=0:mismatch_sum=12.0:name=N1009029:qcovhsp_avg=96.3:qcovhsp_max=96.3:qcovhsp_min=96.3:qcovhsp_std=0:qcovhsp_sum=96.3:qend_avg=103.0:qend_max=103.0:qend_min=103.0:qend_std=0:qend_sum=103.0:qstart_avg=1.0:qstart_max=1.0:qstart_min=1.0:qstart_std=0:qstart_sum=1.0:ref_name_counter=GB_GCA_903838705.1_protein.faa_CAILZL010000004.1_147@PF00015_full_PFAM.674.877--1:scovhsp_avg=50.7:scovhsp_max=50.7:scovhsp_min=50.7:scovhsp_std=0:scovhsp_sum=50.7:send_avg=110.0:send_max=110.0:send_min=110.0:send_std=0:send_sum=110.0:sstart_avg=8.0:sstart_max=8.0:sstart_min=8.0:sstart_std=0:sstart_sum=8.0])0.408:0.00755093[&&NHX:Sample_counter=rhiztom1--2||rhiztom3--2:Type_counter=capture--4:besthit_avg=88.8:besthit_max=89.3:besthit_min=88.3:besthit_std=0.7071067811865476:besthit_sum=177.6:bitscore_avg=156.0:bitscore_max=157.0:bitscore_min=155.0:bitscore_std=1.4142135623730951:bitscore_sum=312.0:capture_class_counter=c__Gammaproteobacteria--4:capture_domain_counter=d__Bacteria--4:capture_family_counter=f__Pseudomonadaceae--4:capture_genus_counter=g__Pseudomonas_E--4:capture_order_counter=o__Pseudomonadales--4:capture_phylum_counter=p__Proteobacteria--4:capture_species_counter=s__Pseudomonas_E gingeri_A--4:evalue_avg=6.2005000000000004e-49:evalue_max=1.15e-48:evalue_min=9.01e-50:evalue_std=7.494624773796218e-49:evalue_sum=1.2401000000000001e-48:gapopen_avg=0.0:gapopen_max=0.0:gapopen_min=0.0:gapopen_std=0.0:gapopen_sum=0.0:gtdb_class_counter=:gtdb_domain_counter=:gtdb_family_counter=:gtdb_genus_counter=:gtdb_order_counter=:gtdb_phylum_counter=:gtdb_species_counter=:heptad_counter=MCP-36H--4:lbd_counter=:length_avg=103.0:length_max=103.0:length_min=103.0:length_std=0.0:length_sum=206.0:mismatch_avg=11.5:mismatch_max=12.0:mismatch_min=11.0:mismatch_std=0.7071067811865476:mismatch_sum=23.0:name=N1009030:qcovhsp_avg=95.85:qcovhsp_max=96.3:qcovhsp_min=95.4:qcovhsp_std=0.6363961030678867:qcovhsp_sum=191.7:qend_avg=103.0:qend_max=103.0:qend_min=103.0:qend_std=0.0:qend_sum=206.0:qstart_avg=1.0:qstart_max=1.0:qstart_min=1.0:qstart_std=0.0:qstart_sum=2.0:ref_name_counter=GB_GCA_902826225.1_protein.faa_CADEED010000099.1_2@PF00015_full_PFAM.620.795--1||GB_GCA_903838705.1_protein.faa_CAILZL010000004.1_147@PF00015_full_PFAM.674.877--1:scovhsp_avg=54.8:scovhsp_max=58.9:scovhsp_min=50.7:scovhsp_std=5.798275605729686:scovhsp_sum=109.6:send_avg=108.0:send_max=110.0:send_min=106.0:send_std=2.8284271247461903:send_sum=216.0:sstart_avg=6.0:sstart_max=8.0:sstart_min=4.0:sstart_std=2.8284271247461903:sstart_sum=12.0])0.052:0.0155403[&&NHX:Sample_counter=rhiztom1--3||rhiztom2--2||rhiztom3--3:Type_counter=capture--8:besthit_avg=89.46666666666665:besthit_max=89.8:besthit_min=88.3:besthit_std=0.6055300708194983:besthit_sum=536.8:bitscore_avg=142.0:bitscore_max=157.0:bitscore_min=135.0:bitscore_std=10.862780491200215:bitscore_sum=852.0:capture_class_counter=c__Alphaproteobacteria--4||c__Gammaproteobacteria--4:capture_domain_counter=d__Bacteria--8:capture_family_counter=f__Pseudomonadaceae--4||f__Rhizobiaceae--4:capture_genus_counter=g__Pseudomonas_E--4||g__Rhizobium--4:capture_order_counter=o__Pseudomonadales--4||o__Rhizobiales--4:capture_phylum_counter=p__Proteobacteria--8:capture_species_counter=s__Pseudomonas_E gingeri_A--4||s__Rhizobium phaseoli_A--2||s__Rhizobium sp012641405--2:evalue_avg=1.2066666873350002e-41:evalue_max=1.81e-41:evalue_min=9.01e-50:evalue_std=9.346799488654796e-42:evalue_sum=7.240000124010001e-41:gapopen_avg=0.0:gapopen_max=0.0:gapopen_min=0.0:gapopen_std=0.0:gapopen_sum=0.0:gtdb_class_counter=:gtdb_domain_counter=:gtdb_family_counter=:gtdb_genus_counter=:gtdb_order_counter=:gtdb_phylum_counter=:gtdb_species_counter=:heptad_counter=MCP-36H--8:lbd_counter=:length_avg=93.0:length_max=103.0:length_min=88.0:length_std=7.745966692414834:length_sum=558.0:mismatch_avg=9.833333333333334:mismatch_max=12.0:mismatch_min=9.0:mismatch_std=1.3291601358251257:mismatch_sum=59.0:name=N1009031:qcovhsp_avg=98.61666666666667:qcovhsp_max=100.0:qcovhsp_min=95.4:qcovhsp_std=2.1618664775296974:qcovhsp_sum=591.7:qend_avg=93.0:qend_max=103.0:qend_min=88.0:qend_std=7.745966692414834:qend_sum=558.0:qstart_avg=1.0:qstart_max=1.0:qstart_min=1.0:qstart_std=0.0:qstart_sum=6.0:ref_name_counter=GB_GCA_902826225.1_protein.faa_CADEED010000099.1_2@PF00015_full_PFAM.620.795--5||GB_GCA_903838705.1_protein.faa_CAILZL010000004.1_147@PF00015_full_PFAM.674.877--1:scovhsp_avg=51.800000000000004:scovhsp_max=58.9:scovhsp_min=50.3:scovhsp_std=3.481953474703532:scovhsp_sum=310.8:send_avg=96.66666666666667:send_max=110.0:send_min=91.0:send_std=8.86942313043338:send_sum=580.0:sstart_avg=4.666666666666667:sstart_max=8.0:sstart_min=4.0:sstart_std=1.632993161855452:sstart_sum=28.0],(a096a8bf-bdaf-43fd-be37-9d96f81679e0_1@MCPsignal.207.310:0.0300453[&&NHX:Sample=rhiztom3:Type=capture:capture_class=c__Gammaproteobacteria:capture_domain=d__Bacteria:capture_family=f__Pseudomonadaceae:capture_genus=g__Pseudomonas_E:capture_order=o__Pseudomonadales:capture_phylum=p__Proteobacteria:capture_species=s__Pseudomonas_E gingeri_A:heptad=MCP-36H],((((e40238d0-6397-4a1b-905b-3a412cfe6341_4@MCPsignal.69.144:0[&&NHX:Sample=rhiztom1:Type=capture:capture_class=c__Alphaproteobacteria:capture_domain=d__Bacteria:capture_family=f__Rhizobiaceae:capture_genus=g__Rhizobium:capture_order=o__Rhizobiales:capture_phylum=p__Proteobacteria:capture_species=s__Rhizobium sp900465665:heptad=MCP-36H],c75b25ea-9bf5-5d2e-a31c-b900495cf259_3@MCPsignal.283.358:0[&&NHX:Sample=rhiztom2:Type=capture:capture_class=c__Gammaproteobacteria:capture_domain=d__Bacteria:capture_family=f__Rhodocyclaceae:capture_genus=g__Sulfuritalea:capture_order=o__Burkholderiales:capture_phylum=p__Proteobacteria:capture_species=s__Sulfuritalea sp903848955:heptad=MCP-36H])0:0[&&NHX:Sample_counter=rhiztom1--1||rhiztom2--1:Type_counter=capture--2:capture_class_counter=c__Alphaproteobacteria--1||c__Gammaproteobacteria--1:capture_domain_counter=d__Bacteria--2:capture_family_counter=f__Rhizobiaceae--1||f__Rhodocyclaceae--1:capture_genus_counter=g__Rhizobium--1||g__Sulfuritalea--1:capture_order_counter=o__Burkholderiales--1||o__Rhizobiales--1:capture_phylum_counter=p__Proteobacteria--2:capture_species_counter=s__Rhizobium sp900465665--1||s__Sulfuritalea sp903848955--1:gtdb_class_counter=:gtdb_domain_counter=:gtdb_family_counter=:gtdb_genus_counter=:gtdb_order_counter=:gtdb_phylum_counter=:gtdb_species_counter=:heptad_counter=MCP-36H--2:lbd_counter=:name=N1009035:ref_name_counter=],2c56f82b-1742-4104-8f46-a0e20f787c35_5@MCPsignal.81.156:0[&&NHX:Sample=rhiztom3:Type=capture:capture_class=c__Alphaproteobacteria:capture_domain=d__Bacteria:capture_family=f__Rhizobiaceae:capture_genus=g__Pararhizobium:capture_order=o__Rhizobiales:capture_phylum=p__Proteobacteria:capture_species=s__Pararhizobium sp900111275:heptad=MCP-36H])0:0[&&NHX:Sample_counter=rhiztom1--1||rhiztom2--1||rhiztom3--1:Type_counter=capture--3:capture_class_counter=c__Alphaproteobacteria--2||c__Gammaproteobacteria--1:capture_domain_counter=d__Bacteria--3:capture_family_counter=f__Rhizobiaceae--2||f__Rhodocyclaceae--1:capture_genus_counter=g__Pararhizobium--1||g__Rhizobium--1||g__Sulfuritalea--1:capture_order_counter=o__Burkholderiales--1||o__Rhizobiales--2:capture_phylum_counter=p__Proteobacteria--3:capture_species_counter=s__Pararhizobium sp900111275--1||s__Rhizobium sp900465665--1||s__Sulfuritalea sp903848955--1:gtdb_class_counter=:gtdb_domain_counter=:gtdb_family_counter=:gtdb_genus_counter=:gtdb_order_counter=:gtdb_phylum_counter=:gtdb_species_counter=:heptad_counter=MCP-36H--3:lbd_counter=:name=N1009037:ref_name_counter=],c02f0d79-52dc-48a8-a3c5-05c347d9c8b3_6@MCPsignal.75.150:0[&&NHX:Sample=rhiztom3:Type=capture:capture_class=c__Alphaproteobacteria:capture_domain=d__Bacteria:capture_family=f__Rhizobiaceae:capture_genus=g__Rhizobium:capture_order=o__Rhizobiales:capture_phylum=p__Proteobacteria:capture_species=s__Rhizobium sp900465665:heptad=MCP-36H]):5e-09[&&NHX:Sample_counter=rhiztom1--1||rhiztom2--1||rhiztom3--2:Type_counter=capture--4:capture_class_counter=c__Alphaproteobacteria--3||c__Gammaproteobacteria--1:capture_domain_counter=d__Bacteria--4:capture_family_counter=f__Rhizobiaceae--3||f__Rhodocyclaceae--1:capture_genus_counter=g__Pararhizobium--1||g__Rhizobium--2||g__Sulfuritalea--1:capture_order_counter=o__Burkholderiales--1||o__Rhizobiales--3:capture_phylum_counter=p__Proteobacteria--4:capture_species_counter=s__Pararhizobium sp900111275--1||s__Rhizobium sp900465665--2||s__Sulfuritalea sp903848955--1:gtdb_class_counter=:gtdb_domain_counter=:gtdb_family_counter=:gtdb_genus_counter=:gtdb_order_counter=:gtdb_phylum_counter=:gtdb_species_counter=:heptad_counter=MCP-36H--4:lbd_counter=:name=N1009039:ref_name_counter=],bfd97ad7-226e-4a0d-af8d-c9c5b5ed3d2b_1@MCPsignal.86.240:6e-09[&&NHX:Sample=rhiztom2:Type=capture:besthit=89.0:bitscore=232.0:capture_class=c__Gammaproteobacteria:capture_domain=d__Bacteria:capture_family=f__Pseudomonadaceae:capture_genus=g__Pseudomonas_E:capture_order=o__Pseudomonadales:capture_phylum=p__Proteobacteria:capture_species=s__Pseudomonas_E gingeri_A:evalue=2.31e-78:gapopen=1.0:heptad=MCP-36H:length=154.0:mismatch=16.0:qcovhsp=99.4:qend=153.0:qstart=1.0:ref_name=GB_GCA_903838705.1_protein.faa_CAILZL010000004.1_146@PF00015_full_PFAM.618.812:scovhsp=79.4:send=161.0:sstart=8.0])0:5e-09[&&NHX:Sample_counter=rhiztom1--1||rhiztom2--2||rhiztom3--2:Type_counter=capture--5:besthit_avg=89.0:besthit_max=89.0:besthit_min=89.0:besthit_std=0:besthit_sum=89.0:bitscore_avg=232.0:bitscore_max=232.0:bitscore_min=232.0:bitscore_std=0:bitscore_sum=232.0:capture_class_counter=c__Alphaproteobacteria--3||c__Gammaproteobacteria--2:capture_domain_counter=d__Bacteria--5:capture_family_counter=f__Pseudomonadaceae--1||f__Rhizobiaceae--3||f__Rhodocyclaceae--1:capture_genus_counter=g__Pararhizobium--1||g__Pseudomonas_E--1||g__Rhizobium--2||g__Sulfuritalea--1:capture_order_counter=o__Burkholderiales--1||o__Pseudomonadales--1||o__Rhizobiales--3:capture_phylum_counter=p__Proteobacteria--5:capture_species_counter=s__Pararhizobium sp900111275--1||s__Pseudomonas_E gingeri_A--1||s__Rhizobium sp900465665--2||s__Sulfuritalea sp903848955--1:evalue_avg=2.31e-78:evalue_max=2.31e-78:evalue_min=2.31e-78:evalue_std=0:evalue_sum=2.31e-78:gapopen_avg=1.0:gapopen_max=1.0:gapopen_min=1.0:gapopen_std=0:gapopen_sum=1.0:gtdb_class_counter=:gtdb_domain_counter=:gtdb_family_counter=:gtdb_genus_counter=:gtdb_order_counter=:gtdb_phylum_counter=:gtdb_species_counter=:heptad_counter=MCP-36H--5:lbd_counter=:length_avg=154.0:length_max=154.0:length_min=154.0:length_std=0:length_sum=154.0:mismatch_avg=16.0:mismatch_max=16.0:mismatch_min=16.0:mismatch_std=0:mismatch_sum=16.0:name=N1009041:qcovhsp_avg=99.4:qcovhsp_max=99.4:qcovhsp_min=99.4:qcovhsp_std=0:qcovhsp_sum=99.4:qend_avg=153.0:qend_max=153.0:qend_min=153.0:qend_std=0:qend_sum=153.0:qstart_avg=1.0:qstart_max=1.0:qstart_min=1.0:qstart_std=0:qstart_sum=1.0:ref_name_counter=GB_GCA_903838705.1_protein.faa_CAILZL010000004.1_146@PF00015_full_PFAM.618.812--1:scovhsp_avg=79.4:scovhsp_max=79.4:scovhsp_min=79.4:scovhsp_std=0:scovhsp_sum=79.4:send_avg=161.0:send_max=161.0:send_min=161.0:send_std=0:send_sum=161.0:sstart_avg=8.0:sstart_max=8.0:sstart_min=8.0:sstart_std=0:sstart_sum=8.0])0.61:0.0320384[&&NHX:Sample_counter=rhiztom1--1||rhiztom2--2||rhiztom3--3:Type_counter=capture--6:besthit_avg=89.0:besthit_max=89.0:besthit_min=89.0:besthit_std=0:besthit_sum=89.0:bitscore_avg=232.0:bitscore_max=232.0:bitscore_min=232.0:bitscore_std=0:bitscore_sum=232.0:capture_class_counter=c__Alphaproteobacteria--3||c__Gammaproteobacteria--3:capture_domain_counter=d__Bacteria--6:capture_family_counter=f__Pseudomonadaceae--2||f__Rhizobiaceae--3||f__Rhodocyclaceae--1:capture_genus_counter=g__Pararhizobium--1||g__Pseudomonas_E--2||g__Rhizobium--2||g__Sulfuritalea--1:capture_order_counter=o__Burkholderiales--1||o__Pseudomonadales--2||o__Rhizobiales--3:capture_phylum_counter=p__Proteobacteria--6:capture_species_counter=s__Pararhizobium sp900111275--1||s__Pseudomonas_E gingeri_A--2||s__Rhizobium sp900465665--2||s__Sulfuritalea sp903848955--1:evalue_avg=2.31e-78:evalue_max=2.31e-78:evalue_min=2.31e-78:evalue_std=0:evalue_sum=2.31e-78:gapopen_avg=1.0:gapopen_max=1.0:gapopen_min=1.0:gapopen_std=0:gapopen_sum=1.0:gtdb_class_counter=:gtdb_domain_counter=:gtdb_family_counter=:gtdb_genus_counter=:gtdb_order_counter=:gtdb_phylum_counter=:gtdb_species_counter=:heptad_counter=MCP-36H--6:lbd_counter=:length_avg=154.0:length_max=154.0:length_min=154.0:length_std=0:length_sum=154.0:mismatch_avg=16.0:mismatch_max=16.0:mismatch_min=16.0:mismatch_std=0:mismatch_sum=16.0:name=N1009042:qcovhsp_avg=99.4:qcovhsp_max=99.4:qcovhsp_min=99.4:qcovhsp_std=0:qcovhsp_sum=99.4:qend_avg=153.0:qend_max=153.0:qend_min=153.0:qend_std=0:qend_sum=153.0:qstart_avg=1.0:qstart_max=1.0:qstart_min=1.0:qstart_std=0:qstart_sum=1.0:ref_name_counter=GB_GCA_903838705.1_protein.faa_CAILZL010000004.1_146@PF00015_full_PFAM.618.812--1:scovhsp_avg=79.4:scovhsp_max=79.4:scovhsp_min=79.4:scovhsp_std=0:scovhsp_sum=79.4:send_avg=161.0:send_max=161.0:send_min=161.0:send_std=0:send_sum=161.0:sstart_avg=8.0:sstart_max=8.0:sstart_min=8.0:sstart_std=0:sstart_sum=8.0])0.773:0.0127537[&&NHX:Sample_counter=rhiztom1--4||rhiztom2--4||rhiztom3--6:Type_counter=capture--14:besthit_avg=89.39999999999999:besthit_max=89.8:besthit_min=88.3:besthit_std=0.58022983951764:besthit_sum=625.8:bitscore_avg=154.85714285714286:bitscore_max=232.0:bitscore_min=135.0:bitscore_std=35.43269945228828:bitscore_sum=1084.0:capture_class_counter=c__Alphaproteobacteria--7||c__Gammaproteobacteria--7:capture_domain_counter=d__Bacteria--14:capture_family_counter=f__Pseudomonadaceae--6||f__Rhizobiaceae--7||f__Rhodocyclaceae--1:capture_genus_counter=g__Pararhizobium--1||g__Pseudomonas_E--6||g__Rhizobium--6||g__Sulfuritalea--1:capture_order_counter=o__Burkholderiales--1||o__Pseudomonadales--6||o__Rhizobiales--7:capture_phylum_counter=p__Proteobacteria--14:capture_species_counter=s__Pararhizobium sp900111275--1||s__Pseudomonas_E gingeri_A--6||s__Rhizobium phaseoli_A--2||s__Rhizobium sp012641405--2||s__Rhizobium sp900465665--2||s__Sulfuritalea sp903848955--1:evalue_avg=1.0342857320014288e-41:evalue_max=1.81e-41:evalue_min=2.31e-78:evalue_std=9.674856736275993e-42:evalue_sum=7.240000124010001e-41:gapopen_avg=0.14285714285714285:gapopen_max=1.0:gapopen_min=0.0:gapopen_std=0.3779644730092273:gapopen_sum=1.0:gtdb_class_counter=:gtdb_domain_counter=:gtdb_family_counter=:gtdb_genus_counter=:gtdb_order_counter=:gtdb_phylum_counter=:gtdb_species_counter=:heptad_counter=MCP-36H--14:lbd_counter=:length_avg=101.71428571428571:length_max=154.0:length_min=88.0:length_std=24.115792099191527:length_sum=712.0:mismatch_avg=10.714285714285714:mismatch_max=16.0:mismatch_min=9.0:mismatch_std=2.627691364061218:mismatch_sum=75.0:name=N1009043:qcovhsp_avg=98.72857142857143:qcovhsp_max=100.0:qcovhsp_min=95.4:qcovhsp_std=1.9955903769012693:qcovhsp_sum=691.1:qend_avg=101.57142857142857:qend_max=153.0:qend_min=88.0:qend_std=23.754698783308413:qend_sum=711.0:qstart_avg=1.0:qstart_max=1.0:qstart_min=1.0:qstart_std=0.0:qstart_sum=7.0:ref_name_counter=GB_GCA_902826225.1_protein.faa_CADEED010000099.1_2@PF00015_full_PFAM.620.795--5||GB_GCA_903838705.1_protein.faa_CAILZL010000004.1_146@PF00015_full_PFAM.618.812--1||GB_GCA_903838705.1_protein.faa_CAILZL010000004.1_147@PF00015_full_PFAM.674.877--1:scovhsp_avg=55.74285714285714:scovhsp_max=79.4:scovhsp_min=50.3:scovhsp_std=10.905328535912643:scovhsp_sum=390.2:send_avg=105.85714285714286:send_max=161.0:send_min=91.0:send_std=25.62829537463473:send_sum=741.0:sstart_avg=5.142857142857143:sstart_max=8.0:sstart_min=4.0:sstart_std=1.9518001458970666:sstart_sum=36.0])0.782:0.0114528[&&NHX:Sample_counter=rhiztom1--6||rhiztom2--5||rhiztom3--8:Type_counter=capture--19:besthit_avg=88.80999999999999:besthit_max=90.1:besthit_min=83.2:besthit_std=2.0447493733951827:besthit_sum=888.0999999999999:bitscore_avg=152.1:bitscore_max=232.0:bitscore_min=135.0:bitscore_std=29.700168349691218:bitscore_sum=1521.0:capture_class_counter=c__Alphaproteobacteria--10||c__Gammaproteobacteria--9:capture_domain_counter=d__Bacteria--19:capture_family_counter=f__Aeromonadaceae--2||f__Pseudomonadaceae--6||f__Rhizobiaceae--9||f__Rhodocyclaceae--1||f__Xanthobacteraceae--1:capture_genus_counter=g__Aeromonas--2||g__Pararhizobium--1||g__Pseudomonas_E--6||g__Rhizobium--8||g__Rhodopseudomonas--1||g__Sulfuritalea--1:capture_order_counter=o__Burkholderiales--1||o__Enterobacterales--2||o__Pseudomonadales--6||o__Rhizobiales--10:capture_phylum_counter=p__Proteobacteria--19:capture_species_counter=s__Aeromonas media--2||s__Pararhizobium sp900111275--1||s__Pseudomonas_E gingeri_A--6||s__Rhizobium phaseoli_A--3||s__Rhizobium sp012641405--3||s__Rhizobium sp900465665--2||s__Rhodopseudomonas sp000333455--1||s__Sulfuritalea sp903848955--1:evalue_avg=7.28210013059e-42:evalue_max=1.81e-41:evalue_min=2.31e-78:evalue_std=9.311031747822415e-42:evalue_sum=7.282100130590001e-41:gapopen_avg=0.2:gapopen_max=1.0:gapopen_min=0.0:gapopen_std=0.42163702135578396:gapopen_sum=2.0:gtdb_class_counter=:gtdb_domain_counter=:gtdb_family_counter=:gtdb_genus_counter=:gtdb_order_counter=:gtdb_phylum_counter=:gtdb_species_counter=:heptad_counter=MCP-36H--19:lbd_counter=:length_avg=100.7:length_max=154.0:length_min=88.0:length_std=20.645419185217175:length_sum=1007.0:mismatch_avg=11.2:mismatch_max=18.0:mismatch_min=9.0:mismatch_std=3.259175083088085:mismatch_sum=112.0:name=N1009044:qcovhsp_avg=99.0:qcovhsp_max=100.0:qcovhsp_min=95.4:qcovhsp_std=1.7133463034528522:qcovhsp_sum=990.0:qend_avg=100.5:qend_max=153.0:qend_min=88.0:qend_std=20.293677176237267:qend_sum=1005.0:qstart_avg=1.0:qstart_max=1.0:qstart_min=1.0:qstart_std=0.0:qstart_sum=10.0:ref_name_counter=GB_GCA_902826225.1_protein.faa_CADEED010000099.1_2@PF00015_full_PFAM.620.795--7||GB_GCA_903838705.1_protein.faa_CAILZL010000004.1_146@PF00015_full_PFAM.618.812--2||GB_GCA_903838705.1_protein.faa_CAILZL010000004.1_147@PF00015_full_PFAM.674.877--1:scovhsp_avg=55.239999999999995:scovhsp_max=79.4:scovhsp_min=50.3:scovhsp_std=9.098742281827262:scovhsp_sum=552.4:send_avg=104.9:send_max=161.0:send_min=91.0:send_std=22.14322068313962:send_sum=1049.0:sstart_avg=5.2:sstart_max=8.0:sstart_min=4.0:sstart_std=1.9321835661585915:sstart_sum=52.0],(60bf9373-2902-4916-8c4d-eeaa4ea472ee_5@MCPsignal.216.308:0.00957518[&&NHX:Sample=rhiztom3:Type=capture:besthit=90.1:bitscore=140.0:capture_class=c__Gammaproteobacteria:capture_domain=d__Bacteria:capture_family=f__Pseudomonadaceae:capture_genus=g__Pseudomonas_E:capture_order=o__Pseudomonadales:capture_phylum=p__Proteobacteria:capture_species=s__Pseudomonas_E gingeri_A:evalue=1.6e-43:gapopen=0.0:heptad=MCP-36H:length=91.0:mismatch=9.0:qcovhsp=98.9:qend=91.0:qstart=1.0:ref_name=GB_GCA_902826225.1_protein.faa_CADEED010000099.1_2@PF00015_full_PFAM.620.795:scovhsp=52.0:send=94.0:sstart=4.0],((e5f2e97f-9585-4829-8d20-5eafa6a7eeb2_3@MCPsignal.23.174:0.00493457[&&NHX:Sample=rhiztom1:Type=capture:besthit=90.7:bitscore=213.0:capture_class=c__Gammaproteobacteria:capture_domain=d__Bacteria:capture_family=f__Pseudomonadaceae:capture_genus=g__Pseudomonas_E:capture_order=o__Pseudomonadales:capture_phylum=p__Proteobacteria:capture_species=s__Pseudomonas_E gingeri_A:evalue=1.11e-70:gapopen=0.0:heptad=MCP-36H:length=150.0:mismatch=14.0:qcovhsp=99.3:qend=150.0:qstart=1.0:ref_name=GB_GCA_903838705.1_protein.faa_CAILZL010000004.1_147@PF00015_full_PFAM.674.877:scovhsp=73.9:send=161.0:sstart=12.0],(((((7dd9c1ac-8dc1-4fa7-8a86-c22e46039933_1@MCPsignal.25.178:0.00481069[&&NHX:Sample=rhiztom1:Type=capture:besthit=84.9:bitscore=219.0:capture_class=c__Gammaproteobacteria:capture_domain=d__Bacteria:capture_family=f__Pseudomonadaceae:capture_genus=g__Pseudomonas_E:capture_order=o__Pseudomonadales:capture_phylum=p__Proteobacteria:capture_species=s__Pseudomonas_E gingeri_A:evalue=3.3e-73:gapopen=0.0:heptad=MCP-36H:length=152.0:mismatch=23.0:qcovhsp=99.3:qend=152.0:qstart=1.0:ref_name=GB_GCA_903838705.1_protein.faa_CAILZL010000004.1_146@PF00015_full_PFAM.618.812:scovhsp=78.4:send=159.0:sstart=8.0],(((71f7d27a-c769-4129-91a1-dd4c79664db0_1@MCPsignal.268.419:0[&&NHX:Sample=rhiztom1:Type=capture:besthit=86.1:bitscore=220.0:capture_class=c__Gammaproteobacteria:capture_domain=d__Bacteria:capture_family=f__Enterobacteriaceae:capture_genus=g__Erwinia:capture_order=o__Enterobacterales:capture_phylum=p__Proteobacteria:capture_species=s__Erwinia billingiae:evalue=1.07e-73:gapopen=0.0:heptad=MCP-36H:length=151.0:mismatch=21.0:qcovhsp=100.0:qend=151.0:qstart=1.0:ref_name=GB_GCA_903838705.1_protein.faa_CAILZL010000004.1_146@PF00015_full_PFAM.618.812:scovhsp=77.8:send=158.0:sstart=8.0],818c59fb-e00d-446a-8ae1-d990972f0077_3@MCPsignal.357.508:0[&&NHX:Sample=rhiztom1:Type=capture:besthit=86.1:bitscore=220.0:capture_class=c__Gammaproteobacteria:capture_domain=d__Bacteria:capture_family=f__Enterobacteriaceae:capture_genus=g__Erwinia:capture_order=o__Enterobacterales:capture_phylum=p__Proteobacteria:capture_species=s__Erwinia billingiae:evalue=1.07e-73:gapopen=0.0:heptad=MCP-36H:length=151.0:mismatch=21.0:qcovhsp=100.0:qend=151.0:qstart=1.0:ref_name=GB_GCA_903838705.1_protein.faa_CAILZL010000004.1_146@PF00015_full_PFAM.618.812:scovhsp=77.8:send=158.0:sstart=8.0])0:0[&&NHX:Sample_counter=rhiztom1--2:Type_counter=capture--2:besthit_avg=86.1:besthit_max=86.1:besthit_min=86.1:besthit_std=0.0:besthit_sum=172.2:bitscore_avg=220.0:bitscore_max=220.0:bitscore_min=220.0:bitscore_std=0.0:bitscore_sum=440.0:capture_class_counter=c__Gammaproteobacteria--2:capture_domain_counter=d__Bacteria--2:capture_family_counter=f__Enterobacteriaceae--2:capture_genus_counter=g__Erwinia--2:capture_order_counter=o__Enterobacterales--2:capture_phylum_counter=p__Proteobacteria--2:capture_species_counter=s__Erwinia billingiae--2:evalue_avg=1.07e-73:evalue_max=1.07e-73:evalue_min=1.07e-73:evalue_std=0.0:evalue_sum=2.14e-73:gapopen_avg=0.0:gapopen_max=0.0:gapopen_min=0.0:gapopen_std=0.0:gapopen_sum=0.0:gtdb_class_counter=:gtdb_domain_counter=:gtdb_family_counter=:gtdb_genus_counter=:gtdb_order_counter=:gtdb_phylum_counter=:gtdb_species_counter=:heptad_counter=MCP-36H--2:lbd_counter=:length_avg=151.0:length_max=151.0:length_min=151.0:length_std=0.0:length_sum=302.0:mismatch_avg=21.0:mismatch_max=21.0:mismatch_min=21.0:mismatch_std=0.0:mismatch_sum=42.0:name=N1009050:qcovhsp_avg=100.0:qcovhsp_max=100.0:qcovhsp_min=100.0:qcovhsp_std=0.0:qcovhsp_sum=200.0:qend_avg=151.0:qend_max=151.0:qend_min=151.0:qend_std=0.0:qend_sum=302.0:qstart_avg=1.0:qstart_max=1.0:qstart_min=1.0:qstart_std=0.0:qstart_sum=2.0:ref_name_counter=GB_GCA_903838705.1_protein.faa_CAILZL010000004.1_146@PF00015_full_PFAM.618.812--2:scovhsp_avg=77.8:scovhsp_max=77.8:scovhsp_min=77.8:scovhsp_std=0.0:scovhsp_sum=155.6:send_avg=158.0:send_max=158.0:send_min=158.0:send_std=0.0:send_sum=316.0:sstart_avg=8.0:sstart_max=8.0:sstart_min=8.0:sstart_std=0.0:sstart_sum=16.0],240d974d-43b4-52c6-aa52-235382661ca0_5@MCPsignal.102.253:0[&&NHX:Sample=rhiztom1:Type=capture:besthit=86.1:bitscore=220.0:capture_class=c__Gammaproteobacteria:capture_domain=d__Bacteria:capture_family=f__Burkholderiaceae:capture_genus=g__Ideonella:capture_order=o__Burkholderiales:capture_phylum=p__Proteobacteria:capture_species=s__Ideonella sp016213265:evalue=1.07e-73:gapopen=0.0:heptad=MCP-36H:length=151.0:mismatch=21.0:qcovhsp=100.0:qend=151.0:qstart=1.0:ref_name=GB_GCA_903838705.1_protein.faa_CAILZL010000004.1_146@PF00015_full_PFAM.618.812:scovhsp=77.8:send=158.0:sstart=8.0])0:0[&&NHX:Sample_counter=rhiztom1--3:Type_counter=capture--3:besthit_avg=86.09999999999998:besthit_max=86.1:besthit_min=86.1:besthit_std=1.7404671430534633e-14:besthit_sum=258.29999999999995:bitscore_avg=220.0:bitscore_max=220.0:bitscore_min=220.0:bitscore_std=0.0:bitscore_sum=660.0:capture_class_counter=c__Gammaproteobacteria--3:capture_domain_counter=d__Bacteria--3:capture_family_counter=f__Burkholderiaceae--1||f__Enterobacteriaceae--2:capture_genus_counter=g__Erwinia--2||g__Ideonella--1:capture_order_counter=o__Burkholderiales--1||o__Enterobacterales--2:capture_phylum_counter=p__Proteobacteria--3:capture_species_counter=s__Erwinia billingiae--2||s__Ideonella sp016213265--1:evalue_avg=1.0699999999999999e-73:evalue_max=1.07e-73:evalue_min=1.07e-73:evalue_std=1.9239638543377132e-89:evalue_sum=3.21e-73:gapopen_avg=0.0:gapopen_max=0.0:gapopen_min=0.0:gapopen_std=0.0:gapopen_sum=0.0:gtdb_class_counter=:gtdb_domain_counter=:gtdb_family_counter=:gtdb_genus_counter=:gtdb_order_counter=:gtdb_phylum_counter=:gtdb_species_counter=:heptad_counter=MCP-36H--3:lbd_counter=:length_avg=151.0:length_max=151.0:length_min=151.0:length_std=0.0:length_sum=453.0:mismatch_avg=21.0:mismatch_max=21.0:mismatch_min=21.0:mismatch_std=0.0:mismatch_sum=63.0:name=N1009052:qcovhsp_avg=100.0:qcovhsp_max=100.0:qcovhsp_min=100.0:qcovhsp_std=0.0:qcovhsp_sum=300.0:qend_avg=151.0:qend_max=151.0:qend_min=151.0:qend_std=0.0:qend_sum=453.0:qstart_avg=1.0:qstart_max=1.0:qstart_min=1.0:qstart_std=0.0:qstart_sum=3.0:ref_name_counter=GB_GCA_903838705.1_protein.faa_CAILZL010000004.1_146@PF00015_full_PFAM.618.812--3:scovhsp_avg=77.8:scovhsp_max=77.8:scovhsp_min=77.8:scovhsp_std=0.0:scovhsp_sum=233.39999999999998:send_avg=158.0:send_max=158.0:send_min=158.0:send_std=0.0:send_sum=474.0:sstart_avg=8.0:sstart_max=8.0:sstart_min=8.0:sstart_std=0.0:sstart_sum=24.0],abc5fa05-4a47-48ab-8864-6604c9e534eb_6@MCPsignal.176.327:0[&&NHX:Sample=rhiztom2:Type=capture:besthit=86.1:bitscore=220.0:capture_class=c__Gammaproteobacteria:capture_domain=d__Bacteria:capture_family=f__Burkholderiaceae:capture_genus=g__Ideonella:capture_order=o__Burkholderiales:capture_phylum=p__Proteobacteria:capture_species=s__Ideonella sp016213265:evalue=1.07e-73:gapopen=0.0:heptad=MCP-36H:length=151.0:mismatch=21.0:qcovhsp=100.0:qend=151.0:qstart=1.0:ref_name=GB_GCA_903838705.1_protein.faa_CAILZL010000004.1_146@PF00015_full_PFAM.618.812:scovhsp=77.8:send=158.0:sstart=8.0]):5e-09[&&NHX:Sample_counter=rhiztom1--3||rhiztom2--1:Type_counter=capture--4:besthit_avg=86.1:besthit_max=86.1:besthit_min=86.1:besthit_std=0.0:besthit_sum=344.4:bitscore_avg=220.0:bitscore_max=220.0:bitscore_min=220.0:bitscore_std=0.0:bitscore_sum=880.0:capture_class_counter=c__Gammaproteobacteria--4:capture_domain_counter=d__Bacteria--4:capture_family_counter=f__Burkholderiaceae--2||f__Enterobacteriaceae--2:capture_genus_counter=g__Erwinia--2||g__Ideonella--2:capture_order_counter=o__Burkholderiales--2||o__Enterobacterales--2:capture_phylum_counter=p__Proteobacteria--4:capture_species_counter=s__Erwinia billingiae--2||s__Ideonella sp016213265--2:evalue_avg=1.07e-73:evalue_max=1.07e-73:evalue_min=1.07e-73:evalue_std=0.0:evalue_sum=4.28e-73:gapopen_avg=0.0:gapopen_max=0.0:gapopen_min=0.0:gapopen_std=0.0:gapopen_sum=0.0:gtdb_class_counter=:gtdb_domain_counter=:gtdb_family_counter=:gtdb_genus_counter=:gtdb_order_counter=:gtdb_phylum_counter=:gtdb_species_counter=:heptad_counter=MCP-36H--4:lbd_counter=:length_avg=151.0:length_max=151.0:length_min=151.0:length_std=0.0:length_sum=604.0:mismatch_avg=21.0:mismatch_max=21.0:mismatch_min=21.0:mismatch_std=0.0:mismatch_sum=84.0:name=N1009054:qcovhsp_avg=100.0:qcovhsp_max=100.0:qcovhsp_min=100.0:qcovhsp_std=0.0:qcovhsp_sum=400.0:qend_avg=151.0:qend_max=151.0:qend_min=151.0:qend_std=0.0:qend_sum=604.0:qstart_avg=1.0:qstart_max=1.0:qstart_min=1.0:qstart_std=0.0:qstart_sum=4.0:ref_name_counter=GB_GCA_903838705.1_protein.faa_CAILZL010000004.1_146@PF00015_full_PFAM.618.812--4:scovhsp_avg=77.8:scovhsp_max=77.8:scovhsp_min=77.8:scovhsp_std=0.0:scovhsp_sum=311.2:send_avg=158.0:send_max=158.0:send_min=158.0:send_std=0.0:send_sum=632.0:sstart_avg=8.0:sstart_max=8.0:sstart_min=8.0:sstart_std=0.0:sstart_sum=32.0])0:5e-09[&&NHX:Sample_counter=rhiztom1--4||rhiztom2--1:Type_counter=capture--5:besthit_avg=85.86000000000001:besthit_max=86.1:besthit_min=84.9:besthit_std=0.5366563145999445:besthit_sum=429.30000000000007:bitscore_avg=219.8:bitscore_max=220.0:bitscore_min=219.0:bitscore_std=0.4472135954999579:bitscore_sum=1099.0:capture_class_counter=c__Gammaproteobacteria--5:capture_domain_counter=d__Bacteria--5:capture_family_counter=f__Burkholderiaceae--2||f__Enterobacteriaceae--2||f__Pseudomonadaceae--1:capture_genus_counter=g__Erwinia--2||g__Ideonella--2||g__Pseudomonas_E--1:capture_order_counter=o__Burkholderiales--2||o__Enterobacterales--2||o__Pseudomonadales--1:capture_phylum_counter=p__Proteobacteria--5:capture_species_counter=s__Erwinia billingiae--2||s__Ideonella sp016213265--2||s__Pseudomonas_E gingeri_A--1:evalue_avg=1.516e-73:evalue_max=3.3e-73:evalue_min=1.07e-73:evalue_std=9.972863179649062e-74:evalue_sum=7.580000000000001e-73:gapopen_avg=0.0:gapopen_max=0.0:gapopen_min=0.0:gapopen_std=0.0:gapopen_sum=0.0:gtdb_class_counter=:gtdb_domain_counter=:gtdb_family_counter=:gtdb_genus_counter=:gtdb_order_counter=:gtdb_phylum_counter=:gtdb_species_counter=:heptad_counter=MCP-36H--5:lbd_counter=:length_avg=151.2:length_max=152.0:length_min=151.0:length_std=0.4472135954999579:length_sum=756.0:mismatch_avg=21.4:mismatch_max=23.0:mismatch_min=21.0:mismatch_std=0.8944271909999159:mismatch_sum=107.0:name=N1009055:qcovhsp_avg=99.86:qcovhsp_max=100.0:qcovhsp_min=99.3:qcovhsp_std=0.31304951684997184:qcovhsp_sum=499.3:qend_avg=151.2:qend_max=152.0:qend_min=151.0:qend_std=0.4472135954999579:qend_sum=756.0:qstart_avg=1.0:qstart_max=1.0:qstart_min=1.0:qstart_std=0.0:qstart_sum=5.0:ref_name_counter=GB_GCA_903838705.1_protein.faa_CAILZL010000004.1_146@PF00015_full_PFAM.618.812--5:scovhsp_avg=77.92:scovhsp_max=78.4:scovhsp_min=77.8:scovhsp_std=0.26832815729997855:scovhsp_sum=389.6:send_avg=158.2:send_max=159.0:send_min=158.0:send_std=0.4472135954999579:send_sum=791.0:sstart_avg=8.0:sstart_max=8.0:sstart_min=8.0:sstart_std=0.0:sstart_sum=40.0],(519cc28c-f127-41be-ba24-465c7ab37153_1@MCPsignal.25.178:0[&&NHX:Sample=rhiztom1:Type=capture:besthit=85.5:bitscore=220.0:capture_class=c__Gammaproteobacteria:capture_domain=d__Bacteria:capture_family=f__Burkholderiaceae:capture_genus=g__Ideonella:capture_order=o__Burkholderiales:capture_phylum=p__Proteobacteria:capture_species=s__Ideonella sp016213265:evalue=8.13e-74:gapopen=0.0:heptad=MCP-36H:length=152.0:mismatch=22.0:qcovhsp=99.3:qend=152.0:qstart=1.0:ref_name=GB_GCA_903838705.1_protein.faa_CAILZL010000004.1_146@PF00015_full_PFAM.618.812:scovhsp=78.4:send=159.0:sstart=8.0],e7763820-be24-4830-8514-cbe84960a5c3_2@MCPsignal.91.244:0[&&NHX:Sample=rhiztom1:Type=capture:besthit=85.5:bitscore=220.0:capture_class=c__Gammaproteobacteria:capture_domain=d__Bacteria:capture_family=f__Burkholderiaceae:capture_genus=g__Ideonella:capture_order=o__Burkholderiales:capture_phylum=p__Proteobacteria:capture_species=s__Ideonella sp016213265:evalue=8.13e-74:gapopen=0.0:heptad=MCP-36H:length=152.0:mismatch=22.0:qcovhsp=99.3:qend=152.0:qstart=1.0:ref_name=GB_GCA_903838705.1_protein.faa_CAILZL010000004.1_146@PF00015_full_PFAM.618.812:scovhsp=78.4:send=159.0:sstart=8.0]):5e-09[&&NHX:Sample_counter=rhiztom1--2:Type_counter=capture--2:besthit_avg=85.5:besthit_max=85.5:besthit_min=85.5:besthit_std=0.0:besthit_sum=171.0:bitscore_avg=220.0:bitscore_max=220.0:bitscore_min=220.0:bitscore_std=0.0:bitscore_sum=440.0:capture_class_counter=c__Gammaproteobacteria--2:capture_domain_counter=d__Bacteria--2:capture_family_counter=f__Burkholderiaceae--2:capture_genus_counter=g__Ideonella--2:capture_order_counter=o__Burkholderiales--2:capture_phylum_counter=p__Proteobacteria--2:capture_species_counter=s__Ideonella sp016213265--2:evalue_avg=8.13e-74:evalue_max=8.13e-74:evalue_min=8.13e-74:evalue_std=0.0:evalue_sum=1.626e-73:gapopen_avg=0.0:gapopen_max=0.0:gapopen_min=0.0:gapopen_std=0.0:gapopen_sum=0.0:gtdb_class_counter=:gtdb_domain_counter=:gtdb_family_counter=:gtdb_genus_counter=:gtdb_order_counter=:gtdb_phylum_counter=:gtdb_species_counter=:heptad_counter=MCP-36H--2:lbd_counter=:length_avg=152.0:length_max=152.0:length_min=152.0:length_std=0.0:length_sum=304.0:mismatch_avg=22.0:mismatch_max=22.0:mismatch_min=22.0:mismatch_std=0.0:mismatch_sum=44.0:name=N1009058:qcovhsp_avg=99.3:qcovhsp_max=99.3:qcovhsp_min=99.3:qcovhsp_std=0.0:qcovhsp_sum=198.6:qend_avg=152.0:qend_max=152.0:qend_min=152.0:qend_std=0.0:qend_sum=304.0:qstart_avg=1.0:qstart_max=1.0:qstart_min=1.0:qstart_std=0.0:qstart_sum=2.0:ref_name_counter=GB_GCA_903838705.1_protein.faa_CAILZL010000004.1_146@PF00015_full_PFAM.618.812--2:scovhsp_avg=78.4:scovhsp_max=78.4:scovhsp_min=78.4:scovhsp_std=0.0:scovhsp_sum=156.8:send_avg=159.0:send_max=159.0:send_min=159.0:send_std=0.0:send_sum=318.0:sstart_avg=8.0:sstart_max=8.0:sstart_min=8.0:sstart_std=0.0:sstart_sum=16.0])0.841:0.00483208[&&NHX:Sample_counter=rhiztom1--6||rhiztom2--1:Type_counter=capture--7:besthit_avg=85.75714285714287:besthit_max=86.1:besthit_min=84.9:besthit_std=0.4720774754816614:besthit_sum=600.3000000000001:bitscore_avg=219.85714285714286:bitscore_max=220.0:bitscore_min=219.0:bitscore_std=0.3779644730092272:bitscore_sum=1539.0:capture_class_counter=c__Gammaproteobacteria--7:capture_domain_counter=d__Bacteria--7:capture_family_counter=f__Burkholderiaceae--4||f__Enterobacteriaceae--2||f__Pseudomonadaceae--1:capture_genus_counter=g__Erwinia--2||g__Ideonella--4||g__Pseudomonas_E--1:capture_order_counter=o__Burkholderiales--4||o__Enterobacterales--2||o__Pseudomonadales--1:capture_phylum_counter=p__Proteobacteria--7:capture_species_counter=s__Erwinia billingiae--2||s__Ideonella sp016213265--4||s__Pseudomonas_E gingeri_A--1:evalue_avg=1.3151428571428572e-73:evalue_max=3.3e-73:evalue_min=8.13e-74:evalue_std=8.83584824935978e-74:evalue_sum=9.206000000000001e-73:gapopen_avg=0.0:gapopen_max=0.0:gapopen_min=0.0:gapopen_std=0.0:gapopen_sum=0.0:gtdb_class_counter=:gtdb_domain_counter=:gtdb_family_counter=:gtdb_genus_counter=:gtdb_order_counter=:gtdb_phylum_counter=:gtdb_species_counter=:heptad_counter=MCP-36H--7:lbd_counter=:length_avg=151.42857142857142:length_max=152.0:length_min=151.0:length_std=0.5345224838248488:length_sum=1060.0:mismatch_avg=21.571428571428573:mismatch_max=23.0:mismatch_min=21.0:mismatch_std=0.7867957924694431:mismatch_sum=151.0:name=N1009059:qcovhsp_avg=99.70000000000002:qcovhsp_max=100.0:qcovhsp_min=99.3:qcovhsp_std=0.37416573867739567:qcovhsp_sum=697.9000000000001:qend_avg=151.42857142857142:qend_max=152.0:qend_min=151.0:qend_std=0.5345224838248488:qend_sum=1060.0:qstart_avg=1.0:qstart_max=1.0:qstart_min=1.0:qstart_std=0.0:qstart_sum=7.0:ref_name_counter=GB_GCA_903838705.1_protein.faa_CAILZL010000004.1_146@PF00015_full_PFAM.618.812--7:scovhsp_avg=78.05714285714285:scovhsp_max=78.4:scovhsp_min=77.8:scovhsp_std=0.3207134902949138:scovhsp_sum=546.4:send_avg=158.42857142857142:send_max=159.0:send_min=158.0:send_std=0.5345224838248488:send_sum=1109.0:sstart_avg=8.0:sstart_max=8.0:sstart_min=8.0:sstart_std=0.0:sstart_sum=56.0],4e18e384-6827-53b0-9786-c466265afeb4_2@MCPsignal.60.215:0.00472089[&&NHX:Sample=rhiztom2:Type=capture:besthit=89.6:bitscore=238.0:capture_class=c__Gammaproteobacteria:capture_domain=d__Bacteria:capture_family=f__Pseudomonadaceae:capture_genus=g__Pseudomonas_E:capture_order=o__Pseudomonadales:capture_phylum=p__Proteobacteria:capture_species=s__Pseudomonas_E gingeri_A:evalue=1.25e-80:gapopen=0.0:heptad=MCP-36H:length=154.0:mismatch=16.0:qcovhsp=99.4:qend=154.0:qstart=1.0:ref_name=GB_GCA_903838705.1_protein.faa_CAILZL010000004.1_146@PF00015_full_PFAM.618.812:scovhsp=79.4:send=161.0:sstart=8.0])0:5e-09[&&NHX:Sample_counter=rhiztom1--6||rhiztom2--2:Type_counter=capture--8:besthit_avg=86.2375:besthit_max=89.6:besthit_min=84.9:besthit_std=1.4272225774959837:besthit_sum=689.9:bitscore_avg=222.125:bitscore_max=238.0:bitscore_min=219.0:bitscore_std=6.424006315599102:bitscore_sum=1777.0:capture_class_counter=c__Gammaproteobacteria--8:capture_domain_counter=d__Bacteria--8:capture_family_counter=f__Burkholderiaceae--4||f__Enterobacteriaceae--2||f__Pseudomonadaceae--2:capture_genus_counter=g__Erwinia--2||g__Ideonella--4||g__Pseudomonas_E--2:capture_order_counter=o__Burkholderiales--4||o__Enterobacterales--2||o__Pseudomonadales--2:capture_phylum_counter=p__Proteobacteria--8:capture_species_counter=s__Erwinia billingiae--2||s__Ideonella sp016213265--4||s__Pseudomonas_E gingeri_A--2:evalue_avg=1.150750015625e-73:evalue_max=3.3e-73:evalue_min=1.25e-80:evalue_std=9.409518897912836e-74:evalue_sum=9.206000125e-73:gapopen_avg=0.0:gapopen_max=0.0:gapopen_min=0.0:gapopen_std=0.0:gapopen_sum=0.0:gtdb_class_counter=:gtdb_domain_counter=:gtdb_family_counter=:gtdb_genus_counter=:gtdb_order_counter=:gtdb_phylum_counter=:gtdb_species_counter=:heptad_counter=MCP-36H--8:lbd_counter=:length_avg=151.75:length_max=154.0:length_min=151.0:length_std=1.0350983390135313:length_sum=1214.0:mismatch_avg=20.875:mismatch_max=23.0:mismatch_min=16.0:mismatch_std=2.100170061141308:mismatch_sum=167.0:name=N1009061:qcovhsp_avg=99.6625:qcovhsp_max=100.0:qcovhsp_min=99.3:qcovhsp_std=0.3622844186547366:qcovhsp_sum=797.3:qend_avg=151.75:qend_max=154.0:qend_min=151.0:qend_std=1.0350983390135313:qend_sum=1214.0:qstart_avg=1.0:qstart_max=1.0:qstart_min=1.0:qstart_std=0.0:qstart_sum=8.0:ref_name_counter=GB_GCA_903838705.1_protein.faa_CAILZL010000004.1_146@PF00015_full_PFAM.618.812--8:scovhsp_avg=78.225:scovhsp_max=79.4:scovhsp_min=77.8:scovhsp_std=0.5599744892148505:scovhsp_sum=625.8:send_avg=158.75:send_max=161.0:send_min=158.0:send_std=1.0350983390135313:send_sum=1270.0:sstart_avg=8.0:sstart_max=8.0:sstart_min=8.0:sstart_std=0.0:sstart_sum=64.0],(4df74984-5017-47f7-8982-fe115cf20f67_3@MCPsignal.2.151:0.0153723[&&NHX:Sample=rhiztom1:Type=capture:besthit=83.9:bitscore=213.0:capture_class=c__Gammaproteobacteria:capture_domain=d__Bacteria:capture_family=f__Burkholderiaceae:capture_genus=g__Ideonella:capture_order=o__Burkholderiales:capture_phylum=p__Proteobacteria:capture_species=s__Ideonella sp016213265:evalue=3.79e-71:gapopen=0.0:heptad=MCP-36H:length=149.0:mismatch=24.0:qcovhsp=100.0:qend=149.0:qstart=1.0:ref_name=GB_GCA_903838705.1_protein.faa_CAILZL010000004.1_146@PF00015_full_PFAM.618.812:scovhsp=76.8:send=161.0:sstart=13.0],(dfb36212-5468-4a1b-85c1-b91147cde872_6@MCPsignal.24.113:5e-09[&&NHX:Sample=rhiztom2:Type=capture:besthit=91.0:bitscore=137.0:capture_class=c__Alphaproteobacteria:capture_domain=d__Bacteria:capture_family=f__Rhizobiaceae:capture_genus=g__Rhizobium:capture_order=o__Rhizobiales:capture_phylum=p__Proteobacteria:capture_species=s__Rhizobium phaseoli_A:evalue=3.28e-42:gapopen=0.0:heptad=MCP-36H:length=89.0:mismatch=8.0:qcovhsp=100.0:qend=89.0:qstart=1.0:ref_name=GB_GCA_902826225.1_protein.faa_CADEED010000099.1_2@PF00015_full_PFAM.620.795:scovhsp=50.9:send=94.0:sstart=6.0],3890cbd3-133b-4d36-91a7-4313e552995f_2@MCPsignal.97.252:5e-09[&&NHX:Sample=rhiztom3:Type=capture:besthit=90.9:bitscore=221.0:capture_class=c__Gammaproteobacteria:capture_domain=d__Bacteria:capture_family=f__Pseudomonadaceae:capture_genus=g__Pseudomonas_E:capture_order=o__Pseudomonadales:capture_phylum=p__Proteobacteria:capture_species=s__Pseudomonas_E gingeri_A:evalue=8.32e-74:gapopen=0.0:heptad=MCP-36H:length=154.0:mismatch=14.0:qcovhsp=99.4:qend=154.0:qstart=1.0:ref_name=GB_GCA_903838705.1_protein.faa_CAILZL010000004.1_147@PF00015_full_PFAM.674.877:scovhsp=75.9:send=161.0:sstart=8.0])0:5e-09[&&NHX:Sample_counter=rhiztom2--1||rhiztom3--1:Type_counter=capture--2:besthit_avg=90.95:besthit_max=91.0:besthit_min=90.9:besthit_std=0.07071067811865074:besthit_sum=181.9:bitscore_avg=179.0:bitscore_max=221.0:bitscore_min=137.0:bitscore_std=59.39696961966999:bitscore_sum=358.0:capture_class_counter=c__Alphaproteobacteria--1||c__Gammaproteobacteria--1:capture_domain_counter=d__Bacteria--2:capture_family_counter=f__Pseudomonadaceae--1||f__Rhizobiaceae--1:capture_genus_counter=g__Pseudomonas_E--1||g__Rhizobium--1:capture_order_counter=o__Pseudomonadales--1||o__Rhizobiales--1:capture_phylum_counter=p__Proteobacteria--2:capture_species_counter=s__Pseudomonas_E gingeri_A--1||s__Rhizobium phaseoli_A--1:evalue_avg=1.64e-42:evalue_max=3.28e-42:evalue_min=8.32e-74:evalue_std=2.3193102422918757e-42:evalue_sum=3.28e-42:gapopen_avg=0.0:gapopen_max=0.0:gapopen_min=0.0:gapopen_std=0.0:gapopen_sum=0.0:gtdb_class_counter=:gtdb_domain_counter=:gtdb_family_counter=:gtdb_genus_counter=:gtdb_order_counter=:gtdb_phylum_counter=:gtdb_species_counter=:heptad_counter=MCP-36H--2:lbd_counter=:length_avg=121.5:length_max=154.0:length_min=89.0:length_std=45.96194077712559:length_sum=243.0:mismatch_avg=11.0:mismatch_max=14.0:mismatch_min=8.0:mismatch_std=4.242640687119285:mismatch_sum=22.0:name=N1009065:qcovhsp_avg=99.7:qcovhsp_max=100.0:qcovhsp_min=99.4:qcovhsp_std=0.42426406871192446:qcovhsp_sum=199.4:qend_avg=121.5:qend_max=154.0:qend_min=89.0:qend_std=45.96194077712559:qend_sum=243.0:qstart_avg=1.0:qstart_max=1.0:qstart_min=1.0:qstart_std=0.0:qstart_sum=2.0:ref_name_counter=GB_GCA_902826225.1_protein.faa_CADEED010000099.1_2@PF00015_full_PFAM.620.795--1||GB_GCA_903838705.1_protein.faa_CAILZL010000004.1_147@PF00015_full_PFAM.674.877--1:scovhsp_avg=63.400000000000006:scovhsp_max=75.9:scovhsp_min=50.9:scovhsp_std=17.677669529663692:scovhsp_sum=126.80000000000001:send_avg=127.5:send_max=161.0:send_min=94.0:send_std=47.37615433949868:send_sum=255.0:sstart_avg=7.0:sstart_max=8.0:sstart_min=6.0:sstart_std=1.4142135623730951:sstart_sum=14.0])0:5e-09[&&NHX:Sample_counter=rhiztom1--1||rhiztom2--1||rhiztom3--1:Type_counter=capture--3:besthit_avg=88.60000000000001:besthit_max=91.0:besthit_min=83.9:besthit_std=4.070626487409522:besthit_sum=265.8:bitscore_avg=190.33333333333334:bitscore_max=221.0:bitscore_min=137.0:bitscore_std=46.36090306856989:bitscore_sum=571.0:capture_class_counter=c__Alphaproteobacteria--1||c__Gammaproteobacteria--2:capture_domain_counter=d__Bacteria--3:capture_family_counter=f__Burkholderiaceae--1||f__Pseudomonadaceae--1||f__Rhizobiaceae--1:capture_genus_counter=g__Ideonella--1||g__Pseudomonas_E--1||g__Rhizobium--1:capture_order_counter=o__Burkholderiales--1||o__Pseudomonadales--1||o__Rhizobiales--1:capture_phylum_counter=p__Proteobacteria--3:capture_species_counter=s__Ideonella sp016213265--1||s__Pseudomonas_E gingeri_A--1||s__Rhizobium phaseoli_A--1:evalue_avg=1.0933333333333333e-42:evalue_max=3.28e-42:evalue_min=8.32e-74:evalue_std=1.893708882941972e-42:evalue_sum=3.28e-42:gapopen_avg=0.0:gapopen_max=0.0:gapopen_min=0.0:gapopen_std=0.0:gapopen_sum=0.0:gtdb_class_counter=:gtdb_domain_counter=:gtdb_family_counter=:gtdb_genus_counter=:gtdb_order_counter=:gtdb_phylum_counter=:gtdb_species_counter=:heptad_counter=MCP-36H--3:lbd_counter=:length_avg=130.66666666666666:length_max=154.0:length_min=89.0:length_std=36.17089069035117:length_sum=392.0:mismatch_avg=15.333333333333334:mismatch_max=24.0:mismatch_min=8.0:mismatch_std=8.082903768654761:mismatch_sum=46.0:name=N1009066:qcovhsp_avg=99.8:qcovhsp_max=100.0:qcovhsp_min=99.4:qcovhsp_std=0.3464101615137722:qcovhsp_sum=299.4:qend_avg=130.66666666666666:qend_max=154.0:qend_min=89.0:qend_std=36.17089069035117:qend_sum=392.0:qstart_avg=1.0:qstart_max=1.0:qstart_min=1.0:qstart_std=0.0:qstart_sum=3.0:ref_name_counter=GB_GCA_902826225.1_protein.faa_CADEED010000099.1_2@PF00015_full_PFAM.620.795--1||GB_GCA_903838705.1_protein.faa_CAILZL010000004.1_146@PF00015_full_PFAM.618.812--1||GB_GCA_903838705.1_protein.faa_CAILZL010000004.1_147@PF00015_full_PFAM.674.877--1:scovhsp_avg=67.86666666666667:scovhsp_max=76.8:scovhsp_min=50.9:scovhsp_std=14.700453507743678:scovhsp_sum=203.60000000000002:send_avg=138.66666666666666:send_max=161.0:send_min=94.0:send_std=38.68246803570492:send_sum=416.0:sstart_avg=9.0:sstart_max=13.0:sstart_min=6.0:sstart_std=3.605551275463989:sstart_sum=27.0])0.908:0.00472661[&&NHX:Sample_counter=rhiztom1--7||rhiztom2--3||rhiztom3--1:Type_counter=capture--11:besthit_avg=86.88181818181819:besthit_max=91.0:besthit_min=83.9:besthit_std=2.4408269835521654:besthit_sum=955.7:bitscore_avg=213.45454545454547:bitscore_max=238.0:bitscore_min=137.0:bitscore_std=26.06286107227538:bitscore_sum=2348.0:capture_class_counter=c__Alphaproteobacteria--1||c__Gammaproteobacteria--10:capture_domain_counter=d__Bacteria--11:capture_family_counter=f__Burkholderiaceae--5||f__Enterobacteriaceae--2||f__Pseudomonadaceae--3||f__Rhizobiaceae--1:capture_genus_counter=g__Erwinia--2||g__Ideonella--5||g__Pseudomonas_E--3||g__Rhizobium--1:capture_order_counter=o__Burkholderiales--5||o__Enterobacterales--2||o__Pseudomonadales--3||o__Rhizobiales--1:capture_phylum_counter=p__Proteobacteria--11:capture_species_counter=s__Erwinia billingiae--2||s__Ideonella sp016213265--5||s__Pseudomonas_E gingeri_A--3||s__Rhizobium phaseoli_A--1:evalue_avg=2.9818181818181816e-43:evalue_max=3.28e-42:evalue_min=1.25e-80:evalue_std=9.889572102150645e-43:evalue_sum=3.28e-42:gapopen_avg=0.0:gapopen_max=0.0:gapopen_min=0.0:gapopen_std=0.0:gapopen_sum=0.0:gtdb_class_counter=:gtdb_domain_counter=:gtdb_family_counter=:gtdb_genus_counter=:gtdb_order_counter=:gtdb_phylum_counter=:gtdb_species_counter=:heptad_counter=MCP-36H--11:lbd_counter=:length_avg=146.0:length_max=154.0:length_min=89.0:length_std=18.957847979135185:length_sum=1606.0:mismatch_avg=19.363636363636363:mismatch_max=24.0:mismatch_min=8.0:mismatch_std=4.780642786754251:mismatch_sum=213.0:name=N1009067:qcovhsp_avg=99.69999999999999:qcovhsp_max=100.0:qcovhsp_min=99.3:qcovhsp_std=0.34641016151377546:qcovhsp_sum=1096.6999999999998:qend_avg=146.0:qend_max=154.0:qend_min=89.0:qend_std=18.957847979135185:qend_sum=1606.0:qstart_avg=1.0:qstart_max=1.0:qstart_min=1.0:qstart_std=0.0:qstart_sum=11.0:ref_name_counter=GB_GCA_902826225.1_protein.faa_CADEED010000099.1_2@PF00015_full_PFAM.620.795--1||GB_GCA_903838705.1_protein.faa_CAILZL010000004.1_146@PF00015_full_PFAM.618.812--9||GB_GCA_903838705.1_protein.faa_CAILZL010000004.1_147@PF00015_full_PFAM.674.877--1:scovhsp_avg=75.39999999999999:scovhsp_max=79.4:scovhsp_min=50.9:scovhsp_std=8.176184929415431:scovhsp_sum=829.3999999999999:send_avg=153.27272727272728:send_max=161.0:send_min=94.0:send_std=19.698177119169728:send_sum=1686.0:sstart_avg=8.272727272727273:sstart_max=13.0:sstart_min=6.0:sstart_std=1.6787441193290351:sstart_sum=91.0],(a4338ad2-22c2-4cf0-b5dd-3959c2470822_6@MCPsignal.176.331:0.00471803[&&NHX:Sample=rhiztom3:Type=capture:besthit=90.9:bitscore=219.0:capture_class=c__Gammaproteobacteria:capture_domain=d__Bacteria:capture_family=f__Burkholderiaceae:capture_genus=g__Ideonella:capture_order=o__Burkholderiales:capture_phylum=p__Proteobacteria:capture_species=s__Ideonella sp016213265:evalue=4.79e-73:gapopen=0.0:heptad=MCP-36H:length=154.0:mismatch=14.0:qcovhsp=99.4:qend=154.0:qstart=1.0:ref_name=GB_GCA_903838705.1_protein.faa_CAILZL010000004.1_147@PF00015_full_PFAM.674.877:scovhsp=75.9:send=161.0:sstart=8.0],(((a6f7b35f-c208-4ce5-8e5b-04da4e2f8929_2@MCPsignal.20.99:5e-09[&&NHX:Sample=rhiztom3:Type=capture:capture_class=c__Gammaproteobacteria:capture_domain=d__Bacteria:capture_family=f__Burkholderiaceae:capture_genus=g__Achromobacter:capture_order=o__Burkholderiales:capture_phylum=p__Proteobacteria:capture_species=s__Achromobacter mucicolens:heptad=MCP-36H],((ad03aa4a-c323-48c2-a96d-756e7aecd9de_2@MCPsignal.55.203:5e-09[&&NHX:Sample=rhiztom1:Type=capture:besthit=80.0:bitscore=189.0:capture_class=c__Gammaproteobacteria:capture_domain=d__Bacteria:capture_family=f__Burkholderiaceae:capture_genus=g__Paraburkholderia:capture_order=o__Burkholderiales:capture_phylum=p__Proteobacteria:capture_species=s__Paraburkholderia fynbosensis:evalue=1.95e-61:gapopen=3.0:heptad=MCP-36H:length=150.0:mismatch=27.0:qcovhsp=100.0:qend=148.0:qstart=1.0:ref_name=GB_GCA_903838705.1_protein.faa_CAILZL010000004.1_146@PF00015_full_PFAM.618.812:scovhsp=76.8:send=161.0:sstart=13.0],2911dec7-2ffd-4cab-9cd3-f79e310b4424_3@MCPsignal.200.262:5e-09[&&NHX:Sample=rhiztom3:Type=capture:capture_class=c__Alphaproteobacteria:capture_domain=d__Bacteria:capture_family=f__Rhizobiaceae:capture_genus=g__Rhizobium:capture_order=o__Rhizobiales:capture_phylum=p__Proteobacteria:capture_species=s__Rhizobium tibeticum:heptad=MCP-36H])0.868:0.0399486[&&NHX:Sample_counter=rhiztom1--1||rhiztom3--1:Type_counter=capture--2:besthit_avg=80.0:besthit_max=80.0:besthit_min=80.0:besthit_std=0:besthit_sum=80.0:bitscore_avg=189.0:bitscore_max=189.0:bitscore_min=189.0:bitscore_std=0:bitscore_sum=189.0:capture_class_counter=c__Alphaproteobacteria--1||c__Gammaproteobacteria--1:capture_domain_counter=d__Bacteria--2:capture_family_counter=f__Burkholderiaceae--1||f__Rhizobiaceae--1:capture_genus_counter=g__Paraburkholderia--1||g__Rhizobium--1:capture_order_counter=o__Burkholderiales--1||o__Rhizobiales--1:capture_phylum_counter=p__Proteobacteria--2:capture_species_counter=s__Paraburkholderia fynbosensis--1||s__Rhizobium tibeticum--1:evalue_avg=1.95e-61:evalue_max=1.95e-61:evalue_min=1.95e-61:evalue_std=0:evalue_sum=1.95e-61:gapopen_avg=3.0:gapopen_max=3.0:gapopen_min=3.0:gapopen_std=0:gapopen_sum=3.0:gtdb_class_counter=:gtdb_domain_counter=:gtdb_family_counter=:gtdb_genus_counter=:gtdb_order_counter=:gtdb_phylum_counter=:gtdb_species_counter=:heptad_counter=MCP-36H--2:lbd_counter=:length_avg=150.0:length_max=150.0:length_min=150.0:length_std=0:length_sum=150.0:mismatch_avg=27.0:mismatch_max=27.0:mismatch_min=27.0:mismatch_std=0:mismatch_sum=27.0:name=N1009072:qcovhsp_avg=100.0:qcovhsp_max=100.0:qcovhsp_min=100.0:qcovhsp_std=0:qcovhsp_sum=100.0:qend_avg=148.0:qend_max=148.0:qend_min=148.0:qend_std=0:qend_sum=148.0:qstart_avg=1.0:qstart_max=1.0:qstart_min=1.0:qstart_std=0:qstart_sum=1.0:ref_name_counter=GB_GCA_903838705.1_protein.faa_CAILZL010000004.1_146@PF00015_full_PFAM.618.812--1:scovhsp_avg=76.8:scovhsp_max=76.8:scovhsp_min=76.8:scovhsp_std=0:scovhsp_sum=76.8:send_avg=161.0:send_max=161.0:send_min=161.0:send_std=0:send_sum=161.0:sstart_avg=13.0:sstart_max=13.0:sstart_min=13.0:sstart_std=0:sstart_sum=13.0],((((((433d2550-e56b-467c-a042-78e427249e1f_3@MCPsignal.131.198:0[&&NHX:Sample=rhiztom1:Type=capture:capture_class=c__Alphaproteobacteria:capture_domain=d__Bacteria:capture_family=f__Rhizobiaceae:capture_genus=g__Rhizobium:capture_order=o__Rhizobiales:capture_phylum=p__Proteobacteria:capture_species=s__Rhizobium tibeticum:heptad=MCP-36H],962436e1-57fe-4eac-9d84-240f21396835_5@MCPsignal.199.266:0[&&NHX:Sample=rhiztom2:Type=capture:capture_class=c__Alphaproteobacteria:capture_domain=d__Bacteria:capture_family=f__Rhizobiaceae:capture_genus=g__Rhizobium:capture_order=o__Rhizobiales:capture_phylum=p__Proteobacteria:capture_species=s__Rhizobium tibeticum:heptad=MCP-36H])0:0[&&NHX:Sample_counter=rhiztom1--1||rhiztom2--1:Type_counter=capture--2:capture_class_counter=c__Alphaproteobacteria--2:capture_domain_counter=d__Bacteria--2:capture_family_counter=f__Rhizobiaceae--2:capture_genus_counter=g__Rhizobium--2:capture_order_counter=o__Rhizobiales--2:capture_phylum_counter=p__Proteobacteria--2:capture_species_counter=s__Rhizobium tibeticum--2:gtdb_class_counter=:gtdb_domain_counter=:gtdb_family_counter=:gtdb_genus_counter=:gtdb_order_counter=:gtdb_phylum_counter=:gtdb_species_counter=:heptad_counter=MCP-36H--2:lbd_counter=:name=N1009075:ref_name_counter=],c27f6892-6f3f-440d-8626-99af22b45e2c_2@MCPsignal.240.307:0[&&NHX:Sample=rhiztom2:Type=capture:capture_class=c__Alphaproteobacteria:capture_domain=d__Bacteria:capture_family=f__Rhizobiaceae:capture_genus=g__Rhizobium:capture_order=o__Rhizobiales:capture_phylum=p__Proteobacteria:capture_species=s__Rhizobium tibeticum:heptad=MCP-36H])0:0[&&NHX:Sample_counter=rhiztom1--1||rhiztom2--2:Type_counter=capture--3:capture_class_counter=c__Alphaproteobacteria--3:capture_domain_counter=d__Bacteria--3:capture_family_counter=f__Rhizobiaceae--3:capture_genus_counter=g__Rhizobium--3:capture_order_counter=o__Rhizobiales--3:capture_phylum_counter=p__Proteobacteria--3:capture_species_counter=s__Rhizobium tibeticum--3:gtdb_class_counter=:gtdb_domain_counter=:gtdb_family_counter=:gtdb_genus_counter=:gtdb_order_counter=:gtdb_phylum_counter=:gtdb_species_counter=:heptad_counter=MCP-36H--3:lbd_counter=:name=N1009077:ref_name_counter=],01c4b174-473a-413f-91f5-52f9aaa19bba_3@MCPsignal.220.287:0[&&NHX:Sample=rhiztom2:Type=capture:capture_class=c__Alphaproteobacteria:capture_domain=d__Bacteria:capture_family=f__Rhizobiaceae:capture_genus=g__Rhizobium:capture_order=o__Rhizobiales:capture_phylum=p__Proteobacteria:capture_species=s__Rhizobium tibeticum:heptad=MCP-36H])0:0[&&NHX:Sample_counter=rhiztom1--1||rhiztom2--3:Type_counter=capture--4:capture_class_counter=c__Alphaproteobacteria--4:capture_domain_counter=d__Bacteria--4:capture_family_counter=f__Rhizobiaceae--4:capture_genus_counter=g__Rhizobium--4:capture_order_counter=o__Rhizobiales--4:capture_phylum_counter=p__Proteobacteria--4:capture_species_counter=s__Rhizobium tibeticum--4:gtdb_class_counter=:gtdb_domain_counter=:gtdb_family_counter=:gtdb_genus_counter=:gtdb_order_counter=:gtdb_phylum_counter=:gtdb_species_counter=:heptad_counter=MCP-36H--4:lbd_counter=:name=N1009079:ref_name_counter=],1e3828c3-9167-41e5-a14c-80229c69dca5_1@MCPsignal.207.274:0[&&NHX:Sample=rhiztom3:Type=capture:capture_class=c__Alphaproteobacteria:capture_domain=d__Bacteria:capture_family=f__Rhizobiaceae:capture_genus=g__Rhizobium:capture_order=o__Rhizobiales:capture_phylum=p__Proteobacteria:capture_species=s__Rhizobium tibeticum:heptad=MCP-36H]):5e-09[&&NHX:Sample_counter=rhiztom1--1||rhiztom2--3||rhiztom3--1:Type_counter=capture--5:capture_class_counter=c__Alphaproteobacteria--5:capture_domain_counter=d__Bacteria--5:capture_family_counter=f__Rhizobiaceae--5:capture_genus_counter=g__Rhizobium--5:capture_order_counter=o__Rhizobiales--5:capture_phylum_counter=p__Proteobacteria--5:capture_species_counter=s__Rhizobium tibeticum--5:gtdb_class_counter=:gtdb_domain_counter=:gtdb_family_counter=:gtdb_genus_counter=:gtdb_order_counter=:gtdb_phylum_counter=:gtdb_species_counter=:heptad_counter=MCP-36H--5:lbd_counter=:name=N1009081:ref_name_counter=],(aabf946f-9e82-41ae-af37-87a3d84f181e_1@MCPsignal.226.290:0.0135191[&&NHX:Sample=rhiztom3:Type=capture:capture_class=c__Gemmatimonadetes:capture_domain=d__Bacteria:capture_family=f__Gemmatimonadaceae:capture_genus=g__Gemmatimonas:capture_order=o__Gemmatimonadales:capture_phylum=p__Gemmatimonadota:capture_species=s__Gemmatimonas aurantiaca:heptad=MCP-36H],c88ca6bd-076c-53be-ad60-0a89b73a052b_2@MCPsignal.124.201:0.0443016[&&NHX:Sample=rhiztom2:Type=capture:capture_class=c__Gammaproteobacteria:capture_domain=d__Bacteria:capture_family=f__Rhodocyclaceae:capture_genus=g__Sulfuritalea:capture_order=o__Burkholderiales:capture_phylum=p__Proteobacteria:capture_species=s__Sulfuritalea sp903848955:heptad=MCP-36H])0:5e-09[&&NHX:Sample_counter=rhiztom2--1||rhiztom3--1:Type_counter=capture--2:capture_class_counter=c__Gammaproteobacteria--1||c__Gemmatimonadetes--1:capture_domain_counter=d__Bacteria--2:capture_family_counter=f__Gemmatimonadaceae--1||f__Rhodocyclaceae--1:capture_genus_counter=g__Gemmatimonas--1||g__Sulfuritalea--1:capture_order_counter=o__Burkholderiales--1||o__Gemmatimonadales--1:capture_phylum_counter=p__Gemmatimonadota--1||p__Proteobacteria--1:capture_species_counter=s__Gemmatimonas aurantiaca--1||s__Sulfuritalea sp903848955--1:gtdb_class_counter=:gtdb_domain_counter=:gtdb_family_counter=:gtdb_genus_counter=:gtdb_order_counter=:gtdb_phylum_counter=:gtdb_species_counter=:heptad_counter=MCP-36H--2:lbd_counter=:name=N1009084:ref_name_counter=])0:5e-09[&&NHX:Sample_counter=rhiztom1--1||rhiztom2--4||rhiztom3--2:Type_counter=capture--7:capture_class_counter=c__Alphaproteobacteria--5||c__Gammaproteobacteria--1||c__Gemmatimonadetes--1:capture_domain_counter=d__Bacteria--7:capture_family_counter=f__Gemmatimonadaceae--1||f__Rhizobiaceae--5||f__Rhodocyclaceae--1:capture_genus_counter=g__Gemmatimonas--1||g__Rhizobium--5||g__Sulfuritalea--1:capture_order_counter=o__Burkholderiales--1||o__Gemmatimonadales--1||o__Rhizobiales--5:capture_phylum_counter=p__Gemmatimonadota--1||p__Proteobacteria--6:capture_species_counter=s__Gemmatimonas aurantiaca--1||s__Rhizobium tibeticum--5||s__Sulfuritalea sp903848955--1:gtdb_class_counter=:gtdb_domain_counter=:gtdb_family_counter=:gtdb_genus_counter=:gtdb_order_counter=:gtdb_phylum_counter=:gtdb_species_counter=:heptad_counter=MCP-36H--7:lbd_counter=:name=N1009085:ref_name_counter=],995d24d2-4306-41db-88f7-7d2719e4a2dc_4@MCPsignal.267.337:0.0116115[&&NHX:Sample=rhiztom1:Type=capture:capture_class=c__Gammaproteobacteria:capture_domain=d__Bacteria:capture_family=f__Rhodocyclaceae:capture_genus=g__UBA2250:capture_order=o__Burkholderiales:capture_phylum=p__Proteobacteria:capture_species=s__UBA2250 sp011391215:heptad=MCP-36H])0:5e-09[&&NHX:Sample_counter=rhiztom1--2||rhiztom2--4||rhiztom3--2:Type_counter=capture--8:capture_class_counter=c__Alphaproteobacteria--5||c__Gammaproteobacteria--2||c__Gemmatimonadetes--1:capture_domain_counter=d__Bacteria--8:capture_family_counter=f__Gemmatimonadaceae--1||f__Rhizobiaceae--5||f__Rhodocyclaceae--2:capture_genus_counter=g__Gemmatimonas--1||g__Rhizobium--5||g__Sulfuritalea--1||g__UBA2250--1:capture_order_counter=o__Burkholderiales--2||o__Gemmatimonadales--1||o__Rhizobiales--5:capture_phylum_counter=p__Gemmatimonadota--1||p__Proteobacteria--7:capture_species_counter=s__Gemmatimonas aurantiaca--1||s__Rhizobium tibeticum--5||s__Sulfuritalea sp903848955--1||s__UBA2250 sp011391215--1:gtdb_class_counter=:gtdb_domain_counter=:gtdb_family_counter=:gtdb_genus_counter=:gtdb_order_counter=:gtdb_phylum_counter=:gtdb_species_counter=:heptad_counter=MCP-36H--8:lbd_counter=:name=N1009087:ref_name_counter=])0.656:0.00869472[&&NHX:Sample_counter=rhiztom1--3||rhiztom2--4||rhiztom3--3:Type_counter=capture--10:besthit_avg=80.0:besthit_max=80.0:besthit_min=80.0:besthit_std=0:besthit_sum=80.0:bitscore_avg=189.0:bitscore_max=189.0:bitscore_min=189.0:bitscore_std=0:bitscore_sum=189.0:capture_class_counter=c__Alphaproteobacteria--6||c__Gammaproteobacteria--3||c__Gemmatimonadetes--1:capture_domain_counter=d__Bacteria--10:capture_family_counter=f__Burkholderiaceae--1||f__Gemmatimonadaceae--1||f__Rhizobiaceae--6||f__Rhodocyclaceae--2:capture_genus_counter=g__Gemmatimonas--1||g__Paraburkholderia--1||g__Rhizobium--6||g__Sulfuritalea--1||g__UBA2250--1:capture_order_counter=o__Burkholderiales--3||o__Gemmatimonadales--1||o__Rhizobiales--6:capture_phylum_counter=p__Gemmatimonadota--1||p__Proteobacteria--9:capture_species_counter=s__Gemmatimonas aurantiaca--1||s__Paraburkholderia fynbosensis--1||s__Rhizobium tibeticum--6||s__Sulfuritalea sp903848955--1||s__UBA2250 sp011391215--1:evalue_avg=1.95e-61:evalue_max=1.95e-61:evalue_min=1.95e-61:evalue_std=0:evalue_sum=1.95e-61:gapopen_avg=3.0:gapopen_max=3.0:gapopen_min=3.0:gapopen_std=0:gapopen_sum=3.0:gtdb_class_counter=:gtdb_domain_counter=:gtdb_family_counter=:gtdb_genus_counter=:gtdb_order_counter=:gtdb_phylum_counter=:gtdb_species_counter=:heptad_counter=MCP-36H--10:lbd_counter=:length_avg=150.0:length_max=150.0:length_min=150.0:length_std=0:length_sum=150.0:mismatch_avg=27.0:mismatch_max=27.0:mismatch_min=27.0:mismatch_std=0:mismatch_sum=27.0:name=N1009088:qcovhsp_avg=100.0:qcovhsp_max=100.0:qcovhsp_min=100.0:qcovhsp_std=0:qcovhsp_sum=100.0:qend_avg=148.0:qend_max=148.0:qend_min=148.0:qend_std=0:qend_sum=148.0:qstart_avg=1.0:qstart_max=1.0:qstart_min=1.0:qstart_std=0:qstart_sum=1.0:ref_name_counter=GB_GCA_903838705.1_protein.faa_CAILZL010000004.1_146@PF00015_full_PFAM.618.812--1:scovhsp_avg=76.8:scovhsp_max=76.8:scovhsp_min=76.8:scovhsp_std=0:scovhsp_sum=76.8:send_avg=161.0:send_max=161.0:send_min=161.0:send_std=0:send_sum=161.0:sstart_avg=13.0:sstart_max=13.0:sstart_min=13.0:sstart_std=0:sstart_sum=13.0])0:5e-09[&&NHX:Sample_counter=rhiztom1--3||rhiztom2--4||rhiztom3--4:Type_counter=capture--11:besthit_avg=80.0:besthit_max=80.0:besthit_min=80.0:besthit_std=0:besthit_sum=80.0:bitscore_avg=189.0:bitscore_max=189.0:bitscore_min=189.0:bitscore_std=0:bitscore_sum=189.0:capture_class_counter=c__Alphaproteobacteria--6||c__Gammaproteobacteria--4||c__Gemmatimonadetes--1:capture_domain_counter=d__Bacteria--11:capture_family_counter=f__Burkholderiaceae--2||f__Gemmatimonadaceae--1||f__Rhizobiaceae--6||f__Rhodocyclaceae--2:capture_genus_counter=g__Achromobacter--1||g__Gemmatimonas--1||g__Paraburkholderia--1||g__Rhizobium--6||g__Sulfuritalea--1||g__UBA2250--1:capture_order_counter=o__Burkholderiales--4||o__Gemmatimonadales--1||o__Rhizobiales--6:capture_phylum_counter=p__Gemmatimonadota--1||p__Proteobacteria--10:capture_species_counter=s__Achromobacter mucicolens--1||s__Gemmatimonas aurantiaca--1||s__Paraburkholderia fynbosensis--1||s__Rhizobium tibeticum--6||s__Sulfuritalea sp903848955--1||s__UBA2250 sp011391215--1:evalue_avg=1.95e-61:evalue_max=1.95e-61:evalue_min=1.95e-61:evalue_std=0:evalue_sum=1.95e-61:gapopen_avg=3.0:gapopen_max=3.0:gapopen_min=3.0:gapopen_std=0:gapopen_sum=3.0:gtdb_class_counter=:gtdb_domain_counter=:gtdb_family_counter=:gtdb_genus_counter=:gtdb_order_counter=:gtdb_phylum_counter=:gtdb_species_counter=:heptad_counter=MCP-36H--11:lbd_counter=:length_avg=150.0:length_max=150.0:length_min=150.0:length_std=0:length_sum=150.0:mismatch_avg=27.0:mismatch_max=27.0:mismatch_min=27.0:mismatch_std=0:mismatch_sum=27.0:name=N1009089:qcovhsp_avg=100.0:qcovhsp_max=100.0:qcovhsp_min=100.0:qcovhsp_std=0:qcovhsp_sum=100.0:qend_avg=148.0:qend_max=148.0:qend_min=148.0:qend_std=0:qend_sum=148.0:qstart_avg=1.0:qstart_max=1.0:qstart_min=1.0:qstart_std=0:qstart_sum=1.0:ref_name_counter=GB_GCA_903838705.1_protein.faa_CAILZL010000004.1_146@PF00015_full_PFAM.618.812--1:scovhsp_avg=76.8:scovhsp_max=76.8:scovhsp_min=76.8:scovhsp_std=0:scovhsp_sum=76.8:send_avg=161.0:send_max=161.0:send_min=161.0:send_std=0:send_sum=161.0:sstart_avg=13.0:sstart_max=13.0:sstart_min=13.0:sstart_std=0:sstart_sum=13.0],((72d5c19f-0c28-45ac-a953-baff1a4804f2_1@MCPsignal.105.164:0.0576135[&&NHX:Sample=rhiztom1:Type=capture:capture_class=c__Gammaproteobacteria:capture_domain=d__Bacteria:capture_family=f__Pseudomonadaceae:capture_genus=g__Pseudomonas_E:capture_order=o__Pseudomonadales:capture_phylum=p__Proteobacteria:capture_species=s__Pseudomonas_E laurentiana:heptad=MCP-36H],(178d3cbf-d3e5-4727-b091-0087007c133d_3@MCPsignal.120.168:0.0212045[&&NHX:Sample=rhiztom3:Type=capture:besthit=85.1:bitscore=69.3:capture_class=c__Gammaproteobacteria:capture_domain=d__Bacteria:capture_family=f__Chromobacteriaceae:capture_genus=g__Aquitalea:capture_order=o__Burkholderiales:capture_phylum=p__Proteobacteria:capture_species=s__Aquitalea sp003693445:evalue=2.03e-17:gapopen=0.0:heptad=MCP-36H:length=47.0:mismatch=7.0:qcovhsp=97.9:qend=47.0:qstart=1.0:ref_name=RS_GCF_004116385.1_protein.faa_NZ_PEIB01000020.1_6@PF00015_full_PFAM.397.471:scovhsp=63.5:send=74.0:sstart=28.0],1722dfd9-889e-4ca9-b2f6-18a50420fcfa_3@MCPsignal.169.265:0.417953[&&NHX:Sample=rhiztom1:Type=capture:besthit=55.2:bitscore=50.8:capture_class=c__Alphaproteobacteria:capture_domain=d__Bacteria:capture_family=f__Beijerinckiaceae:capture_genus=g__Methylobacterium:capture_order=o__Rhizobiales:capture_phylum=p__Proteobacteria:capture_species=s__Methylobacterium tarhaniae:evalue=8.14e-09:gapopen=0.0:heptad=MCP-36H:length=96.0:mismatch=43.0:qcovhsp=100.0:qend=96.0:qstart=1.0:ref_name=GB_GCA_903839845.1_protein.faa_CAIMEA010000162.1_38@PF00015_full_PFAM.1.132:scovhsp=73.3:send=105.0:sstart=10.0])0:5e-09[&&NHX:Sample_counter=rhiztom1--1||rhiztom3--1:Type_counter=capture--2:besthit_avg=70.15:besthit_max=85.1:besthit_min=55.2:besthit_std=21.142492757477765:besthit_sum=140.3:bitscore_avg=60.05:bitscore_max=69.3:bitscore_min=50.8:bitscore_std=13.08147545195113:bitscore_sum=120.1:capture_class_counter=c__Alphaproteobacteria--1||c__Gammaproteobacteria--1:capture_domain_counter=d__Bacteria--2:capture_family_counter=f__Beijerinckiaceae--1||f__Chromobacteriaceae--1:capture_genus_counter=g__Aquitalea--1||g__Methylobacterium--1:capture_order_counter=o__Burkholderiales--1||o__Rhizobiales--1:capture_phylum_counter=p__Proteobacteria--2:capture_species_counter=s__Aquitalea sp003693445--1||s__Methylobacterium tarhaniae--1:evalue_avg=4.07000001015e-09:evalue_max=8.14e-09:evalue_min=2.03e-17:evalue_std=5.75584918450423e-09:evalue_sum=8.1400000203e-09:gapopen_avg=0.0:gapopen_max=0.0:gapopen_min=0.0:gapopen_std=0.0:gapopen_sum=0.0:gtdb_class_counter=:gtdb_domain_counter=:gtdb_family_counter=:gtdb_genus_counter=:gtdb_order_counter=:gtdb_phylum_counter=:gtdb_species_counter=:heptad_counter=MCP-36H--2:lbd_counter=:length_avg=71.5:length_max=96.0:length_min=47.0:length_std=34.64823227814083:length_sum=143.0:mismatch_avg=25.0:mismatch_max=43.0:mismatch_min=7.0:mismatch_std=25.45584412271571:mismatch_sum=50.0:name=N1009093:qcovhsp_avg=98.95:qcovhsp_max=100.0:qcovhsp_min=97.9:qcovhsp_std=1.4849242404917458:qcovhsp_sum=197.9:qend_avg=71.5:qend_max=96.0:qend_min=47.0:qend_std=34.64823227814083:qend_sum=143.0:qstart_avg=1.0:qstart_max=1.0:qstart_min=1.0:qstart_std=0.0:qstart_sum=2.0:ref_name_counter=GB_GCA_903839845.1_protein.faa_CAIMEA010000162.1_38@PF00015_full_PFAM.1.132--1||RS_GCF_004116385.1_protein.faa_NZ_PEIB01000020.1_6@PF00015_full_PFAM.397.471--1:scovhsp_avg=68.4:scovhsp_max=73.3:scovhsp_min=63.5:scovhsp_std=6.929646455628164:scovhsp_sum=136.8:send_avg=89.5:send_max=105.0:send_min=74.0:send_std=21.920310216782973:send_sum=179.0:sstart_avg=19.0:sstart_max=28.0:sstart_min=10.0:sstart_std=12.727922061357855:sstart_sum=38.0])0.817:0.0581325[&&NHX:Sample_counter=rhiztom1--2||rhiztom3--1:Type_counter=capture--3:besthit_avg=70.15:besthit_max=85.1:besthit_min=55.2:besthit_std=21.142492757477765:besthit_sum=140.3:bitscore_avg=60.05:bitscore_max=69.3:bitscore_min=50.8:bitscore_std=13.08147545195113:bitscore_sum=120.1:capture_class_counter=c__Alphaproteobacteria--1||c__Gammaproteobacteria--2:capture_domain_counter=d__Bacteria--3:capture_family_counter=f__Beijerinckiaceae--1||f__Chromobacteriaceae--1||f__Pseudomonadaceae--1:capture_genus_counter=g__Aquitalea--1||g__Methylobacterium--1||g__Pseudomonas_E--1:capture_order_counter=o__Burkholderiales--1||o__Pseudomonadales--1||o__Rhizobiales--1:capture_phylum_counter=p__Proteobacteria--3:capture_species_counter=s__Aquitalea sp003693445--1||s__Methylobacterium tarhaniae--1||s__Pseudomonas_E laurentiana--1:evalue_avg=4.07000001015e-09:evalue_max=8.14e-09:evalue_min=2.03e-17:evalue_std=5.75584918450423e-09:evalue_sum=8.1400000203e-09:gapopen_avg=0.0:gapopen_max=0.0:gapopen_min=0.0:gapopen_std=0.0:gapopen_sum=0.0:gtdb_class_counter=:gtdb_domain_counter=:gtdb_family_counter=:gtdb_genus_counter=:gtdb_order_counter=:gtdb_phylum_counter=:gtdb_species_counter=:heptad_counter=MCP-36H--3:lbd_counter=:length_avg=71.5:length_max=96.0:length_min=47.0:length_std=34.64823227814083:length_sum=143.0:mismatch_avg=25.0:mismatch_max=43.0:mismatch_min=7.0:mismatch_std=25.45584412271571:mismatch_sum=50.0:name=N1009094:qcovhsp_avg=98.95:qcovhsp_max=100.0:qcovhsp_min=97.9:qcovhsp_std=1.4849242404917458:qcovhsp_sum=197.9:qend_avg=71.5:qend_max=96.0:qend_min=47.0:qend_std=34.64823227814083:qend_sum=143.0:qstart_avg=1.0:qstart_max=1.0:qstart_min=1.0:qstart_std=0.0:qstart_sum=2.0:ref_name_counter=GB_GCA_903839845.1_protein.faa_CAIMEA010000162.1_38@PF00015_full_PFAM.1.132--1||RS_GCF_004116385.1_protein.faa_NZ_PEIB01000020.1_6@PF00015_full_PFAM.397.471--1:scovhsp_avg=68.4:scovhsp_max=73.3:scovhsp_min=63.5:scovhsp_std=6.929646455628164:scovhsp_sum=136.8:send_avg=89.5:send_max=105.0:send_min=74.0:send_std=21.920310216782973:send_sum=179.0:sstart_avg=19.0:sstart_max=28.0:sstart_min=10.0:sstart_std=12.727922061357855:sstart_sum=38.0],3759e5ae-a025-4af0-bed7-5c3bfb2d1216_5@MCPsignal.45.192:0.0288137[&&NHX:Sample=rhiztom3:Type=capture:besthit=85.6:bitscore=211.0:capture_class=c__Alphaproteobacteria:capture_domain=d__Bacteria:capture_family=f__Rhizobiaceae:capture_genus=g__Rhizobium:capture_order=o__Rhizobiales:capture_phylum=p__Proteobacteria:capture_species=s__Rhizobium phaseoli_A:evalue=2.02e-70:gapopen=0.0:heptad=MCP-36H:length=146.0:mismatch=21.0:qcovhsp=99.3:qend=146.0:qstart=1.0:ref_name=GB_GCA_903838705.1_protein.faa_CAILZL010000004.1_146@PF00015_full_PFAM.618.812:scovhsp=75.3:send=153.0:sstart=8.0])0.702:0.00733234[&&NHX:Sample_counter=rhiztom1--2||rhiztom3--2:Type_counter=capture--4:besthit_avg=75.3:besthit_max=85.6:besthit_min=55.2:besthit_std=17.408905766876902:besthit_sum=225.89999999999998:bitscore_avg=110.36666666666667:bitscore_max=211.0:bitscore_min=50.8:bitscore_std=87.64053476179464:bitscore_sum=331.1:capture_class_counter=c__Alphaproteobacteria--2||c__Gammaproteobacteria--2:capture_domain_counter=d__Bacteria--4:capture_family_counter=f__Beijerinckiaceae--1||f__Chromobacteriaceae--1||f__Pseudomonadaceae--1||f__Rhizobiaceae--1:capture_genus_counter=g__Aquitalea--1||g__Methylobacterium--1||g__Pseudomonas_E--1||g__Rhizobium--1:capture_order_counter=o__Burkholderiales--1||o__Pseudomonadales--1||o__Rhizobiales--2:capture_phylum_counter=p__Proteobacteria--4:capture_species_counter=s__Aquitalea sp003693445--1||s__Methylobacterium tarhaniae--1||s__Pseudomonas_E laurentiana--1||s__Rhizobium phaseoli_A--1:evalue_avg=2.7133333401e-09:evalue_max=8.14e-09:evalue_min=2.02e-70:evalue_std=4.699631185343449e-09:evalue_sum=8.1400000203e-09:gapopen_avg=0.0:gapopen_max=0.0:gapopen_min=0.0:gapopen_std=0.0:gapopen_sum=0.0:gtdb_class_counter=:gtdb_domain_counter=:gtdb_family_counter=:gtdb_genus_counter=:gtdb_order_counter=:gtdb_phylum_counter=:gtdb_species_counter=:heptad_counter=MCP-36H--4:lbd_counter=:length_avg=96.33333333333333:length_max=146.0:length_min=47.0:length_std=49.50084174368486:length_sum=289.0:mismatch_avg=23.666666666666668:mismatch_max=43.0:mismatch_min=7.0:mismatch_std=18.147543451754935:mismatch_sum=71.0:name=N1009096:qcovhsp_avg=99.06666666666666:qcovhsp_max=100.0:qcovhsp_min=97.9:qcovhsp_std=1.0692676621563593:qcovhsp_sum=297.2:qend_avg=96.33333333333333:qend_max=146.0:qend_min=47.0:qend_std=49.50084174368486:qend_sum=289.0:qstart_avg=1.0:qstart_max=1.0:qstart_min=1.0:qstart_std=0.0:qstart_sum=3.0:ref_name_counter=GB_GCA_903838705.1_protein.faa_CAILZL010000004.1_146@PF00015_full_PFAM.618.812--1||GB_GCA_903839845.1_protein.faa_CAIMEA010000162.1_38@PF00015_full_PFAM.1.132--1||RS_GCF_004116385.1_protein.faa_NZ_PEIB01000020.1_6@PF00015_full_PFAM.397.471--1:scovhsp_avg=70.7:scovhsp_max=75.3:scovhsp_min=63.5:scovhsp_std=6.315061361538776:scovhsp_sum=212.10000000000002:send_avg=110.66666666666667:send_max=153.0:send_min=74.0:send_std=39.80368492154129:send_sum=332.0:sstart_avg=15.333333333333334:sstart_max=28.0:sstart_min=8.0:sstart_std=11.015141094572204:sstart_sum=46.0])0.866:0.00481413[&&NHX:Sample_counter=rhiztom1--5||rhiztom2--4||rhiztom3--6:Type_counter=capture--15:besthit_avg=76.475:besthit_max=85.6:besthit_min=55.2:besthit_std=14.407260900902244:besthit_sum=305.9:bitscore_avg=130.025:bitscore_max=211.0:bitscore_min=50.8:bitscore_std=81.6478770901812:bitscore_sum=520.1:capture_class_counter=c__Alphaproteobacteria--8||c__Gammaproteobacteria--6||c__Gemmatimonadetes--1:capture_domain_counter=d__Bacteria--15:capture_family_counter=f__Beijerinckiaceae--1||f__Burkholderiaceae--2||f__Chromobacteriaceae--1||f__Gemmatimonadaceae--1||f__Pseudomonadaceae--1||f__Rhizobiaceae--7||f__Rhodocyclaceae--2:capture_genus_counter=g__Achromobacter--1||g__Aquitalea--1||g__Gemmatimonas--1||g__Methylobacterium--1||g__Paraburkholderia--1||g__Pseudomonas_E--1||g__Rhizobium--7||g__Sulfuritalea--1||g__UBA2250--1:capture_order_counter=o__Burkholderiales--5||o__Gemmatimonadales--1||o__Pseudomonadales--1||o__Rhizobiales--8:capture_phylum_counter=p__Gemmatimonadota--1||p__Proteobacteria--14:capture_species_counter=s__Achromobacter mucicolens--1||s__Aquitalea sp003693445--1||s__Gemmatimonas aurantiaca--1||s__Methylobacterium tarhaniae--1||s__Paraburkholderia fynbosensis--1||s__Pseudomonas_E laurentiana--1||s__Rhizobium phaseoli_A--1||s__Rhizobium tibeticum--6||s__Sulfuritalea sp903848955--1||s__UBA2250 sp011391215--1:evalue_avg=2.035000005075e-09:evalue_max=8.14e-09:evalue_min=2.02e-70:evalue_std=4.069999996616667e-09:evalue_sum=8.1400000203e-09:gapopen_avg=0.75:gapopen_max=3.0:gapopen_min=0.0:gapopen_std=1.5:gapopen_sum=3.0:gtdb_class_counter=:gtdb_domain_counter=:gtdb_family_counter=:gtdb_genus_counter=:gtdb_order_counter=:gtdb_phylum_counter=:gtdb_species_counter=:heptad_counter=MCP-36H--15:lbd_counter=:length_avg=109.75:length_max=150.0:length_min=47.0:length_std=48.5137437571389:length_sum=439.0:mismatch_avg=24.5:mismatch_max=43.0:mismatch_min=7.0:mismatch_std=14.910846164230028:mismatch_sum=98.0:name=N1009097:qcovhsp_avg=99.30000000000001:qcovhsp_max=100.0:qcovhsp_min=97.9:qcovhsp_std=0.9899494936611638:qcovhsp_sum=397.20000000000005:qend_avg=109.25:qend_max=148.0:qend_min=47.0:qend_std=47.96787119173277:qend_sum=437.0:qstart_avg=1.0:qstart_max=1.0:qstart_min=1.0:qstart_std=0.0:qstart_sum=4.0:ref_name_counter=GB_GCA_903838705.1_protein.faa_CAILZL010000004.1_146@PF00015_full_PFAM.618.812--2||GB_GCA_903839845.1_protein.faa_CAIMEA010000162.1_38@PF00015_full_PFAM.1.132--1||RS_GCF_004116385.1_protein.faa_NZ_PEIB01000020.1_6@PF00015_full_PFAM.397.471--1:scovhsp_avg=72.225:scovhsp_max=76.8:scovhsp_min=63.5:scovhsp_std=5.990756769112451:scovhsp_sum=288.9:send_avg=123.25:send_max=161.0:send_min=74.0:send_std=41.10454151712841:send_sum=493.0:sstart_avg=14.75:sstart_max=28.0:sstart_min=8.0:sstart_std=9.069178573608527:sstart_sum=59.0],(7919b348-9bbb-4874-a429-6af83b5abddc_5@MCPsignal.65.221:0.00472396[&&NHX:Sample=rhiztom2:Type=capture:besthit=88.4:bitscore=228.0:capture_class=c__Gammaproteobacteria:capture_domain=d__Bacteria:capture_family=f__Aeromonadaceae:capture_genus=g__Aeromonas:capture_order=o__Enterobacterales:capture_phylum=p__Proteobacteria:capture_species=s__Aeromonas media:evalue=5.85e-77:gapopen=1.0:heptad=MCP-36H:length=155.0:mismatch=17.0:qcovhsp=99.4:qend=155.0:qstart=1.0:ref_name=GB_GCA_903838705.1_protein.faa_CAILZL010000004.1_146@PF00015_full_PFAM.618.812:scovhsp=79.4:send=161.0:sstart=8.0],f448beaf-e8f3-4b03-8a0e-82500d0b0d57_4@MCPsignal.35.190:5e-09[&&NHX:Sample=rhiztom3:Type=capture:besthit=89.6:bitscore=216.0:capture_class=c__Spirochaetia:capture_domain=d__Bacteria:capture_family=f__UBA12059:capture_genus=g__JAFGNN01:capture_order=o__Treponematales:capture_phylum=p__Spirochaetota:capture_species=s__JAFGNN01 sp016926955:evalue=7.88e-72:gapopen=0.0:heptad=MCP-36H:length=154.0:mismatch=16.0:qcovhsp=99.4:qend=154.0:qstart=1.0:ref_name=GB_GCA_903838705.1_protein.faa_CAILZL010000004.1_147@PF00015_full_PFAM.674.877:scovhsp=75.9:send=161.0:sstart=8.0])0.911:0.00948091[&&NHX:Sample_counter=rhiztom2--1||rhiztom3--1:Type_counter=capture--2:besthit_avg=89.0:besthit_max=89.6:besthit_min=88.4:besthit_std=0.8485281374238489:besthit_sum=178.0:bitscore_avg=222.0:bitscore_max=228.0:bitscore_min=216.0:bitscore_std=8.48528137423857:bitscore_sum=444.0:capture_class_counter=c__Gammaproteobacteria--1||c__Spirochaetia--1:capture_domain_counter=d__Bacteria--2:capture_family_counter=f__Aeromonadaceae--1||f__UBA12059--1:capture_genus_counter=g__Aeromonas--1||g__JAFGNN01--1:capture_order_counter=o__Enterobacterales--1||o__Treponematales--1:capture_phylum_counter=p__Proteobacteria--1||p__Spirochaetota--1:capture_species_counter=s__Aeromonas media--1||s__JAFGNN01 sp016926955--1:evalue_avg=3.94002925e-72:evalue_max=7.88e-72:evalue_min=5.85e-77:evalue_std=5.571960070003295e-72:evalue_sum=7.8800585e-72:gapopen_avg=0.5:gapopen_max=1.0:gapopen_min=0.0:gapopen_std=0.7071067811865476:gapopen_sum=1.0:gtdb_class_counter=:gtdb_domain_counter=:gtdb_family_counter=:gtdb_genus_counter=:gtdb_order_counter=:gtdb_phylum_counter=:gtdb_species_counter=:heptad_counter=MCP-36H--2:lbd_counter=:length_avg=154.5:length_max=155.0:length_min=154.0:length_std=0.7071067811865476:length_sum=309.0:mismatch_avg=16.5:mismatch_max=17.0:mismatch_min=16.0:mismatch_std=0.7071067811865476:mismatch_sum=33.0:name=N1009100:qcovhsp_avg=99.4:qcovhsp_max=99.4:qcovhsp_min=99.4:qcovhsp_std=0.0:qcovhsp_sum=198.8:qend_avg=154.5:qend_max=155.0:qend_min=154.0:qend_std=0.7071067811865476:qend_sum=309.0:qstart_avg=1.0:qstart_max=1.0:qstart_min=1.0:qstart_std=0.0:qstart_sum=2.0:ref_name_counter=GB_GCA_903838705.1_protein.faa_CAILZL010000004.1_146@PF00015_full_PFAM.618.812--1||GB_GCA_903838705.1_protein.faa_CAILZL010000004.1_147@PF00015_full_PFAM.674.877--1:scovhsp_avg=77.65:scovhsp_max=79.4:scovhsp_min=75.9:scovhsp_std=2.4748737341529163:scovhsp_sum=155.3:send_avg=161.0:send_max=161.0:send_min=161.0:send_std=0.0:send_sum=322.0:sstart_avg=8.0:sstart_max=8.0:sstart_min=8.0:sstart_std=0.0:sstart_sum=16.0])0:5e-09[&&NHX:Sample_counter=rhiztom1--5||rhiztom2--5||rhiztom3--7:Type_counter=capture--17:besthit_avg=80.64999999999999:besthit_max=89.6:besthit_min=55.2:besthit_std=12.904224114606812:besthit_sum=483.9:bitscore_avg=160.6833333333333:bitscore_max=228.0:bitscore_min=50.8:bitscore_std=79.18374622778761:bitscore_sum=964.0999999999999:capture_class_counter=c__Alphaproteobacteria--8||c__Gammaproteobacteria--7||c__Gemmatimonadetes--1||c__Spirochaetia--1:capture_domain_counter=d__Bacteria--17:capture_family_counter=f__Aeromonadaceae--1||f__Beijerinckiaceae--1||f__Burkholderiaceae--2||f__Chromobacteriaceae--1||f__Gemmatimonadaceae--1||f__Pseudomonadaceae--1||f__Rhizobiaceae--7||f__Rhodocyclaceae--2||f__UBA12059--1:capture_genus_counter=g__Achromobacter--1||g__Aeromonas--1||g__Aquitalea--1||g__Gemmatimonas--1||g__JAFGNN01--1||g__Methylobacterium--1||g__Paraburkholderia--1||g__Pseudomonas_E--1||g__Rhizobium--7||g__Sulfuritalea--1||g__UBA2250--1:capture_order_counter=o__Burkholderiales--5||o__Enterobacterales--1||o__Gemmatimonadales--1||o__Pseudomonadales--1||o__Rhizobiales--8||o__Treponematales--1:capture_phylum_counter=p__Gemmatimonadota--1||p__Proteobacteria--15||p__Spirochaetota--1:capture_species_counter=s__Achromobacter mucicolens--1||s__Aeromonas media--1||s__Aquitalea sp003693445--1||s__Gemmatimonas aurantiaca--1||s__JAFGNN01 sp016926955--1||s__Methylobacterium tarhaniae--1||s__Paraburkholderia fynbosensis--1||s__Pseudomonas_E laurentiana--1||s__Rhizobium phaseoli_A--1||s__Rhizobium tibeticum--6||s__Sulfuritalea sp903848955--1||s__UBA2250 sp011391215--1:evalue_avg=1.35666667005e-09:evalue_max=8.14e-09:evalue_min=5.85e-77:evalue_std=3.323141082718357e-09:evalue_sum=8.1400000203e-09:gapopen_avg=0.6666666666666666:gapopen_max=3.0:gapopen_min=0.0:gapopen_std=1.2110601416389968:gapopen_sum=4.0:gtdb_class_counter=:gtdb_domain_counter=:gtdb_family_counter=:gtdb_genus_counter=:gtdb_order_counter=:gtdb_phylum_counter=:gtdb_species_counter=:heptad_counter=MCP-36H--17:lbd_counter=:length_avg=124.66666666666667:length_max=155.0:length_min=47.0:length_std=44.11651240370964:length_sum=748.0:mismatch_avg=21.833333333333332:mismatch_max=43.0:mismatch_min=7.0:mismatch_std=12.270560976038:mismatch_sum=131.0:name=N1009101:qcovhsp_avg=99.33333333333333:qcovhsp_max=100.0:qcovhsp_min=97.9:qcovhsp_std=0.7685484153042434:qcovhsp_sum=596.0:qend_avg=124.33333333333333:qend_max=155.0:qend_min=47.0:qend_std=43.89381125701739:qend_sum=746.0:qstart_avg=1.0:qstart_max=1.0:qstart_min=1.0:qstart_std=0.0:qstart_sum=6.0:ref_name_counter=GB_GCA_903838705.1_protein.faa_CAILZL010000004.1_146@PF00015_full_PFAM.618.812--3||GB_GCA_903838705.1_protein.faa_CAILZL010000004.1_147@PF00015_full_PFAM.674.877--1||GB_GCA_903839845.1_protein.faa_CAIMEA010000162.1_38@PF00015_full_PFAM.1.132--1||RS_GCF_004116385.1_protein.faa_NZ_PEIB01000020.1_6@PF00015_full_PFAM.397.471--1:scovhsp_avg=74.03333333333335:scovhsp_max=79.4:scovhsp_min=63.5:scovhsp_std=5.532329226163848:scovhsp_sum=444.20000000000005:send_avg=135.83333333333334:send_max=161.0:send_min=74.0:send_std=37.33318452351295:send_sum=815.0:sstart_avg=12.5:sstart_max=28.0:sstart_min=8.0:sstart_std=7.842193570679061:sstart_sum=75.0])0:5e-09[&&NHX:Sample_counter=rhiztom1--5||rhiztom2--5||rhiztom3--8:Type_counter=capture--18:besthit_avg=82.11428571428571:besthit_max=90.9:besthit_min=55.2:besthit_std=12.400595223809296:besthit_sum=574.8:bitscore_avg=169.0142857142857:bitscore_max=228.0:bitscore_min=50.8:bitscore_std=75.57041812268936:bitscore_sum=1183.1:capture_class_counter=c__Alphaproteobacteria--8||c__Gammaproteobacteria--8||c__Gemmatimonadetes--1||c__Spirochaetia--1:capture_domain_counter=d__Bacteria--18:capture_family_counter=f__Aeromonadaceae--1||f__Beijerinckiaceae--1||f__Burkholderiaceae--3||f__Chromobacteriaceae--1||f__Gemmatimonadaceae--1||f__Pseudomonadaceae--1||f__Rhizobiaceae--7||f__Rhodocyclaceae--2||f__UBA12059--1:capture_genus_counter=g__Achromobacter--1||g__Aeromonas--1||g__Aquitalea--1||g__Gemmatimonas--1||g__Ideonella--1||g__JAFGNN01--1||g__Methylobacterium--1||g__Paraburkholderia--1||g__Pseudomonas_E--1||g__Rhizobium--7||g__Sulfuritalea--1||g__UBA2250--1:capture_order_counter=o__Burkholderiales--6||o__Enterobacterales--1||o__Gemmatimonadales--1||o__Pseudomonadales--1||o__Rhizobiales--8||o__Treponematales--1:capture_phylum_counter=p__Gemmatimonadota--1||p__Proteobacteria--16||p__Spirochaetota--1:capture_species_counter=s__Achromobacter mucicolens--1||s__Aeromonas media--1||s__Aquitalea sp003693445--1||s__Gemmatimonas aurantiaca--1||s__Ideonella sp016213265--1||s__JAFGNN01 sp016926955--1||s__Methylobacterium tarhaniae--1||s__Paraburkholderia fynbosensis--1||s__Pseudomonas_E laurentiana--1||s__Rhizobium phaseoli_A--1||s__Rhizobium tibeticum--6||s__Sulfuritalea sp903848955--1||s__UBA2250 sp011391215--1:evalue_avg=1.1628571457571429e-09:evalue_max=8.14e-09:evalue_min=5.85e-77:evalue_std=3.07663080901633e-09:evalue_sum=8.1400000203e-09:gapopen_avg=0.5714285714285714:gapopen_max=3.0:gapopen_min=0.0:gapopen_std=1.133893419027682:gapopen_sum=4.0:gtdb_class_counter=:gtdb_domain_counter=:gtdb_family_counter=:gtdb_genus_counter=:gtdb_order_counter=:gtdb_phylum_counter=:gtdb_species_counter=:heptad_counter=MCP-36H--18:lbd_counter=:length_avg=128.85714285714286:length_max=155.0:length_min=47.0:length_std=41.77091720096081:length_sum=902.0:mismatch_avg=20.714285714285715:mismatch_max=43.0:mismatch_min=7.0:mismatch_std=11.586116486471868:mismatch_sum=145.0:name=N1009102:qcovhsp_avg=99.34285714285714:qcovhsp_max=100.0:qcovhsp_min=97.9:qcovhsp_std=0.702037850017462:qcovhsp_sum=695.4:qend_avg=128.57142857142858:qend_max=155.0:qend_min=47.0:qend_std=41.60872161321126:qend_sum=900.0:qstart_avg=1.0:qstart_max=1.0:qstart_min=1.0:qstart_std=0.0:qstart_sum=7.0:ref_name_counter=GB_GCA_903838705.1_protein.faa_CAILZL010000004.1_146@PF00015_full_PFAM.618.812--3||GB_GCA_903838705.1_protein.faa_CAILZL010000004.1_147@PF00015_full_PFAM.674.877--2||GB_GCA_903839845.1_protein.faa_CAIMEA010000162.1_38@PF00015_full_PFAM.1.132--1||RS_GCF_004116385.1_protein.faa_NZ_PEIB01000020.1_6@PF00015_full_PFAM.397.471--1:scovhsp_avg=74.3:scovhsp_max=79.4:scovhsp_min=63.5:scovhsp_std=5.0993463633423985:scovhsp_sum=520.1:send_avg=139.42857142857142:send_max=161.0:send_min=74.0:send_std=35.38293912258253:send_sum=976.0:sstart_avg=11.857142857142858:sstart_max=28.0:sstart_min=8.0:sstart_std=7.358183005529092:sstart_sum=83.0])0:5e-09[&&NHX:Sample_counter=rhiztom1--12||rhiztom2--8||rhiztom3--9:Type_counter=capture--29:besthit_avg=85.02777777777777:besthit_max=91.0:besthit_min=55.2:besthit_std=7.9685267333838805:besthit_sum=1530.5:bitscore_avg=196.17222222222222:bitscore_max=238.0:bitscore_min=50.8:bitscore_std=53.9642562045695:bitscore_sum=3531.1:capture_class_counter=c__Alphaproteobacteria--9||c__Gammaproteobacteria--18||c__Gemmatimonadetes--1||c__Spirochaetia--1:capture_domain_counter=d__Bacteria--29:capture_family_counter=f__Aeromonadaceae--1||f__Beijerinckiaceae--1||f__Burkholderiaceae--8||f__Chromobacteriaceae--1||f__Enterobacteriaceae--2||f__Gemmatimonadaceae--1||f__Pseudomonadaceae--4||f__Rhizobiaceae--8||f__Rhodocyclaceae--2||f__UBA12059--1:capture_genus_counter=g__Achromobacter--1||g__Aeromonas--1||g__Aquitalea--1||g__Erwinia--2||g__Gemmatimonas--1||g__Ideonella--6||g__JAFGNN01--1||g__Methylobacterium--1||g__Paraburkholderia--1||g__Pseudomonas_E--4||g__Rhizobium--8||g__Sulfuritalea--1||g__UBA2250--1:capture_order_counter=o__Burkholderiales--11||o__Enterobacterales--3||o__Gemmatimonadales--1||o__Pseudomonadales--4||o__Rhizobiales--9||o__Treponematales--1:capture_phylum_counter=p__Gemmatimonadota--1||p__Proteobacteria--27||p__Spirochaetota--1:capture_species_counter=s__Achromobacter mucicolens--1||s__Aeromonas media--1||s__Aquitalea sp003693445--1||s__Erwinia billingiae--2||s__Gemmatimonas aurantiaca--1||s__Ideonella sp016213265--6||s__JAFGNN01 sp016926955--1||s__Methylobacterium tarhaniae--1||s__Paraburkholderia fynbosensis--1||s__Pseudomonas_E gingeri_A--3||s__Pseudomonas_E laurentiana--1||s__Rhizobium phaseoli_A--2||s__Rhizobium tibeticum--6||s__Sulfuritalea sp903848955--1||s__UBA2250 sp011391215--1:evalue_avg=4.5222222335000003e-10:evalue_max=8.14e-09:evalue_min=1.25e-80:evalue_std=1.9186163993380427e-09:evalue_sum=8.1400000203e-09:gapopen_avg=0.2222222222222222:gapopen_max=3.0:gapopen_min=0.0:gapopen_std=0.7320844981409595:gapopen_sum=4.0:gtdb_class_counter=:gtdb_domain_counter=:gtdb_family_counter=:gtdb_genus_counter=:gtdb_order_counter=:gtdb_phylum_counter=:gtdb_species_counter=:heptad_counter=MCP-36H--29:lbd_counter=:length_avg=139.33333333333334:length_max=155.0:length_min=47.0:length_std=30.01960143953006:length_sum=2508.0:mismatch_avg=19.88888888888889:mismatch_max=43.0:mismatch_min=7.0:mismatch_std=7.828221110292809:mismatch_sum=358.0:name=N1009103:qcovhsp_avg=99.5611111111111:qcovhsp_max=100.0:qcovhsp_min=97.9:qcovhsp_std=0.5259600621036765:qcovhsp_sum=1792.1:qend_avg=139.22222222222223:qend_max=155.0:qend_min=47.0:qend_std=29.981475762358478:qend_sum=2506.0:qstart_avg=1.0:qstart_max=1.0:qstart_min=1.0:qstart_std=0.0:qstart_sum=18.0:ref_name_counter=GB_GCA_902826225.1_protein.faa_CADEED010000099.1_2@PF00015_full_PFAM.620.795--1||GB_GCA_903838705.1_protein.faa_CAILZL010000004.1_146@PF00015_full_PFAM.618.812--12||GB_GCA_903838705.1_protein.faa_CAILZL010000004.1_147@PF00015_full_PFAM.674.877--3||GB_GCA_903839845.1_protein.faa_CAIMEA010000162.1_38@PF00015_full_PFAM.1.132--1||RS_GCF_004116385.1_protein.faa_NZ_PEIB01000020.1_6@PF00015_full_PFAM.397.471--1:scovhsp_avg=74.97222222222223:scovhsp_max=79.4:scovhsp_min=50.9:scovhsp_std=6.98610432177843:scovhsp_sum=1349.5:send_avg=147.88888888888889:send_max=161.0:send_min=74.0:send_std=26.80186316809049:send_sum=2662.0:sstart_avg=9.666666666666666:sstart_max=28.0:sstart_min=6.0:sstart_std=4.898979485566356:sstart_sum=174.0])0:5e-09[&&NHX:Sample_counter=rhiztom1--13||rhiztom2--8||rhiztom3--9:Type_counter=capture--30:besthit_avg=85.32631578947368:besthit_max=91.0:besthit_min=55.2:besthit_std=7.8525892478046275:besthit_sum=1621.2:bitscore_avg=197.0578947368421:bitscore_max=238.0:bitscore_min=50.8:bitscore_std=52.585732283254195:bitscore_sum=3744.1:capture_class_counter=c__Alphaproteobacteria--9||c__Gammaproteobacteria--19||c__Gemmatimonadetes--1||c__Spirochaetia--1:capture_domain_counter=d__Bacteria--30:capture_family_counter=f__Aeromonadaceae--1||f__Beijerinckiaceae--1||f__Burkholderiaceae--8||f__Chromobacteriaceae--1||f__Enterobacteriaceae--2||f__Gemmatimonadaceae--1||f__Pseudomonadaceae--5||f__Rhizobiaceae--8||f__Rhodocyclaceae--2||f__UBA12059--1:capture_genus_counter=g__Achromobacter--1||g__Aeromonas--1||g__Aquitalea--1||g__Erwinia--2||g__Gemmatimonas--1||g__Ideonella--6||g__JAFGNN01--1||g__Methylobacterium--1||g__Paraburkholderia--1||g__Pseudomonas_E--5||g__Rhizobium--8||g__Sulfuritalea--1||g__UBA2250--1:capture_order_counter=o__Burkholderiales--11||o__Enterobacterales--3||o__Gemmatimonadales--1||o__Pseudomonadales--5||o__Rhizobiales--9||o__Treponematales--1:capture_phylum_counter=p__Gemmatimonadota--1||p__Proteobacteria--28||p__Spirochaetota--1:capture_species_counter=s__Achromobacter mucicolens--1||s__Aeromonas media--1||s__Aquitalea sp003693445--1||s__Erwinia billingiae--2||s__Gemmatimonas aurantiaca--1||s__Ideonella sp016213265--6||s__JAFGNN01 sp016926955--1||s__Methylobacterium tarhaniae--1||s__Paraburkholderia fynbosensis--1||s__Pseudomonas_E gingeri_A--4||s__Pseudomonas_E laurentiana--1||s__Rhizobium phaseoli_A--2||s__Rhizobium tibeticum--6||s__Sulfuritalea sp903848955--1||s__UBA2250 sp011391215--1:evalue_avg=4.284210537e-10:evalue_max=8.14e-09:evalue_min=1.25e-80:evalue_std=1.867444073447643e-09:evalue_sum=8.1400000203e-09:gapopen_avg=0.21052631578947367:gapopen_max=3.0:gapopen_min=0.0:gapopen_std=0.7132825035177586:gapopen_sum=4.0:gtdb_class_counter=:gtdb_domain_counter=:gtdb_family_counter=:gtdb_genus_counter=:gtdb_order_counter=:gtdb_phylum_counter=:gtdb_species_counter=:heptad_counter=MCP-36H--30:lbd_counter=:length_avg=139.89473684210526:length_max=155.0:length_min=47.0:length_std=29.27626026671915:length_sum=2658.0:mismatch_avg=19.57894736842105:mismatch_max=43.0:mismatch_min=7.0:mismatch_std=7.7266910373047075:mismatch_sum=372.0:name=N1009104:qcovhsp_avg=99.54736842105262:qcovhsp_max=100.0:qcovhsp_min=97.9:qcovhsp_std=0.5146394866016302:qcovhsp_sum=1891.3999999999999:qend_avg=139.78947368421052:qend_max=155.0:qend_min=47.0:qend_std=29.241482990528713:qend_sum=2656.0:qstart_avg=1.0:qstart_max=1.0:qstart_min=1.0:qstart_std=0.0:qstart_sum=19.0:ref_name_counter=GB_GCA_902826225.1_protein.faa_CADEED010000099.1_2@PF00015_full_PFAM.620.795--1||GB_GCA_903838705.1_protein.faa_CAILZL010000004.1_146@PF00015_full_PFAM.618.812--12||GB_GCA_903838705.1_protein.faa_CAILZL010000004.1_147@PF00015_full_PFAM.674.877--4||GB_GCA_903839845.1_protein.faa_CAIMEA010000162.1_38@PF00015_full_PFAM.1.132--1||RS_GCF_004116385.1_protein.faa_NZ_PEIB01000020.1_6@PF00015_full_PFAM.397.471--1:scovhsp_avg=74.91578947368423:scovhsp_max=79.4:scovhsp_min=50.9:scovhsp_std=6.793727757432238:scovhsp_sum=1423.4000000000003:send_avg=148.57894736842104:send_max=161.0:send_min=74.0:send_std=26.21983089502567:send_sum=2823.0:sstart_avg=9.789473684210526:sstart_max=28.0:sstart_min=6.0:sstart_std=4.790951510323288:sstart_sum=186.0],ee8c65cd-ea9b-470c-b9b9-0b9fe545c4e1_4@MCPsignal.226.377:0.00496816[&&NHX:Sample=rhiztom2:Type=capture:besthit=90.0:bitscore=206.0:capture_class=c__Gammaproteobacteria:capture_domain=d__Bacteria:capture_family=f__Enterobacteriaceae:capture_genus=g__Erwinia:capture_order=o__Enterobacterales:capture_phylum=p__Proteobacteria:capture_species=s__Erwinia billingiae:evalue=2.99e-68:gapopen=1.0:heptad=MCP-36H:length=150.0:mismatch=14.0:qcovhsp=99.3:qend=150.0:qstart=1.0:ref_name=GB_GCA_903838705.1_protein.faa_CAILZL010000004.1_147@PF00015_full_PFAM.674.877:scovhsp=73.4:send=161.0:sstart=13.0])0:5e-09[&&NHX:Sample_counter=rhiztom1--13||rhiztom2--9||rhiztom3--9:Type_counter=capture--31:besthit_avg=85.56:besthit_max=91.0:besthit_min=55.2:besthit_std=7.714265664134344:besthit_sum=1711.2:bitscore_avg=197.505:bitscore_max=238.0:bitscore_min=50.8:bitscore_std=51.2222348409874:bitscore_sum=3950.1:capture_class_counter=c__Alphaproteobacteria--9||c__Gammaproteobacteria--20||c__Gemmatimonadetes--1||c__Spirochaetia--1:capture_domain_counter=d__Bacteria--31:capture_family_counter=f__Aeromonadaceae--1||f__Beijerinckiaceae--1||f__Burkholderiaceae--8||f__Chromobacteriaceae--1||f__Enterobacteriaceae--3||f__Gemmatimonadaceae--1||f__Pseudomonadaceae--5||f__Rhizobiaceae--8||f__Rhodocyclaceae--2||f__UBA12059--1:capture_genus_counter=g__Achromobacter--1||g__Aeromonas--1||g__Aquitalea--1||g__Erwinia--3||g__Gemmatimonas--1||g__Ideonella--6||g__JAFGNN01--1||g__Methylobacterium--1||g__Paraburkholderia--1||g__Pseudomonas_E--5||g__Rhizobium--8||g__Sulfuritalea--1||g__UBA2250--1:capture_order_counter=o__Burkholderiales--11||o__Enterobacterales--4||o__Gemmatimonadales--1||o__Pseudomonadales--5||o__Rhizobiales--9||o__Treponematales--1:capture_phylum_counter=p__Gemmatimonadota--1||p__Proteobacteria--29||p__Spirochaetota--1:capture_species_counter=s__Achromobacter mucicolens--1||s__Aeromonas media--1||s__Aquitalea sp003693445--1||s__Erwinia billingiae--3||s__Gemmatimonas aurantiaca--1||s__Ideonella sp016213265--6||s__JAFGNN01 sp016926955--1||s__Methylobacterium tarhaniae--1||s__Paraburkholderia fynbosensis--1||s__Pseudomonas_E gingeri_A--4||s__Pseudomonas_E laurentiana--1||s__Rhizobium phaseoli_A--2||s__Rhizobium tibeticum--6||s__Sulfuritalea sp903848955--1||s__UBA2250 sp011391215--1:evalue_avg=4.0700000101500003e-10:evalue_max=8.14e-09:evalue_min=1.25e-80:evalue_std=1.8201593334459225e-09:evalue_sum=8.1400000203e-09:gapopen_avg=0.25:gapopen_max=3.0:gapopen_min=0.0:gapopen_std=0.7163503994113789:gapopen_sum=5.0:gtdb_class_counter=:gtdb_domain_counter=:gtdb_family_counter=:gtdb_genus_counter=:gtdb_order_counter=:gtdb_phylum_counter=:gtdb_species_counter=:heptad_counter=MCP-36H--31:lbd_counter=:length_avg=140.4:length_max=155.0:length_min=47.0:length_std=28.584869019152517:length_sum=2808.0:mismatch_avg=19.3:mismatch_max=43.0:mismatch_min=7.0:mismatch_std=7.623371266945105:mismatch_sum=386.0:name=N1009106:qcovhsp_avg=99.535:qcovhsp_max=100.0:qcovhsp_min=97.9:qcovhsp_std=0.5039580183016492:qcovhsp_sum=1990.7:qend_avg=140.3:qend_max=155.0:qend_min=47.0:qend_std=28.552997814774656:qend_sum=2806.0:qstart_avg=1.0:qstart_max=1.0:qstart_min=1.0:qstart_std=0.0:qstart_sum=20.0:ref_name_counter=GB_GCA_902826225.1_protein.faa_CADEED010000099.1_2@PF00015_full_PFAM.620.795--1||GB_GCA_903838705.1_protein.faa_CAILZL010000004.1_146@PF00015_full_PFAM.618.812--12||GB_GCA_903838705.1_protein.faa_CAILZL010000004.1_147@PF00015_full_PFAM.674.877--5||GB_GCA_903839845.1_protein.faa_CAIMEA010000162.1_38@PF00015_full_PFAM.1.132--1||RS_GCF_004116385.1_protein.faa_NZ_PEIB01000020.1_6@PF00015_full_PFAM.397.471--1:scovhsp_avg=74.84:scovhsp_max=79.4:scovhsp_min=50.9:scovhsp_std=6.621209938722046:scovhsp_sum=1496.8000000000002:send_avg=149.2:send_max=161.0:send_min=74.0:send_std=25.67120032869109:send_sum=2984.0:sstart_avg=9.95:sstart_max=28.0:sstart_min=6.0:sstart_std=4.718106221333882:sstart_sum=199.0])0:5e-09[&&NHX:Sample_counter=rhiztom1--13||rhiztom2--9||rhiztom3--10:Type_counter=capture--32:besthit_avg=85.77619047619048:besthit_max=91.0:besthit_min=55.2:besthit_std=7.583924100484179:besthit_sum=1801.3:bitscore_avg=194.76666666666665:bitscore_max=238.0:bitscore_min=50.8:bitscore_std=51.47814422969551:bitscore_sum=4090.1:capture_class_counter=c__Alphaproteobacteria--9||c__Gammaproteobacteria--21||c__Gemmatimonadetes--1||c__Spirochaetia--1:capture_domain_counter=d__Bacteria--32:capture_family_counter=f__Aeromonadaceae--1||f__Beijerinckiaceae--1||f__Burkholderiaceae--8||f__Chromobacteriaceae--1||f__Enterobacteriaceae--3||f__Gemmatimonadaceae--1||f__Pseudomonadaceae--6||f__Rhizobiaceae--8||f__Rhodocyclaceae--2||f__UBA12059--1:capture_genus_counter=g__Achromobacter--1||g__Aeromonas--1||g__Aquitalea--1||g__Erwinia--3||g__Gemmatimonas--1||g__Ideonella--6||g__JAFGNN01--1||g__Methylobacterium--1||g__Paraburkholderia--1||g__Pseudomonas_E--6||g__Rhizobium--8||g__Sulfuritalea--1||g__UBA2250--1:capture_order_counter=o__Burkholderiales--11||o__Enterobacterales--4||o__Gemmatimonadales--1||o__Pseudomonadales--6||o__Rhizobiales--9||o__Treponematales--1:capture_phylum_counter=p__Gemmatimonadota--1||p__Proteobacteria--30||p__Spirochaetota--1:capture_species_counter=s__Achromobacter mucicolens--1||s__Aeromonas media--1||s__Aquitalea sp003693445--1||s__Erwinia billingiae--3||s__Gemmatimonas aurantiaca--1||s__Ideonella sp016213265--6||s__JAFGNN01 sp016926955--1||s__Methylobacterium tarhaniae--1||s__Paraburkholderia fynbosensis--1||s__Pseudomonas_E gingeri_A--5||s__Pseudomonas_E laurentiana--1||s__Rhizobium phaseoli_A--2||s__Rhizobium tibeticum--6||s__Sulfuritalea sp903848955--1||s__UBA2250 sp011391215--1:evalue_avg=3.876190485857143e-10:evalue_max=8.14e-09:evalue_min=1.25e-80:evalue_std=1.7762936262994869e-09:evalue_sum=8.1400000203e-09:gapopen_avg=0.23809523809523808:gapopen_max=3.0:gapopen_min=0.0:gapopen_std=0.7003400534570262:gapopen_sum=5.0:gtdb_class_counter=:gtdb_domain_counter=:gtdb_family_counter=:gtdb_genus_counter=:gtdb_order_counter=:gtdb_phylum_counter=:gtdb_species_counter=:heptad_counter=MCP-36H--32:lbd_counter=:length_avg=138.04761904761904:length_max=155.0:length_min=47.0:length_std=29.873861803382884:length_sum=2899.0:mismatch_avg=18.80952380952381:mismatch_max=43.0:mismatch_min=7.0:mismatch_std=7.762854163379908:mismatch_sum=395.0:name=N1009107:qcovhsp_avg=99.5047619047619:qcovhsp_max=100.0:qcovhsp_min=97.9:qcovhsp_std=0.5103686809319212:qcovhsp_sum=2089.6:qend_avg=137.95238095238096:qend_max=155.0:qend_min=47.0:qend_std=29.837017596395572:qend_sum=2897.0:qstart_avg=1.0:qstart_max=1.0:qstart_min=1.0:qstart_std=0.0:qstart_sum=21.0:ref_name_counter=GB_GCA_902826225.1_protein.faa_CADEED010000099.1_2@PF00015_full_PFAM.620.795--2||GB_GCA_903838705.1_protein.faa_CAILZL010000004.1_146@PF00015_full_PFAM.618.812--12||GB_GCA_903838705.1_protein.faa_CAILZL010000004.1_147@PF00015_full_PFAM.674.877--5||GB_GCA_903839845.1_protein.faa_CAIMEA010000162.1_38@PF00015_full_PFAM.1.132--1||RS_GCF_004116385.1_protein.faa_NZ_PEIB01000020.1_6@PF00015_full_PFAM.397.471--1:scovhsp_avg=73.75238095238095:scovhsp_max=79.4:scovhsp_min=50.9:scovhsp_std=8.15411669327948:scovhsp_sum=1548.8:send_avg=146.57142857142858:send_max=161.0:send_min=74.0:send_std=27.769716290541087:send_sum=3078.0:sstart_avg=9.666666666666666:sstart_max=28.0:sstart_min=4.0:sstart_std=4.778423728943817:sstart_sum=203.0])0:5e-09[&&NHX:Sample_counter=rhiztom1--19||rhiztom2--14||rhiztom3--18:Type_counter=capture--51:besthit_avg=86.75483870967743:besthit_max=91.0:besthit_min=55.2:besthit_std=6.45573846587553:besthit_sum=2689.4:bitscore_avg=181.00322580645164:bitscore_max=238.0:bitscore_min=50.8:bitscore_std=49.420282502031945:bitscore_sum=5611.1:capture_class_counter=c__Alphaproteobacteria--19||c__Gammaproteobacteria--30||c__Gemmatimonadetes--1||c__Spirochaetia--1:capture_domain_counter=d__Bacteria--51:capture_family_counter=f__Aeromonadaceae--3||f__Beijerinckiaceae--1||f__Burkholderiaceae--8||f__Chromobacteriaceae--1||f__Enterobacteriaceae--3||f__Gemmatimonadaceae--1||f__Pseudomonadaceae--12||f__Rhizobiaceae--17||f__Rhodocyclaceae--3||f__UBA12059--1||f__Xanthobacteraceae--1:capture_genus_counter=g__Achromobacter--1||g__Aeromonas--3||g__Aquitalea--1||g__Erwinia--3||g__Gemmatimonas--1||g__Ideonella--6||g__JAFGNN01--1||g__Methylobacterium--1||g__Paraburkholderia--1||g__Pararhizobium--1||g__Pseudomonas_E--12||g__Rhizobium--16||g__Rhodopseudomonas--1||g__Sulfuritalea--2||g__UBA2250--1:capture_order_counter=o__Burkholderiales--12||o__Enterobacterales--6||o__Gemmatimonadales--1||o__Pseudomonadales--12||o__Rhizobiales--19||o__Treponematales--1:capture_phylum_counter=p__Gemmatimonadota--1||p__Proteobacteria--49||p__Spirochaetota--1:capture_species_counter=s__Achromobacter mucicolens--1||s__Aeromonas media--3||s__Aquitalea sp003693445--1||s__Erwinia billingiae--3||s__Gemmatimonas aurantiaca--1||s__Ideonella sp016213265--6||s__JAFGNN01 sp016926955--1||s__Methylobacterium tarhaniae--1||s__Paraburkholderia fynbosensis--1||s__Pararhizobium sp900111275--1||s__Pseudomonas_E gingeri_A--11||s__Pseudomonas_E laurentiana--1||s__Rhizobium phaseoli_A--5||s__Rhizobium sp012641405--3||s__Rhizobium sp900465665--2||s__Rhizobium tibeticum--6||s__Rhodopseudomonas sp000333455--1||s__Sulfuritalea sp903848955--2||s__UBA2250 sp011391215--1:evalue_avg=2.6258064581612903e-10:evalue_max=8.14e-09:evalue_min=1.25e-80:evalue_std=1.461987158376415e-09:evalue_sum=8.1400000203e-09:gapopen_avg=0.22580645161290322:gapopen_max=3.0:gapopen_min=0.0:gapopen_std=0.6169644732805306:gapopen_sum=7.0:gtdb_class_counter=:gtdb_domain_counter=:gtdb_family_counter=:gtdb_genus_counter=:gtdb_order_counter=:gtdb_phylum_counter=:gtdb_species_counter=:heptad_counter=MCP-36H--51:lbd_counter=:length_avg=126.0:length_max=155.0:length_min=47.0:length_std=32.21490338337211:length_sum=3906.0:mismatch_avg=16.35483870967742:mismatch_max=43.0:mismatch_min=7.0:mismatch_std=7.512426980662437:mismatch_sum=507.0:name=N1009108:qcovhsp_avg=99.34193548387098:qcovhsp_max=100.0:qcovhsp_min=95.4:qcovhsp_std=1.0544427259768974:qcovhsp_sum=3079.6000000000004:qend_avg=125.87096774193549:qend_max=155.0:qend_min=47.0:qend_std=32.15249283801996:qend_sum=3902.0:qstart_avg=1.0:qstart_max=1.0:qstart_min=1.0:qstart_std=0.0:qstart_sum=31.0:ref_name_counter=GB_GCA_902826225.1_protein.faa_CADEED010000099.1_2@PF00015_full_PFAM.620.795--9||GB_GCA_903838705.1_protein.faa_CAILZL010000004.1_146@PF00015_full_PFAM.618.812--14||GB_GCA_903838705.1_protein.faa_CAILZL010000004.1_147@PF00015_full_PFAM.674.877--6||GB_GCA_903839845.1_protein.faa_CAIMEA010000162.1_38@PF00015_full_PFAM.1.132--1||RS_GCF_004116385.1_protein.faa_NZ_PEIB01000020.1_6@PF00015_full_PFAM.397.471--1:scovhsp_avg=67.78064516129034:scovhsp_max=79.4:scovhsp_min=50.3:scovhsp_std=12.105712683270346:scovhsp_sum=2101.2000000000003:send_avg=133.1290322580645:send_max=161.0:send_min=74.0:send_std=32.45483213686766:send_sum=4127.0:sstart_avg=8.225806451612904:sstart_max=28.0:sstart_min=4.0:sstart_std=4.5658856564698365:sstart_sum=255.0])0:5e-09[&&NHX:Sample_counter=rhizpot3--1||rhiztom1--27||rhiztom2--16||rhiztom3--19:Type_counter=capture--63:besthit_avg=87.08285714285715:besthit_max=94.3:besthit_min=55.2:besthit_std=6.23026227916826:besthit_sum=3047.9:bitscore_avg=179.02285714285713:bitscore_max=238.0:bitscore_min=50.8:bitscore_std=49.55911553663069:bitscore_sum=6265.8:capture_class_counter=c__Alphaproteobacteria--21||c__Gammaproteobacteria--40||c__Gemmatimonadetes--1||c__Spirochaetia--1:capture_domain_counter=d__Bacteria--63:capture_family_counter=f__Aeromonadaceae--4||f__Beijerinckiaceae--2||f__Burkholderiaceae--9||f__Caulobacteraceae--1||f__Chromobacteriaceae--1||f__Enterobacteriaceae--3||f__Gemmatimonadaceae--1||f__Halomonadaceae--4||f__Pseudomonadaceae--15||f__Rhizobiaceae--17||f__Rhodocyclaceae--3||f__Thiobacillaceae--1||f__UBA12059--1||f__Xanthobacteraceae--1:capture_genus_counter=g__Achromobacter--1||g__Aeromonas--4||g__Aquitalea--1||g__Caulobacter--1||g__Duganella--1||g__Erwinia--3||g__Gemmatimonas--1||g__Halomonas--4||g__Ideonella--6||g__JAFGNN01--1||g__Methylobacterium--2||g__Paraburkholderia--1||g__Pararhizobium--1||g__Pseudomonas_D--3||g__Pseudomonas_E--12||g__Rhizobium--16||g__Rhodopseudomonas--1||g__Sulfuritalea--2||g__Thiobacillus--1||g__UBA2250--1:capture_order_counter=o__Burkholderiales--14||o__Caulobacterales--1||o__Enterobacterales--7||o__Gemmatimonadales--1||o__Pseudomonadales--19||o__Rhizobiales--20||o__Treponematales--1:capture_phylum_counter=p__Gemmatimonadota--1||p__Proteobacteria--61||p__Spirochaetota--1:capture_species_counter=s__Achromobacter mucicolens--1||s__Aeromonas media--4||s__Aquitalea sp003693445--1||s__Caulobacter sp001556515--1||s__Duganella sp013375995--1||s__Erwinia billingiae--3||s__Gemmatimonas aurantiaca--1||s__Halomonas gudaonensis--2||s__Halomonas sp010993975--2||s__Ideonella sp016213265--6||s__JAFGNN01 sp016926955--1||s__Methylobacterium sp900112625--1||s__Methylobacterium tarhaniae--1||s__Paraburkholderia fynbosensis--1||s__Pararhizobium sp900111275--1||s__Pseudomonas_D xiamenensis--3||s__Pseudomonas_E gingeri_A--11||s__Pseudomonas_E laurentiana--1||s__Rhizobium phaseoli_A--5||s__Rhizobium sp012641405--3||s__Rhizobium sp900465665--2||s__Rhizobium tibeticum--6||s__Rhodopseudomonas sp000333455--1||s__Sulfuritalea sp903848955--2||s__Thiobacillus sp016195805--1||s__UBA2250 sp011391215--1:evalue_avg=2.325714291514286e-10:evalue_max=8.14e-09:evalue_min=1.25e-80:evalue_std=1.375911126597104e-09:evalue_sum=8.1400000203e-09:gapopen_avg=0.2571428571428571:gapopen_max=3.0:gapopen_min=0.0:gapopen_std=0.6108266887567037:gapopen_sum=9.0:gtdb_class_counter=:gtdb_domain_counter=:gtdb_family_counter=:gtdb_genus_counter=:gtdb_order_counter=:gtdb_phylum_counter=:gtdb_species_counter=:heptad_counter=MCP-36H--63:lbd_counter=:length_avg=125.88571428571429:length_max=155.0:length_min=47.0:length_std=31.914196940962725:length_sum=4406.0:mismatch_avg=15.942857142857143:mismatch_max=43.0:mismatch_min=5.0:mismatch_std=7.324185789491662:mismatch_sum=558.0:name=N1009109:qcovhsp_avg=99.32285714285715:qcovhsp_max=100.0:qcovhsp_min=95.4:qcovhsp_std=0.995012773871806:qcovhsp_sum=3476.3:qend_avg=125.71428571428571:qend_max=155.0:qend_min=47.0:qend_std=31.80692805457496:qend_sum=4400.0:qstart_avg=1.0:qstart_max=1.0:qstart_min=1.0:qstart_std=0.0:qstart_sum=35.0:ref_name_counter=GB_GCA_902826225.1_protein.faa_CADEED010000099.1_2@PF00015_full_PFAM.620.795--10||GB_GCA_903838705.1_protein.faa_CAILZL010000004.1_146@PF00015_full_PFAM.618.812--14||GB_GCA_903838705.1_protein.faa_CAILZL010000004.1_147@PF00015_full_PFAM.674.877--9||GB_GCA_903839845.1_protein.faa_CAIMEA010000162.1_38@PF00015_full_PFAM.1.132--1||RS_GCF_004116385.1_protein.faa_NZ_PEIB01000020.1_6@PF00015_full_PFAM.397.471--1:scovhsp_avg=67.27142857142859:scovhsp_max=79.4:scovhsp_min=50.3:scovhsp_std=12.247102212566126:scovhsp_sum=2354.5000000000005:send_avg=136.2:send_max=161.0:send_min=74.0:send_std=31.701549414722898:send_sum=4767.0:sstart_avg=11.4:sstart_max=70.0:sstart_min=4.0:sstart_std=13.897100840272618:sstart_sum=399.0],((((1c5aa1a8-b2f8-41a7-acc4-cf1c216de5f8_1@MCPsignal.15.118:0.0677407[&&NHX:Sample=rhiztom3:Type=capture:capture_class=c__Gammaproteobacteria:capture_domain=d__Bacteria:capture_family=f__Competibacteraceae:capture_genus=g__Contendobacter:capture_order=o__Competibacterales:capture_phylum=p__Proteobacteria:capture_species=s__Contendobacter sp012031845:heptad=MCP-36H],(9631a238-08e6-4d99-8d88-ba820a87c5bf_2@MCPsignal.218.334:5e-09[&&NHX:Sample=rhiztom2:Type=capture:besthit=83.0:bitscore=159.0:capture_class=c__Gammaproteobacteria:capture_domain=d__Bacteria:capture_family=f__Thiobacillaceae:capture_genus=g__PFJX01:capture_order=o__Burkholderiales:capture_phylum=p__Proteobacteria:capture_species=s__PFJX01 sp903918705:evalue=3.84e-50:gapopen=0.0:heptad=MCP-36H:length=112.0:mismatch=19.0:qcovhsp=96.6:qend=112.0:qstart=1.0:ref_name=GB_GCA_903838705.1_protein.faa_CAILZL010000004.1_146@PF00015_full_PFAM.618.812:scovhsp=57.7:send=145.0:sstart=34.0],(8a9efc00-a1b7-465b-9668-9eb0563c118e_3@MCPsignal.30.145:0.00714355[&&NHX:Sample=rhiztom2:Type=capture:besthit=90.0:bitscore=171.0:capture_class=c__Gammaproteobacteria:capture_domain=d__Bacteria:capture_family=f__Pseudomonadaceae:capture_genus=g__Pseudomonas_E:capture_order=o__Pseudomonadales:capture_phylum=p__Proteobacteria:capture_species=s__Pseudomonas_E gingeri_A:evalue=7.26e-55:gapopen=0.0:heptad=MCP-36H:length=110.0:mismatch=11.0:qcovhsp=95.7:qend=114.0:qstart=5.0:ref_name=GB_GCA_903838705.1_protein.faa_CAILZL010000004.1_146@PF00015_full_PFAM.618.812:scovhsp=56.7:send=126.0:sstart=17.0],72d8d3f3-55af-418f-b355-eea1107ed0a0_1@MCPsignal.18.145:5e-09[&&NHX:Sample=rhiztom3:Type=capture:besthit=89.3:bitscore=187.0:capture_class=c__Gammaproteobacteria:capture_domain=d__Bacteria:capture_family=f__Pseudomonadaceae:capture_genus=g__Pseudomonas_E:capture_order=o__Pseudomonadales:capture_phylum=p__Proteobacteria:capture_species=s__Pseudomonas_E gingeri_A:evalue=4.89e-61:gapopen=0.0:heptad=MCP-36H:length=121.0:mismatch=13.0:qcovhsp=95.3:qend=127.0:qstart=7.0:ref_name=GB_GCA_903838705.1_protein.faa_CAILZL010000004.1_146@PF00015_full_PFAM.618.812:scovhsp=62.4:send=137.0:sstart=17.0])0:5e-09[&&NHX:Sample_counter=rhiztom2--1||rhiztom3--1:Type_counter=capture--2:besthit_avg=89.65:besthit_max=90.0:besthit_min=89.3:besthit_std=0.4949747468305853:besthit_sum=179.3:bitscore_avg=179.0:bitscore_max=187.0:bitscore_min=171.0:bitscore_std=11.313708498984761:bitscore_sum=358.0:capture_class_counter=c__Gammaproteobacteria--2:capture_domain_counter=d__Bacteria--2:capture_family_counter=f__Pseudomonadaceae--2:capture_genus_counter=g__Pseudomonas_E--2:capture_order_counter=o__Pseudomonadales--2:capture_phylum_counter=p__Proteobacteria--2:capture_species_counter=s__Pseudomonas_E gingeri_A--2:evalue_avg=3.630002445e-55:evalue_max=7.26e-55:evalue_min=4.89e-61:evalue_std=5.133591773662175e-55:evalue_sum=7.26000489e-55:gapopen_avg=0.0:gapopen_max=0.0:gapopen_min=0.0:gapopen_std=0.0:gapopen_sum=0.0:gtdb_class_counter=:gtdb_domain_counter=:gtdb_family_counter=:gtdb_genus_counter=:gtdb_order_counter=:gtdb_phylum_counter=:gtdb_species_counter=:heptad_counter=MCP-36H--2:lbd_counter=:length_avg=115.5:length_max=121.0:length_min=110.0:length_std=7.7781745930520225:length_sum=231.0:mismatch_avg=12.0:mismatch_max=13.0:mismatch_min=11.0:mismatch_std=1.4142135623730951:mismatch_sum=24.0:name=N1009114:qcovhsp_avg=95.5:qcovhsp_max=95.7:qcovhsp_min=95.3:qcovhsp_std=0.28284271247462306:qcovhsp_sum=191.0:qend_avg=120.5:qend_max=127.0:qend_min=114.0:qend_std=9.192388155425117:qend_sum=241.0:qstart_avg=6.0:qstart_max=7.0:qstart_min=5.0:qstart_std=1.4142135623730951:qstart_sum=12.0:ref_name_counter=GB_GCA_903838705.1_protein.faa_CAILZL010000004.1_146@PF00015_full_PFAM.618.812--2:scovhsp_avg=59.55:scovhsp_max=62.4:scovhsp_min=56.7:scovhsp_std=4.030508652763318:scovhsp_sum=119.1:send_avg=131.5:send_max=137.0:send_min=126.0:send_std=7.7781745930520225:send_sum=263.0:sstart_avg=17.0:sstart_max=17.0:sstart_min=17.0:sstart_std=0.0:sstart_sum=34.0])0.366:0.0217741[&&NHX:Sample_counter=rhiztom2--2||rhiztom3--1:Type_counter=capture--3:besthit_avg=87.43333333333334:besthit_max=90.0:besthit_min=83.0:besthit_std=3.855299383100271:besthit_sum=262.3:bitscore_avg=172.33333333333334:bitscore_max=187.0:bitscore_min=159.0:bitscore_std=14.047538337136984:bitscore_sum=517.0:capture_class_counter=c__Gammaproteobacteria--3:capture_domain_counter=d__Bacteria--3:capture_family_counter=f__Pseudomonadaceae--2||f__Thiobacillaceae--1:capture_genus_counter=g__PFJX01--1||g__Pseudomonas_E--2:capture_order_counter=o__Burkholderiales--1||o__Pseudomonadales--2:capture_phylum_counter=p__Proteobacteria--3:capture_species_counter=s__PFJX01 sp903918705--1||s__Pseudomonas_E gingeri_A--2:evalue_avg=1.2800242000163e-50:evalue_max=3.84e-50:evalue_min=4.89e-61:evalue_std=2.2170040761564525e-50:evalue_sum=3.8400726000489e-50:gapopen_avg=0.0:gapopen_max=0.0:gapopen_min=0.0:gapopen_std=0.0:gapopen_sum=0.0:gtdb_class_counter=:gtdb_domain_counter=:gtdb_family_counter=:gtdb_genus_counter=:gtdb_order_counter=:gtdb_phylum_counter=:gtdb_species_counter=:heptad_counter=MCP-36H--3:lbd_counter=:length_avg=114.33333333333333:length_max=121.0:length_min=110.0:length_std=5.8594652770823155:length_sum=343.0:mismatch_avg=14.333333333333334:mismatch_max=19.0:mismatch_min=11.0:mismatch_std=4.163331998932265:mismatch_sum=43.0:name=N1009115:qcovhsp_avg=95.86666666666667:qcovhsp_max=96.6:qcovhsp_min=95.3:qcovhsp_std=0.6658328118479371:qcovhsp_sum=287.6:qend_avg=117.66666666666667:qend_max=127.0:qend_min=112.0:qend_std=8.144527815247079:qend_sum=353.0:qstart_avg=4.333333333333333:qstart_max=7.0:qstart_min=1.0:qstart_std=3.055050463303893:qstart_sum=13.0:ref_name_counter=GB_GCA_903838705.1_protein.faa_CAILZL010000004.1_146@PF00015_full_PFAM.618.812--3:scovhsp_avg=58.93333333333334:scovhsp_max=62.4:scovhsp_min=56.7:scovhsp_std=3.043572462310257:scovhsp_sum=176.8:send_avg=136.0:send_max=145.0:send_min=126.0:send_std=9.539392014169456:send_sum=408.0:sstart_avg=22.666666666666668:sstart_max=34.0:sstart_min=17.0:sstart_std=9.814954576223638:sstart_sum=68.0])0.918:0.0426862[&&NHX:Sample_counter=rhiztom2--2||rhiztom3--2:Type_counter=capture--4:besthit_avg=87.43333333333334:besthit_max=90.0:besthit_min=83.0:besthit_std=3.855299383100271:besthit_sum=262.3:bitscore_avg=172.33333333333334:bitscore_max=187.0:bitscore_min=159.0:bitscore_std=14.047538337136984:bitscore_sum=517.0:capture_class_counter=c__Gammaproteobacteria--4:capture_domain_counter=d__Bacteria--4:capture_family_counter=f__Competibacteraceae--1||f__Pseudomonadaceae--2||f__Thiobacillaceae--1:capture_genus_counter=g__Contendobacter--1||g__PFJX01--1||g__Pseudomonas_E--2:capture_order_counter=o__Burkholderiales--1||o__Competibacterales--1||o__Pseudomonadales--2:capture_phylum_counter=p__Proteobacteria--4:capture_species_counter=s__Contendobacter sp012031845--1||s__PFJX01 sp903918705--1||s__Pseudomonas_E gingeri_A--2:evalue_avg=1.2800242000163e-50:evalue_max=3.84e-50:evalue_min=4.89e-61:evalue_std=2.2170040761564525e-50:evalue_sum=3.8400726000489e-50:gapopen_avg=0.0:gapopen_max=0.0:gapopen_min=0.0:gapopen_std=0.0:gapopen_sum=0.0:gtdb_class_counter=:gtdb_domain_counter=:gtdb_family_counter=:gtdb_genus_counter=:gtdb_order_counter=:gtdb_phylum_counter=:gtdb_species_counter=:heptad_counter=MCP-36H--4:lbd_counter=:length_avg=114.33333333333333:length_max=121.0:length_min=110.0:length_std=5.859465277082315:length_sum=343.0:mismatch_avg=14.333333333333334:mismatch_max=19.0:mismatch_min=11.0:mismatch_std=4.163331998932265:mismatch_sum=43.0:name=N1009116:qcovhsp_avg=95.86666666666667:qcovhsp_max=96.6:qcovhsp_min=95.3:qcovhsp_std=0.6658328118479371:qcovhsp_sum=287.6:qend_avg=117.66666666666667:qend_max=127.0:qend_min=112.0:qend_std=8.144527815247079:qend_sum=353.0:qstart_avg=4.333333333333333:qstart_max=7.0:qstart_min=1.0:qstart_std=3.055050463303893:qstart_sum=13.0:ref_name_counter=GB_GCA_903838705.1_protein.faa_CAILZL010000004.1_146@PF00015_full_PFAM.618.812--3:scovhsp_avg=58.93333333333334:scovhsp_max=62.4:scovhsp_min=56.7:scovhsp_std=3.0435724623102565:scovhsp_sum=176.8:send_avg=136.0:send_max=145.0:send_min=126.0:send_std=9.539392014169456:send_sum=408.0:sstart_avg=22.666666666666668:sstart_max=34.0:sstart_min=17.0:sstart_std=9.814954576223638:sstart_sum=68.0],(((e63436ef-50c2-4d84-a7c2-c9e89a698404_2@MCPsignal.228.339:5e-09[&&NHX:Sample=rhiztom2:Type=capture:besthit=93.6:bitscore=162.0:capture_class=c__Gammaproteobacteria:capture_domain=d__Bacteria:capture_family=f__Aeromonadaceae:capture_genus=g__Aeromonas:capture_order=o__Enterobacterales:capture_phylum=p__Proteobacteria:capture_species=s__Aeromonas media:evalue=2.52e-51:gapopen=0.0:heptad=MCP-36H:length=110.0:mismatch=7.0:qcovhsp=99.1:qend=110.0:qstart=1.0:ref_name=GB_GCA_903838705.1_protein.faa_CAILZL010000004.1_147@PF00015_full_PFAM.674.877:scovhsp=54.2:send=161.0:sstart=52.0],ad0384f7-6c6c-4799-9d41-ba04bc67d5e6_3@MCPsignal.207.346:0.0175159[&&NHX:Sample=rhiztom2:Type=capture:besthit=88.3:bitscore=187.0:capture_class=c__Gammaproteobacteria:capture_domain=d__Bacteria:capture_family=f__Xanthomonadaceae:capture_genus=g__Xanthomonas_A:capture_order=o__Xanthomonadales:capture_phylum=p__Proteobacteria:capture_species=s__Xanthomonas_A sontii:evalue=1.04e-60:gapopen=1.0:heptad=MCP-36H:length=137.0:mismatch=15.0:qcovhsp=98.6:qend=138.0:qstart=2.0:ref_name=GB_GCA_903838705.1_protein.faa_CAILZL010000004.1_147@PF00015_full_PFAM.674.877:scovhsp=67.0:send=161.0:sstart=26.0])0:5e-09[&&NHX:Sample_counter=rhiztom2--2:Type_counter=capture--2:besthit_avg=90.94999999999999:besthit_max=93.6:besthit_min=88.3:besthit_std=3.7476659402887:besthit_sum=181.89999999999998:bitscore_avg=174.5:bitscore_max=187.0:bitscore_min=162.0:bitscore_std=17.67766952966369:bitscore_sum=349.0:capture_class_counter=c__Gammaproteobacteria--2:capture_domain_counter=d__Bacteria--2:capture_family_counter=f__Aeromonadaceae--1||f__Xanthomonadaceae--1:capture_genus_counter=g__Aeromonas--1||g__Xanthomonas_A--1:capture_order_counter=o__Enterobacterales--1||o__Xanthomonadales--1:capture_phylum_counter=p__Proteobacteria--2:capture_species_counter=s__Aeromonas media--1||s__Xanthomonas_A sontii--1:evalue_avg=1.26000000052e-51:evalue_max=2.52e-51:evalue_min=1.04e-60:evalue_std=1.7819090878547088e-51:evalue_sum=2.52000000104e-51:gapopen_avg=0.5:gapopen_max=1.0:gapopen_min=0.0:gapopen_std=0.7071067811865476:gapopen_sum=1.0:gtdb_class_counter=:gtdb_domain_counter=:gtdb_family_counter=:gtdb_genus_counter=:gtdb_order_counter=:gtdb_phylum_counter=:gtdb_species_counter=:heptad_counter=MCP-36H--2:lbd_counter=:length_avg=123.5:length_max=137.0:length_min=110.0:length_std=19.091883092036785:length_sum=247.0:mismatch_avg=11.0:mismatch_max=15.0:mismatch_min=7.0:mismatch_std=5.656854249492381:mismatch_sum=22.0:name=N1009119:qcovhsp_avg=98.85:qcovhsp_max=99.1:qcovhsp_min=98.6:qcovhsp_std=0.3535533905932738:qcovhsp_sum=197.7:qend_avg=124.0:qend_max=138.0:qend_min=110.0:qend_std=19.79898987322333:qend_sum=248.0:qstart_avg=1.5:qstart_max=2.0:qstart_min=1.0:qstart_std=0.7071067811865476:qstart_sum=3.0:ref_name_counter=GB_GCA_903838705.1_protein.faa_CAILZL010000004.1_147@PF00015_full_PFAM.674.877--2:scovhsp_avg=60.6:scovhsp_max=67.0:scovhsp_min=54.2:scovhsp_std=9.050966799187806:scovhsp_sum=121.2:send_avg=161.0:send_max=161.0:send_min=161.0:send_std=0.0:send_sum=322.0:sstart_avg=39.0:sstart_max=52.0:sstart_min=26.0:sstart_std=18.384776310850235:sstart_sum=78.0],(((d370e60d-3ac2-4715-b559-502ce579cccd_3@MCPsignal.23.94:0.00930687[&&NHX:Sample=rhiztom3:Type=capture:capture_class=c__Gammaproteobacteria:capture_domain=d__Bacteria:capture_family=f__Rhodanobacteraceae:capture_genus=g__Luteibacter:capture_order=o__Xanthomonadales:capture_phylum=p__Proteobacteria:capture_species=s__Luteibacter sp018449605:heptad=MCP-36H],d57bbb4f-18a9-41af-9040-81de299b756e_5@MCPsignal.23.99:5e-09[&&NHX:Sample=rhiztom2:Type=capture:capture_class=c__Gammaproteobacteria:capture_domain=d__Bacteria:capture_family=f__Burkholderiaceae:capture_genus=g__Achromobacter:capture_order=o__Burkholderiales:capture_phylum=p__Proteobacteria:capture_species=s__Achromobacter mucicolens:heptad=MCP-36H])0:5e-09[&&NHX:Sample_counter=rhiztom2--1||rhiztom3--1:Type_counter=capture--2:capture_class_counter=c__Gammaproteobacteria--2:capture_domain_counter=d__Bacteria--2:capture_family_counter=f__Burkholderiaceae--1||f__Rhodanobacteraceae--1:capture_genus_counter=g__Achromobacter--1||g__Luteibacter--1:capture_order_counter=o__Burkholderiales--1||o__Xanthomonadales--1:capture_phylum_counter=p__Proteobacteria--2:capture_species_counter=s__Achromobacter mucicolens--1||s__Luteibacter sp018449605--1:gtdb_class_counter=:gtdb_domain_counter=:gtdb_family_counter=:gtdb_genus_counter=:gtdb_order_counter=:gtdb_phylum_counter=:gtdb_species_counter=:heptad_counter=MCP-36H--2:lbd_counter=:name=N1009122:ref_name_counter=],(c19d3e9c-0587-5510-8b47-8c1e393586b8_2@MCPsignal.42.179:5e-09[&&NHX:Sample=rhizpot3:Type=capture:besthit=91.9:bitscore=195.0:capture_class=c__Gammaproteobacteria:capture_domain=d__Bacteria:capture_family=f__Xanthomonadaceae:capture_genus=g__Stenotrophomonas:capture_order=o__Xanthomonadales:capture_phylum=p__Proteobacteria:capture_species=s__Stenotrophomonas cyclobalanopsidis:evalue=4.39e-64:gapopen=0.0:heptad=MCP-36H:length=135.0:mismatch=11.0:qcovhsp=98.5:qend=136.0:qstart=2.0:ref_name=GB_GCA_903838705.1_protein.faa_CAILZL010000004.1_147@PF00015_full_PFAM.674.877:scovhsp=66.5:send=161.0:sstart=27.0],cd690262-004d-4ec1-8bc2-3dd1a34f5d40_6@MCPsignal.50.195:5e-09[&&NHX:Sample=rhiztom3:Type=capture:besthit=85.3:bitscore=203.0:capture_class=c__Gammaproteobacteria:capture_domain=d__Bacteria:capture_family=f__Burkholderiaceae:capture_genus=g__Ideonella:capture_order=o__Burkholderiales:capture_phylum=p__Proteobacteria:capture_species=s__Ideonella sp016213265:evalue=2.91e-67:gapopen=1.0:heptad=MCP-36H:length=143.0:mismatch=20.0:qcovhsp=97.9:qend=145.0:qstart=4.0:ref_name=GB_GCA_903838705.1_protein.faa_CAILZL010000004.1_146@PF00015_full_PFAM.618.812:scovhsp=73.7:send=158.0:sstart=16.0])0.718:0.00657437[&&NHX:Sample_counter=rhizpot3--1||rhiztom3--1:Type_counter=capture--2:besthit_avg=88.6:besthit_max=91.9:besthit_min=85.3:besthit_std=4.6669047558312196:besthit_sum=177.2:bitscore_avg=199.0:bitscore_max=203.0:bitscore_min=195.0:bitscore_std=5.656854249492381:bitscore_sum=398.0:capture_class_counter=c__Gammaproteobacteria--2:capture_domain_counter=d__Bacteria--2:capture_family_counter=f__Burkholderiaceae--1||f__Xanthomonadaceae--1:capture_genus_counter=g__Ideonella--1||g__Stenotrophomonas--1:capture_order_counter=o__Burkholderiales--1||o__Xanthomonadales--1:capture_phylum_counter=p__Proteobacteria--2:capture_species_counter=s__Ideonella sp016213265--1||s__Stenotrophomonas cyclobalanopsidis--1:evalue_avg=2.1964550000000003e-64:evalue_max=4.39e-64:evalue_min=2.91e-67:evalue_std=3.102141088675691e-64:evalue_sum=4.3929100000000005e-64:gapopen_avg=0.5:gapopen_max=1.0:gapopen_min=0.0:gapopen_std=0.7071067811865476:gapopen_sum=1.0:gtdb_class_counter=:gtdb_domain_counter=:gtdb_family_counter=:gtdb_genus_counter=:gtdb_order_counter=:gtdb_phylum_counter=:gtdb_species_counter=:heptad_counter=MCP-36H--2:lbd_counter=:length_avg=139.0:length_max=143.0:length_min=135.0:length_std=5.656854249492381:length_sum=278.0:mismatch_avg=15.5:mismatch_max=20.0:mismatch_min=11.0:mismatch_std=6.363961030678928:mismatch_sum=31.0:name=N1009125:qcovhsp_avg=98.2:qcovhsp_max=98.5:qcovhsp_min=97.9:qcovhsp_std=0.42426406871192446:qcovhsp_sum=196.4:qend_avg=140.5:qend_max=145.0:qend_min=136.0:qend_std=6.363961030678928:qend_sum=281.0:qstart_avg=3.0:qstart_max=4.0:qstart_min=2.0:qstart_std=1.4142135623730951:qstart_sum=6.0:ref_name_counter=GB_GCA_903838705.1_protein.faa_CAILZL010000004.1_146@PF00015_full_PFAM.618.812--1||GB_GCA_903838705.1_protein.faa_CAILZL010000004.1_147@PF00015_full_PFAM.674.877--1:scovhsp_avg=70.1:scovhsp_max=73.7:scovhsp_min=66.5:scovhsp_std=5.091168824543144:scovhsp_sum=140.2:send_avg=159.5:send_max=161.0:send_min=158.0:send_std=2.1213203435596424:send_sum=319.0:sstart_avg=21.5:sstart_max=27.0:sstart_min=16.0:sstart_std=7.7781745930520225:sstart_sum=43.0])0:1.8e-08[&&NHX:Sample_counter=rhizpot3--1||rhiztom2--1||rhiztom3--2:Type_counter=capture--4:besthit_avg=88.6:besthit_max=91.9:besthit_min=85.3:besthit_std=4.6669047558312196:besthit_sum=177.2:bitscore_avg=199.0:bitscore_max=203.0:bitscore_min=195.0:bitscore_std=5.656854249492381:bitscore_sum=398.0:capture_class_counter=c__Gammaproteobacteria--4:capture_domain_counter=d__Bacteria--4:capture_family_counter=f__Burkholderiaceae--2||f__Rhodanobacteraceae--1||f__Xanthomonadaceae--1:capture_genus_counter=g__Achromobacter--1||g__Ideonella--1||g__Luteibacter--1||g__Stenotrophomonas--1:capture_order_counter=o__Burkholderiales--2||o__Xanthomonadales--2:capture_phylum_counter=p__Proteobacteria--4:capture_species_counter=s__Achromobacter mucicolens--1||s__Ideonella sp016213265--1||s__Luteibacter sp018449605--1||s__Stenotrophomonas cyclobalanopsidis--1:evalue_avg=2.1964550000000003e-64:evalue_max=4.39e-64:evalue_min=2.91e-67:evalue_std=3.102141088675691e-64:evalue_sum=4.3929100000000005e-64:gapopen_avg=0.5:gapopen_max=1.0:gapopen_min=0.0:gapopen_std=0.7071067811865476:gapopen_sum=1.0:gtdb_class_counter=:gtdb_domain_counter=:gtdb_family_counter=:gtdb_genus_counter=:gtdb_order_counter=:gtdb_phylum_counter=:gtdb_species_counter=:heptad_counter=MCP-36H--4:lbd_counter=:length_avg=139.0:length_max=143.0:length_min=135.0:length_std=5.656854249492381:length_sum=278.0:mismatch_avg=15.5:mismatch_max=20.0:mismatch_min=11.0:mismatch_std=6.363961030678928:mismatch_sum=31.0:name=N1009126:qcovhsp_avg=98.2:qcovhsp_max=98.5:qcovhsp_min=97.9:qcovhsp_std=0.42426406871192446:qcovhsp_sum=196.4:qend_avg=140.5:qend_max=145.0:qend_min=136.0:qend_std=6.363961030678928:qend_sum=281.0:qstart_avg=3.0:qstart_max=4.0:qstart_min=2.0:qstart_std=1.4142135623730951:qstart_sum=6.0:ref_name_counter=GB_GCA_903838705.1_protein.faa_CAILZL010000004.1_146@PF00015_full_PFAM.618.812--1||GB_GCA_903838705.1_protein.faa_CAILZL010000004.1_147@PF00015_full_PFAM.674.877--1:scovhsp_avg=70.1:scovhsp_max=73.7:scovhsp_min=66.5:scovhsp_std=5.091168824543144:scovhsp_sum=140.2:send_avg=159.5:send_max=161.0:send_min=158.0:send_std=2.1213203435596424:send_sum=319.0:sstart_avg=21.5:sstart_max=27.0:sstart_min=16.0:sstart_std=7.7781745930520225:sstart_sum=43.0],((((5691b2c6-bc66-4804-89a3-7b68048f4f02_1@MCPsignal.34.163:6e-09[&&NHX:Sample=rhiztom1:Type=capture:besthit=92.2:bitscore=187.0:capture_class=c__Gammaproteobacteria:capture_domain=d__Bacteria:capture_family=f__Xanthomonadaceae:capture_genus=g__Xanthomonas_A:capture_order=o__Xanthomonadales:capture_phylum=p__Proteobacteria:capture_species=s__Xanthomonas_A sontii:evalue=7.02e-61:gapopen=0.0:heptad=MCP-36H:length=128.0:mismatch=10.0:qcovhsp=99.2:qend=128.0:qstart=1.0:ref_name=GB_GCA_903838705.1_protein.faa_CAILZL010000004.1_147@PF00015_full_PFAM.674.877:scovhsp=63.1:send=161.0:sstart=34.0],(6c42db06-fe12-4c10-8ad4-e88b37ce8e1b_5@MCPsignal.23.136:0.0113184[&&NHX:Sample=rhizpot1:Type=capture:besthit=92.0:bitscore=164.0:capture_class=c__Gammaproteobacteria:capture_domain=d__Bacteria:capture_family=f__Burkholderiaceae:capture_genus=g__Rhodoferax:capture_order=o__Burkholderiales:capture_phylum=p__Proteobacteria:capture_species=s__Rhodoferax sp008080595:evalue=3.35e-52:gapopen=0.0:heptad=MCP-36H:length=112.0:mismatch=9.0:qcovhsp=99.1:qend=112.0:qstart=1.0:ref_name=GB_GCA_903838705.1_protein.faa_CAILZL010000004.1_147@PF00015_full_PFAM.674.877:scovhsp=55.2:send=161.0:sstart=50.0],(((2469fd7c-8256-4383-8ecf-004c41779a1b_1@MCPsignal.19.114:0[&&NHX:Sample=rhiztom3:Type=capture:capture_class=c__Gammaproteobacteria:capture_domain=d__Bacteria:capture_family=f__Pseudomonadaceae:capture_genus=g__Pseudomonas_D:capture_order=o__Pseudomonadales:capture_phylum=p__Proteobacteria:capture_species=s__Pseudomonas_D xiamenensis:heptad=MCP-36H],00e825f8-3085-4643-ad05-d14a5c49e988_6@MCPsignal.19.114:0[&&NHX:Sample=rhiztom3:Type=capture:capture_class=c__Gammaproteobacteria:capture_domain=d__Bacteria:capture_family=f__Pseudomonadaceae:capture_genus=g__Pseudomonas_D:capture_order=o__Pseudomonadales:capture_phylum=p__Proteobacteria:capture_species=s__Pseudomonas_D xiamenensis:heptad=MCP-36H]):5e-09[&&NHX:Sample_counter=rhiztom3--2:Type_counter=capture--2:capture_class_counter=c__Gammaproteobacteria--2:capture_domain_counter=d__Bacteria--2:capture_family_counter=f__Pseudomonadaceae--2:capture_genus_counter=g__Pseudomonas_D--2:capture_order_counter=o__Pseudomonadales--2:capture_phylum_counter=p__Proteobacteria--2:capture_species_counter=s__Pseudomonas_D xiamenensis--2:gtdb_class_counter=:gtdb_domain_counter=:gtdb_family_counter=:gtdb_genus_counter=:gtdb_order_counter=:gtdb_phylum_counter=:gtdb_species_counter=:heptad_counter=MCP-36H--2:lbd_counter=:name=N1009131:ref_name_counter=],579586a1-4730-4085-af40-61c3f62ad577_6@MCPsignal.22.79:0.65676[&&NHX:Sample=rhiztom3:Type=capture:capture_class=c__Alphaproteobacteria:capture_domain=d__Bacteria:capture_family=f__Rhodobacteraceae:capture_genus=g__Rhodovulum:capture_order=o__Rhodobacterales:capture_phylum=p__Proteobacteria:capture_species=s__Rhodovulum sp002079305:heptad=MCP-36H])0.781:0.0314119[&&NHX:Sample_counter=rhiztom3--3:Type_counter=capture--3:capture_class_counter=c__Alphaproteobacteria--1||c__Gammaproteobacteria--2:capture_domain_counter=d__Bacteria--3:capture_family_counter=f__Pseudomonadaceae--2||f__Rhodobacteraceae--1:capture_genus_counter=g__Pseudomonas_D--2||g__Rhodovulum--1:capture_order_counter=o__Pseudomonadales--2||o__Rhodobacterales--1:capture_phylum_counter=p__Proteobacteria--3:capture_species_counter=s__Pseudomonas_D xiamenensis--2||s__Rhodovulum sp002079305--1:gtdb_class_counter=:gtdb_domain_counter=:gtdb_family_counter=:gtdb_genus_counter=:gtdb_order_counter=:gtdb_phylum_counter=:gtdb_species_counter=:heptad_counter=MCP-36H--3:lbd_counter=:name=N1009133:ref_name_counter=],(1ead44ec-24f7-41e2-9e8e-c03c334baa5f_4@MCPsignal.23.105:0[&&NHX:Sample=rhiztom1:Type=capture:capture_class=c__Alphaproteobacteria:capture_domain=d__Bacteria:capture_family=f__Rhizobiaceae:capture_genus=g__Allorhizobium:capture_order=o__Rhizobiales:capture_phylum=p__Proteobacteria:capture_species=s__Allorhizobium sp900465605:heptad=MCP-36H],1a017108-e8bf-5fe6-9e75-18d1ea8706b9_3@MCPsignal.21.103:0[&&NHX:Sample=rhiztom2:Type=capture:capture_class=c__Alphaproteobacteria:capture_domain=d__Bacteria:capture_family=f__Rhizobiaceae:capture_genus=g__Allorhizobium:capture_order=o__Rhizobiales:capture_phylum=p__Proteobacteria:capture_species=s__Allorhizobium sp900465605:heptad=MCP-36H]):0.00801949[&&NHX:Sample_counter=rhiztom1--1||rhiztom2--1:Type_counter=capture--2:capture_class_counter=c__Alphaproteobacteria--2:capture_domain_counter=d__Bacteria--2:capture_family_counter=f__Rhizobiaceae--2:capture_genus_counter=g__Allorhizobium--2:capture_order_counter=o__Rhizobiales--2:capture_phylum_counter=p__Proteobacteria--2:capture_species_counter=s__Allorhizobium sp900465605--2:gtdb_class_counter=:gtdb_domain_counter=:gtdb_family_counter=:gtdb_genus_counter=:gtdb_order_counter=:gtdb_phylum_counter=:gtdb_species_counter=:heptad_counter=MCP-36H--2:lbd_counter=:name=N1009136:ref_name_counter=])0:5e-09[&&NHX:Sample_counter=rhiztom1--1||rhiztom2--1||rhiztom3--3:Type_counter=capture--5:capture_class_counter=c__Alphaproteobacteria--3||c__Gammaproteobacteria--2:capture_domain_counter=d__Bacteria--5:capture_family_counter=f__Pseudomonadaceae--2||f__Rhizobiaceae--2||f__Rhodobacteraceae--1:capture_genus_counter=g__Allorhizobium--2||g__Pseudomonas_D--2||g__Rhodovulum--1:capture_order_counter=o__Pseudomonadales--2||o__Rhizobiales--2||o__Rhodobacterales--1:capture_phylum_counter=p__Proteobacteria--5:capture_species_counter=s__Allorhizobium sp900465605--2||s__Pseudomonas_D xiamenensis--2||s__Rhodovulum sp002079305--1:gtdb_class_counter=:gtdb_domain_counter=:gtdb_family_counter=:gtdb_genus_counter=:gtdb_order_counter=:gtdb_phylum_counter=:gtdb_species_counter=:heptad_counter=MCP-36H--5:lbd_counter=:name=N1009137:ref_name_counter=])0.628:0.00356176[&&NHX:Sample_counter=rhizpot1--1||rhiztom1--1||rhiztom2--1||rhiztom3--3:Type_counter=capture--6:besthit_avg=92.0:besthit_max=92.0:besthit_min=92.0:besthit_std=0:besthit_sum=92.0:bitscore_avg=164.0:bitscore_max=164.0:bitscore_min=164.0:bitscore_std=0:bitscore_sum=164.0:capture_class_counter=c__Alphaproteobacteria--3||c__Gammaproteobacteria--3:capture_domain_counter=d__Bacteria--6:capture_family_counter=f__Burkholderiaceae--1||f__Pseudomonadaceae--2||f__Rhizobiaceae--2||f__Rhodobacteraceae--1:capture_genus_counter=g__Allorhizobium--2||g__Pseudomonas_D--2||g__Rhodoferax--1||g__Rhodovulum--1:capture_order_counter=o__Burkholderiales--1||o__Pseudomonadales--2||o__Rhizobiales--2||o__Rhodobacterales--1:capture_phylum_counter=p__Proteobacteria--6:capture_species_counter=s__Allorhizobium sp900465605--2||s__Pseudomonas_D xiamenensis--2||s__Rhodoferax sp008080595--1||s__Rhodovulum sp002079305--1:evalue_avg=3.35e-52:evalue_max=3.35e-52:evalue_min=3.35e-52:evalue_std=0:evalue_sum=3.35e-52:gapopen_avg=0.0:gapopen_max=0.0:gapopen_min=0.0:gapopen_std=0:gapopen_sum=0.0:gtdb_class_counter=:gtdb_domain_counter=:gtdb_family_counter=:gtdb_genus_counter=:gtdb_order_counter=:gtdb_phylum_counter=:gtdb_species_counter=:heptad_counter=MCP-36H--6:lbd_counter=:length_avg=112.0:length_max=112.0:length_min=112.0:length_std=0:length_sum=112.0:mismatch_avg=9.0:mismatch_max=9.0:mismatch_min=9.0:mismatch_std=0:mismatch_sum=9.0:name=N1009138:qcovhsp_avg=99.1:qcovhsp_max=99.1:qcovhsp_min=99.1:qcovhsp_std=0:qcovhsp_sum=99.1:qend_avg=112.0:qend_max=112.0:qend_min=112.0:qend_std=0:qend_sum=112.0:qstart_avg=1.0:qstart_max=1.0:qstart_min=1.0:qstart_std=0:qstart_sum=1.0:ref_name_counter=GB_GCA_903838705.1_protein.faa_CAILZL010000004.1_147@PF00015_full_PFAM.674.877--1:scovhsp_avg=55.2:scovhsp_max=55.2:scovhsp_min=55.2:scovhsp_std=0:scovhsp_sum=55.2:send_avg=161.0:send_max=161.0:send_min=161.0:send_std=0:send_sum=161.0:sstart_avg=50.0:sstart_max=50.0:sstart_min=50.0:sstart_std=0:sstart_sum=50.0])1:0.00649527[&&NHX:Sample_counter=rhizpot1--1||rhiztom1--2||rhiztom2--1||rhiztom3--3:Type_counter=capture--7:besthit_avg=92.1:besthit_max=92.2:besthit_min=92.0:besthit_std=0.14142135623731153:besthit_sum=184.2:bitscore_avg=175.5:bitscore_max=187.0:bitscore_min=164.0:bitscore_std=16.263455967290593:bitscore_sum=351.0:capture_class_counter=c__Alphaproteobacteria--3||c__Gammaproteobacteria--4:capture_domain_counter=d__Bacteria--7:capture_family_counter=f__Burkholderiaceae--1||f__Pseudomonadaceae--2||f__Rhizobiaceae--2||f__Rhodobacteraceae--1||f__Xanthomonadaceae--1:capture_genus_counter=g__Allorhizobium--2||g__Pseudomonas_D--2||g__Rhodoferax--1||g__Rhodovulum--1||g__Xanthomonas_A--1:capture_order_counter=o__Burkholderiales--1||o__Pseudomonadales--2||o__Rhizobiales--2||o__Rhodobacterales--1||o__Xanthomonadales--1:capture_phylum_counter=p__Proteobacteria--7:capture_species_counter=s__Allorhizobium sp900465605--2||s__Pseudomonas_D xiamenensis--2||s__Rhodoferax sp008080595--1||s__Rhodovulum sp002079305--1||s__Xanthomonas_A sontii--1:evalue_avg=1.67500000351e-52:evalue_max=3.35e-52:evalue_min=7.02e-61:evalue_std=2.3688077120110444e-52:evalue_sum=3.35000000702e-52:gapopen_avg=0.0:gapopen_max=0.0:gapopen_min=0.0:gapopen_std=0.0:gapopen_sum=0.0:gtdb_class_counter=:gtdb_domain_counter=:gtdb_family_counter=:gtdb_genus_counter=:gtdb_order_counter=:gtdb_phylum_counter=:gtdb_species_counter=:heptad_counter=MCP-36H--7:lbd_counter=:length_avg=120.0:length_max=128.0:length_min=112.0:length_std=11.313708498984761:length_sum=240.0:mismatch_avg=9.5:mismatch_max=10.0:mismatch_min=9.0:mismatch_std=0.7071067811865476:mismatch_sum=19.0:name=N1009139:qcovhsp_avg=99.15:qcovhsp_max=99.2:qcovhsp_min=99.1:qcovhsp_std=0.07071067811866079:qcovhsp_sum=198.3:qend_avg=120.0:qend_max=128.0:qend_min=112.0:qend_std=11.313708498984761:qend_sum=240.0:qstart_avg=1.0:qstart_max=1.0:qstart_min=1.0:qstart_std=0.0:qstart_sum=2.0:ref_name_counter=GB_GCA_903838705.1_protein.faa_CAILZL010000004.1_147@PF00015_full_PFAM.674.877--2:scovhsp_avg=59.150000000000006:scovhsp_max=63.1:scovhsp_min=55.2:scovhsp_std=5.586143571373725:scovhsp_sum=118.30000000000001:send_avg=161.0:send_max=161.0:send_min=161.0:send_std=0.0:send_sum=322.0:sstart_avg=42.0:sstart_max=50.0:sstart_min=34.0:sstart_std=11.313708498984761:sstart_sum=84.0],d1f9aaef-a5f5-4e7e-9f79-905da25285d1_3@MCPsignal.228.317:0.0413[&&NHX:Sample=rhiztom2:Type=capture:capture_class=c__Gammaproteobacteria:capture_domain=d__Bacteria:capture_family=f__Burkholderiaceae:capture_genus=g__Acidovorax:capture_order=o__Burkholderiales:capture_phylum=p__Proteobacteria:capture_species=s__Acidovorax sp001714725:heptad=MCP-36H])0:1.8e-08[&&NHX:Sample_counter=rhizpot1--1||rhiztom1--2||rhiztom2--2||rhiztom3--3:Type_counter=capture--8:besthit_avg=92.1:besthit_max=92.2:besthit_min=92.0:besthit_std=0.14142135623731153:besthit_sum=184.2:bitscore_avg=175.5:bitscore_max=187.0:bitscore_min=164.0:bitscore_std=16.263455967290593:bitscore_sum=351.0:capture_class_counter=c__Alphaproteobacteria--3||c__Gammaproteobacteria--5:capture_domain_counter=d__Bacteria--8:capture_family_counter=f__Burkholderiaceae--2||f__Pseudomonadaceae--2||f__Rhizobiaceae--2||f__Rhodobacteraceae--1||f__Xanthomonadaceae--1:capture_genus_counter=g__Acidovorax--1||g__Allorhizobium--2||g__Pseudomonas_D--2||g__Rhodoferax--1||g__Rhodovulum--1||g__Xanthomonas_A--1:capture_order_counter=o__Burkholderiales--2||o__Pseudomonadales--2||o__Rhizobiales--2||o__Rhodobacterales--1||o__Xanthomonadales--1:capture_phylum_counter=p__Proteobacteria--8:capture_species_counter=s__Acidovorax sp001714725--1||s__Allorhizobium sp900465605--2||s__Pseudomonas_D xiamenensis--2||s__Rhodoferax sp008080595--1||s__Rhodovulum sp002079305--1||s__Xanthomonas_A sontii--1:evalue_avg=1.67500000351e-52:evalue_max=3.35e-52:evalue_min=7.02e-61:evalue_std=2.3688077120110444e-52:evalue_sum=3.35000000702e-52:gapopen_avg=0.0:gapopen_max=0.0:gapopen_min=0.0:gapopen_std=0.0:gapopen_sum=0.0:gtdb_class_counter=:gtdb_domain_counter=:gtdb_family_counter=:gtdb_genus_counter=:gtdb_order_counter=:gtdb_phylum_counter=:gtdb_species_counter=:heptad_counter=MCP-36H--8:lbd_counter=:length_avg=120.0:length_max=128.0:length_min=112.0:length_std=11.313708498984761:length_sum=240.0:mismatch_avg=9.5:mismatch_max=10.0:mismatch_min=9.0:mismatch_std=0.7071067811865476:mismatch_sum=19.0:name=N1009141:qcovhsp_avg=99.15:qcovhsp_max=99.2:qcovhsp_min=99.1:qcovhsp_std=0.07071067811866079:qcovhsp_sum=198.3:qend_avg=120.0:qend_max=128.0:qend_min=112.0:qend_std=11.313708498984761:qend_sum=240.0:qstart_avg=1.0:qstart_max=1.0:qstart_min=1.0:qstart_std=0.0:qstart_sum=2.0:ref_name_counter=GB_GCA_903838705.1_protein.faa_CAILZL010000004.1_147@PF00015_full_PFAM.674.877--2:scovhsp_avg=59.150000000000006:scovhsp_max=63.1:scovhsp_min=55.2:scovhsp_std=5.586143571373725:scovhsp_sum=118.30000000000001:send_avg=161.0:send_max=161.0:send_min=161.0:send_std=0.0:send_sum=322.0:sstart_avg=42.0:sstart_max=50.0:sstart_min=34.0:sstart_std=11.313708498984761:sstart_sum=84.0],6fb14974-c0f0-4c3c-a2e7-ada8fa060dba_6@MCPsignal.24.106:0.00802771[&&NHX:Sample=rhiztom1:Type=capture:capture_class=c__Gammaproteobacteria:capture_domain=d__Bacteria:capture_family=f__Enterobacteriaceae:capture_genus=g__Erwinia:capture_order=o__Enterobacterales:capture_phylum=p__Proteobacteria:capture_species=s__Erwinia billingiae:heptad=MCP-36H])0:1.8e-08[&&NHX:Sample_counter=rhizpot1--1||rhiztom1--3||rhiztom2--2||rhiztom3--3:Type_counter=capture--9:besthit_avg=92.1:besthit_max=92.2:besthit_min=92.0:besthit_std=0.14142135623731153:besthit_sum=184.2:bitscore_avg=175.5:bitscore_max=187.0:bitscore_min=164.0:bitscore_std=16.263455967290593:bitscore_sum=351.0:capture_class_counter=c__Alphaproteobacteria--3||c__Gammaproteobacteria--6:capture_domain_counter=d__Bacteria--9:capture_family_counter=f__Burkholderiaceae--2||f__Enterobacteriaceae--1||f__Pseudomonadaceae--2||f__Rhizobiaceae--2||f__Rhodobacteraceae--1||f__Xanthomonadaceae--1:capture_genus_counter=g__Acidovorax--1||g__Allorhizobium--2||g__Erwinia--1||g__Pseudomonas_D--2||g__Rhodoferax--1||g__Rhodovulum--1||g__Xanthomonas_A--1:capture_order_counter=o__Burkholderiales--2||o__Enterobacterales--1||o__Pseudomonadales--2||o__Rhizobiales--2||o__Rhodobacterales--1||o__Xanthomonadales--1:capture_phylum_counter=p__Proteobacteria--9:capture_species_counter=s__Acidovorax sp001714725--1||s__Allorhizobium sp900465605--2||s__Erwinia billingiae--1||s__Pseudomonas_D xiamenensis--2||s__Rhodoferax sp008080595--1||s__Rhodovulum sp002079305--1||s__Xanthomonas_A sontii--1:evalue_avg=1.67500000351e-52:evalue_max=3.35e-52:evalue_min=7.02e-61:evalue_std=2.3688077120110444e-52:evalue_sum=3.35000000702e-52:gapopen_avg=0.0:gapopen_max=0.0:gapopen_min=0.0:gapopen_std=0.0:gapopen_sum=0.0:gtdb_class_counter=:gtdb_domain_counter=:gtdb_family_counter=:gtdb_genus_counter=:gtdb_order_counter=:gtdb_phylum_counter=:gtdb_species_counter=:heptad_counter=MCP-36H--9:lbd_counter=:length_avg=120.0:length_max=128.0:length_min=112.0:length_std=11.313708498984761:length_sum=240.0:mismatch_avg=9.5:mismatch_max=10.0:mismatch_min=9.0:mismatch_std=0.7071067811865476:mismatch_sum=19.0:name=N1009143:qcovhsp_avg=99.15:qcovhsp_max=99.2:qcovhsp_min=99.1:qcovhsp_std=0.07071067811866079:qcovhsp_sum=198.3:qend_avg=120.0:qend_max=128.0:qend_min=112.0:qend_std=11.313708498984761:qend_sum=240.0:qstart_avg=1.0:qstart_max=1.0:qstart_min=1.0:qstart_std=0.0:qstart_sum=2.0:ref_name_counter=GB_GCA_903838705.1_protein.faa_CAILZL010000004.1_147@PF00015_full_PFAM.674.877--2:scovhsp_avg=59.150000000000006:scovhsp_max=63.1:scovhsp_min=55.2:scovhsp_std=5.586143571373725:scovhsp_sum=118.30000000000001:send_avg=161.0:send_max=161.0:send_min=161.0:send_std=0.0:send_sum=322.0:sstart_avg=42.0:sstart_max=50.0:sstart_min=34.0:sstart_std=11.313708498984761:sstart_sum=84.0],(d58774a0-8b66-4aab-a348-a9756e7d119e_1@MCPsignal.22.95:0[&&NHX:Sample=rhiztom2:Type=capture:capture_class=c__Gammaproteobacteria:capture_domain=d__Bacteria:capture_family=f__Burkholderiaceae:capture_genus=g__Achromobacter:capture_order=o__Burkholderiales:capture_phylum=p__Proteobacteria:capture_species=s__Achromobacter mucicolens:heptad=MCP-36H],67b487ff-395b-471d-a1c0-73784a75b389_2@MCPsignal.43.116:0[&&NHX:Sample=rhiztom3:Type=capture:capture_class=c__Gammaproteobacteria:capture_domain=d__Bacteria:capture_family=f__Burkholderiaceae:capture_genus=g__Achromobacter:capture_order=o__Burkholderiales:capture_phylum=p__Proteobacteria:capture_species=s__Achromobacter mucicolens:heptad=MCP-36H]):5e-09[&&NHX:Sample_counter=rhiztom2--1||rhiztom3--1:Type_counter=capture--2:capture_class_counter=c__Gammaproteobacteria--2:capture_domain_counter=d__Bacteria--2:capture_family_counter=f__Burkholderiaceae--2:capture_genus_counter=g__Achromobacter--2:capture_order_counter=o__Burkholderiales--2:capture_phylum_counter=p__Proteobacteria--2:capture_species_counter=s__Achromobacter mucicolens--2:gtdb_class_counter=:gtdb_domain_counter=:gtdb_family_counter=:gtdb_genus_counter=:gtdb_order_counter=:gtdb_phylum_counter=:gtdb_species_counter=:heptad_counter=MCP-36H--2:lbd_counter=:name=N1009146:ref_name_counter=])0.002:1.8e-08[&&NHX:Sample_counter=rhizpot1--1||rhiztom1--3||rhiztom2--3||rhiztom3--4:Type_counter=capture--11:besthit_avg=92.1:besthit_max=92.2:besthit_min=92.0:besthit_std=0.14142135623731153:besthit_sum=184.2:bitscore_avg=175.5:bitscore_max=187.0:bitscore_min=164.0:bitscore_std=16.263455967290593:bitscore_sum=351.0:capture_class_counter=c__Alphaproteobacteria--3||c__Gammaproteobacteria--8:capture_domain_counter=d__Bacteria--11:capture_family_counter=f__Burkholderiaceae--4||f__Enterobacteriaceae--1||f__Pseudomonadaceae--2||f__Rhizobiaceae--2||f__Rhodobacteraceae--1||f__Xanthomonadaceae--1:capture_genus_counter=g__Achromobacter--2||g__Acidovorax--1||g__Allorhizobium--2||g__Erwinia--1||g__Pseudomonas_D--2||g__Rhodoferax--1||g__Rhodovulum--1||g__Xanthomonas_A--1:capture_order_counter=o__Burkholderiales--4||o__Enterobacterales--1||o__Pseudomonadales--2||o__Rhizobiales--2||o__Rhodobacterales--1||o__Xanthomonadales--1:capture_phylum_counter=p__Proteobacteria--11:capture_species_counter=s__Achromobacter mucicolens--2||s__Acidovorax sp001714725--1||s__Allorhizobium sp900465605--2||s__Erwinia billingiae--1||s__Pseudomonas_D xiamenensis--2||s__Rhodoferax sp008080595--1||s__Rhodovulum sp002079305--1||s__Xanthomonas_A sontii--1:evalue_avg=1.67500000351e-52:evalue_max=3.35e-52:evalue_min=7.02e-61:evalue_std=2.3688077120110444e-52:evalue_sum=3.35000000702e-52:gapopen_avg=0.0:gapopen_max=0.0:gapopen_min=0.0:gapopen_std=0.0:gapopen_sum=0.0:gtdb_class_counter=:gtdb_domain_counter=:gtdb_family_counter=:gtdb_genus_counter=:gtdb_order_counter=:gtdb_phylum_counter=:gtdb_species_counter=:heptad_counter=MCP-36H--11:lbd_counter=:length_avg=120.0:length_max=128.0:length_min=112.0:length_std=11.313708498984761:length_sum=240.0:mismatch_avg=9.5:mismatch_max=10.0:mismatch_min=9.0:mismatch_std=0.7071067811865476:mismatch_sum=19.0:name=N1009147:qcovhsp_avg=99.15:qcovhsp_max=99.2:qcovhsp_min=99.1:qcovhsp_std=0.07071067811866079:qcovhsp_sum=198.3:qend_avg=120.0:qend_max=128.0:qend_min=112.0:qend_std=11.313708498984761:qend_sum=240.0:qstart_avg=1.0:qstart_max=1.0:qstart_min=1.0:qstart_std=0.0:qstart_sum=2.0:ref_name_counter=GB_GCA_903838705.1_protein.faa_CAILZL010000004.1_147@PF00015_full_PFAM.674.877--2:scovhsp_avg=59.150000000000006:scovhsp_max=63.1:scovhsp_min=55.2:scovhsp_std=5.586143571373725:scovhsp_sum=118.30000000000001:send_avg=161.0:send_max=161.0:send_min=161.0:send_std=0.0:send_sum=322.0:sstart_avg=42.0:sstart_max=50.0:sstart_min=34.0:sstart_std=11.313708498984761:sstart_sum=84.0])0.897:5e-09[&&NHX:Sample_counter=rhizpot1--1||rhizpot3--1||rhiztom1--3||rhiztom2--4||rhiztom3--6:Type_counter=capture--15:besthit_avg=90.35:besthit_max=92.2:besthit_min=85.3:besthit_std=3.3689761055846064:besthit_sum=361.4:bitscore_avg=187.25:bitscore_max=203.0:bitscore_min=164.0:bitscore_std=16.82012683265696:bitscore_sum=749.0:capture_class_counter=c__Alphaproteobacteria--3||c__Gammaproteobacteria--12:capture_domain_counter=d__Bacteria--15:capture_family_counter=f__Burkholderiaceae--6||f__Enterobacteriaceae--1||f__Pseudomonadaceae--2||f__Rhizobiaceae--2||f__Rhodanobacteraceae--1||f__Rhodobacteraceae--1||f__Xanthomonadaceae--2:capture_genus_counter=g__Achromobacter--3||g__Acidovorax--1||g__Allorhizobium--2||g__Erwinia--1||g__Ideonella--1||g__Luteibacter--1||g__Pseudomonas_D--2||g__Rhodoferax--1||g__Rhodovulum--1||g__Stenotrophomonas--1||g__Xanthomonas_A--1:capture_order_counter=o__Burkholderiales--6||o__Enterobacterales--1||o__Pseudomonadales--2||o__Rhizobiales--2||o__Rhodobacterales--1||o__Xanthomonadales--3:capture_phylum_counter=p__Proteobacteria--15:capture_species_counter=s__Achromobacter mucicolens--3||s__Acidovorax sp001714725--1||s__Allorhizobium sp900465605--2||s__Erwinia billingiae--1||s__Ideonella sp016213265--1||s__Luteibacter sp018449605--1||s__Pseudomonas_D xiamenensis--2||s__Rhodoferax sp008080595--1||s__Rhodovulum sp002079305--1||s__Stenotrophomonas cyclobalanopsidis--1||s__Xanthomonas_A sontii--1:evalue_avg=8.375000017560982e-53:evalue_max=3.35e-52:evalue_min=2.91e-67:evalue_std=1.6749999988292677e-52:evalue_sum=3.350000007024393e-52:gapopen_avg=0.25:gapopen_max=1.0:gapopen_min=0.0:gapopen_std=0.5:gapopen_sum=1.0:gtdb_class_counter=:gtdb_domain_counter=:gtdb_family_counter=:gtdb_genus_counter=:gtdb_order_counter=:gtdb_phylum_counter=:gtdb_species_counter=:heptad_counter=MCP-36H--15:lbd_counter=:length_avg=129.5:length_max=143.0:length_min=112.0:length_std=13.178264933847197:length_sum=518.0:mismatch_avg=12.5:mismatch_max=20.0:mismatch_min=9.0:mismatch_std=5.066228051190222:mismatch_sum=50.0:name=N1009148:qcovhsp_avg=98.67500000000001:qcovhsp_max=99.2:qcovhsp_min=97.9:qcovhsp_std=0.6020797289396118:qcovhsp_sum=394.70000000000005:qend_avg=130.25:qend_max=145.0:qend_min=112.0:qend_std=14.0089257261219:qend_sum=521.0:qstart_avg=2.0:qstart_max=4.0:qstart_min=1.0:qstart_std=1.4142135623730951:qstart_sum=8.0:ref_name_counter=GB_GCA_903838705.1_protein.faa_CAILZL010000004.1_146@PF00015_full_PFAM.618.812--1||GB_GCA_903838705.1_protein.faa_CAILZL010000004.1_147@PF00015_full_PFAM.674.877--3:scovhsp_avg=64.625:scovhsp_max=73.7:scovhsp_min=55.2:scovhsp_std=7.681742423868862:scovhsp_sum=258.5:send_avg=160.25:send_max=161.0:send_min=158.0:send_std=1.5:send_sum=641.0:sstart_avg=31.75:sstart_max=50.0:sstart_min=16.0:sstart_std=14.244882121894399:sstart_sum=127.0])0:5e-09[&&NHX:Sample_counter=rhizpot1--1||rhizpot3--1||rhiztom1--3||rhiztom2--6||rhiztom3--6:Type_counter=capture--17:besthit_avg=90.55000000000001:besthit_max=93.6:besthit_min=85.3:besthit_std=3.116889475101741:besthit_sum=543.3000000000001:bitscore_avg=183.0:bitscore_max=203.0:bitscore_min=162.0:bitscore_std=16.601204775557708:bitscore_sum=1098.0:capture_class_counter=c__Alphaproteobacteria--3||c__Gammaproteobacteria--14:capture_domain_counter=d__Bacteria--17:capture_family_counter=f__Aeromonadaceae--1||f__Burkholderiaceae--6||f__Enterobacteriaceae--1||f__Pseudomonadaceae--2||f__Rhizobiaceae--2||f__Rhodanobacteraceae--1||f__Rhodobacteraceae--1||f__Xanthomonadaceae--3:capture_genus_counter=g__Achromobacter--3||g__Acidovorax--1||g__Aeromonas--1||g__Allorhizobium--2||g__Erwinia--1||g__Ideonella--1||g__Luteibacter--1||g__Pseudomonas_D--2||g__Rhodoferax--1||g__Rhodovulum--1||g__Stenotrophomonas--1||g__Xanthomonas_A--2:capture_order_counter=o__Burkholderiales--6||o__Enterobacterales--2||o__Pseudomonadales--2||o__Rhizobiales--2||o__Rhodobacterales--1||o__Xanthomonadales--4:capture_phylum_counter=p__Proteobacteria--17:capture_species_counter=s__Achromobacter mucicolens--3||s__Acidovorax sp001714725--1||s__Aeromonas media--1||s__Allorhizobium sp900465605--2||s__Erwinia billingiae--1||s__Ideonella sp016213265--1||s__Luteibacter sp018449605--1||s__Pseudomonas_D xiamenensis--2||s__Rhodoferax sp008080595--1||s__Rhodovulum sp002079305--1||s__Stenotrophomonas cyclobalanopsidis--1||s__Xanthomonas_A sontii--2:evalue_avg=4.7583333362373994e-52:evalue_max=2.52e-51:evalue_min=2.91e-67:evalue_std=1.0103584345839957e-51:evalue_sum=2.8550000017424395e-51:gapopen_avg=0.3333333333333333:gapopen_max=1.0:gapopen_min=0.0:gapopen_std=0.5163977794943223:gapopen_sum=2.0:gtdb_class_counter=:gtdb_domain_counter=:gtdb_family_counter=:gtdb_genus_counter=:gtdb_order_counter=:gtdb_phylum_counter=:gtdb_species_counter=:heptad_counter=MCP-36H--17:lbd_counter=:length_avg=127.5:length_max=143.0:length_min=110.0:length_std=13.663820841916802:length_sum=765.0:mismatch_avg=12.0:mismatch_max=20.0:mismatch_min=7.0:mismatch_std=4.732863826479693:mismatch_sum=72.0:name=N1009149:qcovhsp_avg=98.73333333333335:qcovhsp_max=99.2:qcovhsp_min=97.9:qcovhsp_std=0.5006662228138262:qcovhsp_sum=592.4000000000001:qend_avg=128.16666666666666:qend_max=145.0:qend_min=110.0:qend_std=14.372427306014341:qend_sum=769.0:qstart_avg=1.8333333333333333:qstart_max=4.0:qstart_min=1.0:qstart_std=1.1690451944500122:qstart_sum=11.0:ref_name_counter=GB_GCA_903838705.1_protein.faa_CAILZL010000004.1_146@PF00015_full_PFAM.618.812--1||GB_GCA_903838705.1_protein.faa_CAILZL010000004.1_147@PF00015_full_PFAM.674.877--5:scovhsp_avg=63.28333333333333:scovhsp_max=73.7:scovhsp_min=54.2:scovhsp_std=7.490638602059684:scovhsp_sum=379.7:send_avg=160.5:send_max=161.0:send_min=158.0:send_std=1.224744871391589:send_sum=963.0:sstart_avg=34.166666666666664:sstart_max=52.0:sstart_min=16.0:sstart_std=14.260668521028972:sstart_sum=205.0],74909d58-9e8c-4ec1-98c0-1a5ea63809e5_3@MCPsignal.165.303:0.00571262[&&NHX:Sample=rhiztom1:Type=capture:besthit=91.2:bitscore=196.0:capture_class=c__Gammaproteobacteria:capture_domain=d__Bacteria:capture_family=f__Thiobacillaceae:capture_genus=g__PFJX01:capture_order=o__Burkholderiales:capture_phylum=p__Proteobacteria:capture_species=s__PFJX01 sp903918705:evalue=2.27e-64:gapopen=0.0:heptad=MCP-36H:length=136.0:mismatch=12.0:qcovhsp=98.6:qend=137.0:qstart=2.0:ref_name=GB_GCA_903838705.1_protein.faa_CAILZL010000004.1_147@PF00015_full_PFAM.674.877:scovhsp=67.0:send=161.0:sstart=26.0])0.787:0.00822881[&&NHX:Sample_counter=rhizpot1--1||rhizpot3--1||rhiztom1--4||rhiztom2--6||rhiztom3--6:Type_counter=capture--18:besthit_avg=90.64285714285715:besthit_max=93.6:besthit_min=85.3:besthit_std=2.855904493534488:besthit_sum=634.5000000000001:bitscore_avg=184.85714285714286:bitscore_max=203.0:bitscore_min=162.0:bitscore_std=15.931400560199465:bitscore_sum=1294.0:capture_class_counter=c__Alphaproteobacteria--3||c__Gammaproteobacteria--15:capture_domain_counter=d__Bacteria--18:capture_family_counter=f__Aeromonadaceae--1||f__Burkholderiaceae--6||f__Enterobacteriaceae--1||f__Pseudomonadaceae--2||f__Rhizobiaceae--2||f__Rhodanobacteraceae--1||f__Rhodobacteraceae--1||f__Thiobacillaceae--1||f__Xanthomonadaceae--3:capture_genus_counter=g__Achromobacter--3||g__Acidovorax--1||g__Aeromonas--1||g__Allorhizobium--2||g__Erwinia--1||g__Ideonella--1||g__Luteibacter--1||g__PFJX01--1||g__Pseudomonas_D--2||g__Rhodoferax--1||g__Rhodovulum--1||g__Stenotrophomonas--1||g__Xanthomonas_A--2:capture_order_counter=o__Burkholderiales--7||o__Enterobacterales--2||o__Pseudomonadales--2||o__Rhizobiales--2||o__Rhodobacterales--1||o__Xanthomonadales--4:capture_phylum_counter=p__Proteobacteria--18:capture_species_counter=s__Achromobacter mucicolens--3||s__Acidovorax sp001714725--1||s__Aeromonas media--1||s__Allorhizobium sp900465605--2||s__Erwinia billingiae--1||s__Ideonella sp016213265--1||s__Luteibacter sp018449605--1||s__PFJX01 sp903918705--1||s__Pseudomonas_D xiamenensis--2||s__Rhodoferax sp008080595--1||s__Rhodovulum sp002079305--1||s__Stenotrophomonas cyclobalanopsidis--1||s__Xanthomonas_A sontii--2:evalue_avg=4.078571431060952e-52:evalue_max=2.52e-51:evalue_min=2.91e-67:evalue_std=9.396978996572373e-52:evalue_sum=2.855000001742666e-51:gapopen_avg=0.2857142857142857:gapopen_max=1.0:gapopen_min=0.0:gapopen_std=0.48795003647426666:gapopen_sum=2.0:gtdb_class_counter=:gtdb_domain_counter=:gtdb_family_counter=:gtdb_genus_counter=:gtdb_order_counter=:gtdb_phylum_counter=:gtdb_species_counter=:heptad_counter=MCP-36H--18:lbd_counter=:length_avg=128.71428571428572:length_max=143.0:length_min=110.0:length_std=12.880402241574675:length_sum=901.0:mismatch_avg=12.0:mismatch_max=20.0:mismatch_min=7.0:mismatch_std=4.320493798938574:mismatch_sum=84.0:name=N1009151:qcovhsp_avg=98.71428571428574:qcovhsp_max=99.2:qcovhsp_min=97.9:qcovhsp_std=0.4598136268408857:qcovhsp_sum=691.0000000000001:qend_avg=129.42857142857142:qend_max=145.0:qend_min=110.0:qend_std=13.53830544365558:qend_sum=906.0:qstart_avg=1.8571428571428572:qstart_max=4.0:qstart_min=1.0:qstart_std=1.0690449676496974:qstart_sum=13.0:ref_name_counter=GB_GCA_903838705.1_protein.faa_CAILZL010000004.1_146@PF00015_full_PFAM.618.812--1||GB_GCA_903838705.1_protein.faa_CAILZL010000004.1_147@PF00015_full_PFAM.674.877--6:scovhsp_avg=63.81428571428571:scovhsp_max=73.7:scovhsp_min=54.2:scovhsp_std=6.980789967577349:scovhsp_sum=446.7:send_avg=160.57142857142858:send_max=161.0:send_min=158.0:send_std=1.1338934190276815:send_sum=1124.0:sstart_avg=33.0:sstart_max=52.0:sstart_min=16.0:sstart_std=13.379088160259652:sstart_sum=231.0])0.558:0.000726992[&&NHX:Sample_counter=rhizpot1--1||rhizpot3--1||rhiztom1--4||rhiztom2--8||rhiztom3--8:Type_counter=capture--22:besthit_avg=89.67999999999999:besthit_max=93.6:besthit_min=83.0:besthit_std=3.3382630213930127:besthit_sum=896.8:bitscore_avg=181.1:bitscore_max=203.0:bitscore_min=159.0:bitscore_std=15.800492256748065:bitscore_sum=1811.0:capture_class_counter=c__Alphaproteobacteria--3||c__Gammaproteobacteria--19:capture_domain_counter=d__Bacteria--22:capture_family_counter=f__Aeromonadaceae--1||f__Burkholderiaceae--6||f__Competibacteraceae--1||f__Enterobacteriaceae--1||f__Pseudomonadaceae--4||f__Rhizobiaceae--2||f__Rhodanobacteraceae--1||f__Rhodobacteraceae--1||f__Thiobacillaceae--2||f__Xanthomonadaceae--3:capture_genus_counter=g__Achromobacter--3||g__Acidovorax--1||g__Aeromonas--1||g__Allorhizobium--2||g__Contendobacter--1||g__Erwinia--1||g__Ideonella--1||g__Luteibacter--1||g__PFJX01--2||g__Pseudomonas_D--2||g__Pseudomonas_E--2||g__Rhodoferax--1||g__Rhodovulum--1||g__Stenotrophomonas--1||g__Xanthomonas_A--2:capture_order_counter=o__Burkholderiales--8||o__Competibacterales--1||o__Enterobacterales--2||o__Pseudomonadales--4||o__Rhizobiales--2||o__Rhodobacterales--1||o__Xanthomonadales--4:capture_phylum_counter=p__Proteobacteria--22:capture_species_counter=s__Achromobacter mucicolens--3||s__Acidovorax sp001714725--1||s__Aeromonas media--1||s__Allorhizobium sp900465605--2||s__Contendobacter sp012031845--1||s__Erwinia billingiae--1||s__Ideonella sp016213265--1||s__Luteibacter sp018449605--1||s__PFJX01 sp903918705--2||s__Pseudomonas_D xiamenensis--2||s__Pseudomonas_E gingeri_A--2||s__Rhodoferax sp008080595--1||s__Rhodovulum sp002079305--1||s__Stenotrophomonas cyclobalanopsidis--1||s__Xanthomonas_A sontii--2:evalue_avg=4.1255726002231666e-51:evalue_max=3.84e-50:evalue_min=2.91e-67:evalue_std=1.206841208706963e-50:evalue_sum=4.1255726002231666e-50:gapopen_avg=0.2:gapopen_max=1.0:gapopen_min=0.0:gapopen_std=0.42163702135578396:gapopen_sum=2.0:gtdb_class_counter=:gtdb_domain_counter=:gtdb_family_counter=:gtdb_genus_counter=:gtdb_order_counter=:gtdb_phylum_counter=:gtdb_species_counter=:heptad_counter=MCP-36H--22:lbd_counter=:length_avg=124.4:length_max=143.0:length_min=110.0:length_std=12.903057346570575:length_sum=1244.0:mismatch_avg=12.7:mismatch_max=20.0:mismatch_min=7.0:mismatch_std=4.191260749066642:mismatch_sum=127.0:name=N1009152:qcovhsp_avg=97.85999999999999:qcovhsp_max=99.2:qcovhsp_min=95.3:qcovhsp_std=1.4599847792205072:qcovhsp_sum=978.5999999999999:qend_avg=125.9:qend_max=145.0:qend_min=110.0:qend_std=13.008117123977286:qend_sum=1259.0:qstart_avg=2.6:qstart_max=7.0:qstart_min=1.0:qstart_std=2.0655911179772892:qstart_sum=26.0:ref_name_counter=GB_GCA_903838705.1_protein.faa_CAILZL010000004.1_146@PF00015_full_PFAM.618.812--4||GB_GCA_903838705.1_protein.faa_CAILZL010000004.1_147@PF00015_full_PFAM.674.877--6:scovhsp_avg=62.35000000000001:scovhsp_max=73.7:scovhsp_min=54.2:scovhsp_std=6.332850858815482:scovhsp_sum=623.5000000000001:send_avg=153.2:send_max=161.0:send_min=126.0:send_std=12.726175998922676:send_sum=1532.0:sstart_avg=29.9:sstart_max=52.0:sstart_min=16.0:sstart_std=12.870724748651707:sstart_sum=299.0],(8926063e-8b83-44e9-9135-229245c8460c_4@MCPsignal.41.143:5e-09[&&NHX:Sample=rhiztom3:Type=capture:capture_class=c__Clostridia:capture_domain=d__Bacteria:capture_family=f__Oscillospiraceae:capture_genus=g__Enterenecus:capture_order=o__Oscillospirales:capture_phylum=p__Firmicutes_A:capture_species=s__Enterenecus sp910587205:heptad=MCP-36H],((ac2e60d6-7e69-420b-869e-d790ae2f79c9_1@MCPsignal.23.166:0[&&NHX:Sample=rhiztom2:Type=capture:besthit=91.5:bitscore=204.0:capture_class=c__Gammaproteobacteria:capture_domain=d__Bacteria:capture_family=f__Xanthomonadaceae:capture_genus=g__Stenotrophomonas:capture_order=o__Xanthomonadales:capture_phylum=p__Proteobacteria:capture_species=s__Stenotrophomonas cyclobalanopsidis:evalue=1.78e-67:gapopen=0.0:heptad=MCP-36H:length=142.0:mismatch=12.0:qcovhsp=99.3:qend=142.0:qstart=1.0:ref_name=GB_GCA_903838705.1_protein.faa_CAILZL010000004.1_147@PF00015_full_PFAM.674.877:scovhsp=70.0:send=161.0:sstart=20.0],18642d83-122d-402d-a500-ac191339573d_1@MCPsignal.23.166:0[&&NHX:Sample=rhiztom2:Type=capture:besthit=91.5:bitscore=204.0:capture_class=c__Gammaproteobacteria:capture_domain=d__Bacteria:capture_family=f__Xanthomonadaceae:capture_genus=g__Stenotrophomonas:capture_order=o__Xanthomonadales:capture_phylum=p__Proteobacteria:capture_species=s__Stenotrophomonas cyclobalanopsidis:evalue=1.78e-67:gapopen=0.0:heptad=MCP-36H:length=142.0:mismatch=12.0:qcovhsp=99.3:qend=142.0:qstart=1.0:ref_name=GB_GCA_903838705.1_protein.faa_CAILZL010000004.1_147@PF00015_full_PFAM.674.877:scovhsp=70.0:send=161.0:sstart=20.0]):5e-09[&&NHX:Sample_counter=rhiztom2--2:Type_counter=capture--2:besthit_avg=91.5:besthit_max=91.5:besthit_min=91.5:besthit_std=0.0:besthit_sum=183.0:bitscore_avg=204.0:bitscore_max=204.0:bitscore_min=204.0:bitscore_std=0.0:bitscore_sum=408.0:capture_class_counter=c__Gammaproteobacteria--2:capture_domain_counter=d__Bacteria--2:capture_family_counter=f__Xanthomonadaceae--2:capture_genus_counter=g__Stenotrophomonas--2:capture_order_counter=o__Xanthomonadales--2:capture_phylum_counter=p__Proteobacteria--2:capture_species_counter=s__Stenotrophomonas cyclobalanopsidis--2:evalue_avg=1.78e-67:evalue_max=1.78e-67:evalue_min=1.78e-67:evalue_std=0.0:evalue_sum=3.56e-67:gapopen_avg=0.0:gapopen_max=0.0:gapopen_min=0.0:gapopen_std=0.0:gapopen_sum=0.0:gtdb_class_counter=:gtdb_domain_counter=:gtdb_family_counter=:gtdb_genus_counter=:gtdb_order_counter=:gtdb_phylum_counter=:gtdb_species_counter=:heptad_counter=MCP-36H--2:lbd_counter=:length_avg=142.0:length_max=142.0:length_min=142.0:length_std=0.0:length_sum=284.0:mismatch_avg=12.0:mismatch_max=12.0:mismatch_min=12.0:mismatch_std=0.0:mismatch_sum=24.0:name=N1009156:qcovhsp_avg=99.3:qcovhsp_max=99.3:qcovhsp_min=99.3:qcovhsp_std=0.0:qcovhsp_sum=198.6:qend_avg=142.0:qend_max=142.0:qend_min=142.0:qend_std=0.0:qend_sum=284.0:qstart_avg=1.0:qstart_max=1.0:qstart_min=1.0:qstart_std=0.0:qstart_sum=2.0:ref_name_counter=GB_GCA_903838705.1_protein.faa_CAILZL010000004.1_147@PF00015_full_PFAM.674.877--2:scovhsp_avg=70.0:scovhsp_max=70.0:scovhsp_min=70.0:scovhsp_std=0.0:scovhsp_sum=140.0:send_avg=161.0:send_max=161.0:send_min=161.0:send_std=0.0:send_sum=322.0:sstart_avg=20.0:sstart_max=20.0:sstart_min=20.0:sstart_std=0.0:sstart_sum=40.0],((((((((((((((((((((((((((((((((((0ebfb6d1-9860-4629-8a6e-7cb1f96fb982_5@MCPsignal.87.176:0[&&NHX:Sample=rhizpot3:Type=capture:capture_class=c__Gammaproteobacteria:capture_domain=d__Bacteria:capture_family=f__Pseudomonadaceae:capture_genus=g__Pseudomonas_D:capture_order=o__Pseudomonadales:capture_phylum=p__Proteobacteria:capture_species=s__Pseudomonas_D xiamenensis:heptad=MCP-36H],d41fdd17-5156-5e4b-b928-f53f5c690f72_5@MCPsignal.259.348:0[&&NHX:Sample=rhiztom1:Type=capture:capture_class=c__Gammaproteobacteria:capture_domain=d__Bacteria:capture_family=f__Pseudomonadaceae:capture_genus=g__Pseudomonas_D:capture_order=o__Pseudomonadales:capture_phylum=p__Proteobacteria:capture_species=s__Pseudomonas_D xiamenensis:heptad=MCP-36H])0:0[&&NHX:Sample_counter=rhizpot3--1||rhiztom1--1:Type_counter=capture--2:capture_class_counter=c__Gammaproteobacteria--2:capture_domain_counter=d__Bacteria--2:capture_family_counter=f__Pseudomonadaceae--2:capture_genus_counter=g__Pseudomonas_D--2:capture_order_counter=o__Pseudomonadales--2:capture_phylum_counter=p__Proteobacteria--2:capture_species_counter=s__Pseudomonas_D xiamenensis--2:gtdb_class_counter=:gtdb_domain_counter=:gtdb_family_counter=:gtdb_genus_counter=:gtdb_order_counter=:gtdb_phylum_counter=:gtdb_species_counter=:heptad_counter=MCP-36H--2:lbd_counter=:name=N1009159:ref_name_counter=],0b4f92f8-3ed2-4c10-b266-8fbf955efb87_5@MCPsignal.109.198:0[&&NHX:Sample=rhiztom1:Type=capture:capture_class=c__Gammaproteobacteria:capture_domain=d__Bacteria:capture_family=f__Pseudomonadaceae:capture_genus=g__Pseudomonas_D:capture_order=o__Pseudomonadales:capture_phylum=p__Proteobacteria:capture_species=s__Pseudomonas_D xiamenensis:heptad=MCP-36H])0:0[&&NHX:Sample_counter=rhizpot3--1||rhiztom1--2:Type_counter=capture--3:capture_class_counter=c__Gammaproteobacteria--3:capture_domain_counter=d__Bacteria--3:capture_family_counter=f__Pseudomonadaceae--3:capture_genus_counter=g__Pseudomonas_D--3:capture_order_counter=o__Pseudomonadales--3:capture_phylum_counter=p__Proteobacteria--3:capture_species_counter=s__Pseudomonas_D xiamenensis--3:gtdb_class_counter=:gtdb_domain_counter=:gtdb_family_counter=:gtdb_genus_counter=:gtdb_order_counter=:gtdb_phylum_counter=:gtdb_species_counter=:heptad_counter=MCP-36H--3:lbd_counter=:name=N1009161:ref_name_counter=],63c9c7f4-9efb-4d04-bb2e-1d08ab647994_4@MCPsignal.77.166:0[&&NHX:Sample=rhiztom1:Type=capture:capture_class=c__Gammaproteobacteria:capture_domain=d__Bacteria:capture_family=f__Pseudomonadaceae:capture_genus=g__Pseudomonas_D:capture_order=o__Pseudomonadales:capture_phylum=p__Proteobacteria:capture_species=s__Pseudomonas_D xiamenensis:heptad=MCP-36H])0:0[&&NHX:Sample_counter=rhizpot3--1||rhiztom1--3:Type_counter=capture--4:capture_class_counter=c__Gammaproteobacteria--4:capture_domain_counter=d__Bacteria--4:capture_family_counter=f__Pseudomonadaceae--4:capture_genus_counter=g__Pseudomonas_D--4:capture_order_counter=o__Pseudomonadales--4:capture_phylum_counter=p__Proteobacteria--4:capture_species_counter=s__Pseudomonas_D xiamenensis--4:gtdb_class_counter=:gtdb_domain_counter=:gtdb_family_counter=:gtdb_genus_counter=:gtdb_order_counter=:gtdb_phylum_counter=:gtdb_species_counter=:heptad_counter=MCP-36H--4:lbd_counter=:name=N1009163:ref_name_counter=],f1861680-d717-47cc-a91e-0561437dab95_4@MCPsignal.51.140:0[&&NHX:Sample=rhiztom1:Type=capture:capture_class=c__Gammaproteobacteria:capture_domain=d__Bacteria:capture_family=f__Pseudomonadaceae:capture_genus=g__Pseudomonas_D:capture_order=o__Pseudomonadales:capture_phylum=p__Proteobacteria:capture_species=s__Pseudomonas_D xiamenensis:heptad=MCP-36H])0:0[&&NHX:Sample_counter=rhizpot3--1||rhiztom1--4:Type_counter=capture--5:capture_class_counter=c__Gammaproteobacteria--5:capture_domain_counter=d__Bacteria--5:capture_family_counter=f__Pseudomonadaceae--5:capture_genus_counter=g__Pseudomonas_D--5:capture_order_counter=o__Pseudomonadales--5:capture_phylum_counter=p__Proteobacteria--5:capture_species_counter=s__Pseudomonas_D xiamenensis--5:gtdb_class_counter=:gtdb_domain_counter=:gtdb_family_counter=:gtdb_genus_counter=:gtdb_order_counter=:gtdb_phylum_counter=:gtdb_species_counter=:heptad_counter=MCP-36H--5:lbd_counter=:name=N1009165:ref_name_counter=],ba01680c-ff02-479b-a0ea-7caea3b51076_4@MCPsignal.130.219:0[&&NHX:Sample=rhiztom1:Type=capture:capture_class=c__Gammaproteobacteria:capture_domain=d__Bacteria:capture_family=f__Halomonadaceae:capture_genus=g__Halomonas:capture_order=o__Pseudomonadales:capture_phylum=p__Proteobacteria:capture_species=s__Halomonas gudaonensis:heptad=MCP-36H])0:0[&&NHX:Sample_counter=rhizpot3--1||rhiztom1--5:Type_counter=capture--6:capture_class_counter=c__Gammaproteobacteria--6:capture_domain_counter=d__Bacteria--6:capture_family_counter=f__Halomonadaceae--1||f__Pseudomonadaceae--5:capture_genus_counter=g__Halomonas--1||g__Pseudomonas_D--5:capture_order_counter=o__Pseudomonadales--6:capture_phylum_counter=p__Proteobacteria--6:capture_species_counter=s__Halomonas gudaonensis--1||s__Pseudomonas_D xiamenensis--5:gtdb_class_counter=:gtdb_domain_counter=:gtdb_family_counter=:gtdb_genus_counter=:gtdb_order_counter=:gtdb_phylum_counter=:gtdb_species_counter=:heptad_counter=MCP-36H--6:lbd_counter=:name=N1009167:ref_name_counter=],e7ae28d9-d91f-5789-a3c6-d7543b53fc85_5@MCPsignal.136.225:0[&&NHX:Sample=rhiztom1:Type=capture:capture_class=c__Gammaproteobacteria:capture_domain=d__Bacteria:capture_family=f__Pseudomonadaceae:capture_genus=g__Pseudomonas_D:capture_order=o__Pseudomonadales:capture_phylum=p__Proteobacteria:capture_species=s__Pseudomonas_D xiamenensis:heptad=MCP-36H])0:0[&&NHX:Sample_counter=rhizpot3--1||rhiztom1--6:Type_counter=capture--7:capture_class_counter=c__Gammaproteobacteria--7:capture_domain_counter=d__Bacteria--7:capture_family_counter=f__Halomonadaceae--1||f__Pseudomonadaceae--6:capture_genus_counter=g__Halomonas--1||g__Pseudomonas_D--6:capture_order_counter=o__Pseudomonadales--7:capture_phylum_counter=p__Proteobacteria--7:capture_species_counter=s__Halomonas gudaonensis--1||s__Pseudomonas_D xiamenensis--6:gtdb_class_counter=:gtdb_domain_counter=:gtdb_family_counter=:gtdb_genus_counter=:gtdb_order_counter=:gtdb_phylum_counter=:gtdb_species_counter=:heptad_counter=MCP-36H--7:lbd_counter=:name=N1009169:ref_name_counter=],94763903-b32b-44a9-bc08-9265e2c20275_5@MCPsignal.63.152:0[&&NHX:Sample=rhiztom2:Type=capture:capture_class=c__Gammaproteobacteria:capture_domain=d__Bacteria:capture_family=f__Pseudomonadaceae:capture_genus=g__Pseudomonas_D:capture_order=o__Pseudomonadales:capture_phylum=p__Proteobacteria:capture_species=s__Pseudomonas_D xiamenensis:heptad=MCP-36H])0:0[&&NHX:Sample_counter=rhizpot3--1||rhiztom1--6||rhiztom2--1:Type_counter=capture--8:capture_class_counter=c__Gammaproteobacteria--8:capture_domain_counter=d__Bacteria--8:capture_family_counter=f__Halomonadaceae--1||f__Pseudomonadaceae--7:capture_genus_counter=g__Halomonas--1||g__Pseudomonas_D--7:capture_order_counter=o__Pseudomonadales--8:capture_phylum_counter=p__Proteobacteria--8:capture_species_counter=s__Halomonas gudaonensis--1||s__Pseudomonas_D xiamenensis--7:gtdb_class_counter=:gtdb_domain_counter=:gtdb_family_counter=:gtdb_genus_counter=:gtdb_order_counter=:gtdb_phylum_counter=:gtdb_species_counter=:heptad_counter=MCP-36H--8:lbd_counter=:name=N1009171:ref_name_counter=],069411c2-9862-4082-a311-30ffae1c8385_4@MCPsignal.192.281:0[&&NHX:Sample=rhiztom2:Type=capture:capture_class=c__Gammaproteobacteria:capture_domain=d__Bacteria:capture_family=f__Pseudomonadaceae:capture_genus=g__Pseudomonas_D:capture_order=o__Pseudomonadales:capture_phylum=p__Proteobacteria:capture_species=s__Pseudomonas_D xiamenensis:heptad=MCP-36H])0:0[&&NHX:Sample_counter=rhizpot3--1||rhiztom1--6||rhiztom2--2:Type_counter=capture--9:capture_class_counter=c__Gammaproteobacteria--9:capture_domain_counter=d__Bacteria--9:capture_family_counter=f__Halomonadaceae--1||f__Pseudomonadaceae--8:capture_genus_counter=g__Halomonas--1||g__Pseudomonas_D--8:capture_order_counter=o__Pseudomonadales--9:capture_phylum_counter=p__Proteobacteria--9:capture_species_counter=s__Halomonas gudaonensis--1||s__Pseudomonas_D xiamenensis--8:gtdb_class_counter=:gtdb_domain_counter=:gtdb_family_counter=:gtdb_genus_counter=:gtdb_order_counter=:gtdb_phylum_counter=:gtdb_species_counter=:heptad_counter=MCP-36H--9:lbd_counter=:name=N1009173:ref_name_counter=],61484ffc-d815-438b-9fb5-073d874ce8e3_5@MCPsignal.79.168:0[&&NHX:Sample=rhiztom2:Type=capture:capture_class=c__Gammaproteobacteria:capture_domain=d__Bacteria:capture_family=f__Pseudomonadaceae:capture_genus=g__Pseudomonas_D:capture_order=o__Pseudomonadales:capture_phylum=p__Proteobacteria:capture_species=s__Pseudomonas_D xiamenensis:heptad=MCP-36H])0:0[&&NHX:Sample_counter=rhizpot3--1||rhiztom1--6||rhiztom2--3:Type_counter=capture--10:capture_class_counter=c__Gammaproteobacteria--10:capture_domain_counter=d__Bacteria--10:capture_family_counter=f__Halomonadaceae--1||f__Pseudomonadaceae--9:capture_genus_counter=g__Halomonas--1||g__Pseudomonas_D--9:capture_order_counter=o__Pseudomonadales--10:capture_phylum_counter=p__Proteobacteria--10:capture_species_counter=s__Halomonas gudaonensis--1||s__Pseudomonas_D xiamenensis--9:gtdb_class_counter=:gtdb_domain_counter=:gtdb_family_counter=:gtdb_genus_counter=:gtdb_order_counter=:gtdb_phylum_counter=:gtdb_species_counter=:heptad_counter=MCP-36H--10:lbd_counter=:name=N1009175:ref_name_counter=],aede452e-179a-45fe-bedd-7ec2265ecc93_5@MCPsignal.128.217:0[&&NHX:Sample=rhiztom2:Type=capture:capture_class=c__Gammaproteobacteria:capture_domain=d__Bacteria:capture_family=f__Pseudomonadaceae:capture_genus=g__Pseudomonas_D:capture_order=o__Pseudomonadales:capture_phylum=p__Proteobacteria:capture_species=s__Pseudomonas_D xiamenensis:heptad=MCP-36H])0:0[&&NHX:Sample_counter=rhizpot3--1||rhiztom1--6||rhiztom2--4:Type_counter=capture--11:capture_class_counter=c__Gammaproteobacteria--11:capture_domain_counter=d__Bacteria--11:capture_family_counter=f__Halomonadaceae--1||f__Pseudomonadaceae--10:capture_genus_counter=g__Halomonas--1||g__Pseudomonas_D--10:capture_order_counter=o__Pseudomonadales--11:capture_phylum_counter=p__Proteobacteria--11:capture_species_counter=s__Halomonas gudaonensis--1||s__Pseudomonas_D xiamenensis--10:gtdb_class_counter=:gtdb_domain_counter=:gtdb_family_counter=:gtdb_genus_counter=:gtdb_order_counter=:gtdb_phylum_counter=:gtdb_species_counter=:heptad_counter=MCP-36H--11:lbd_counter=:name=N1009177:ref_name_counter=],3bb49f93-4443-4df5-9a21-24327f82b2c7_5@MCPsignal.118.207:0[&&NHX:Sample=rhiztom2:Type=capture:capture_class=c__Gammaproteobacteria:capture_domain=d__Bacteria:capture_family=f__Pseudomonadaceae:capture_genus=g__Pseudomonas_D:capture_order=o__Pseudomonadales:capture_phylum=p__Proteobacteria:capture_species=s__Pseudomonas_D xiamenensis:heptad=MCP-36H])0:0[&&NHX:Sample_counter=rhizpot3--1||rhiztom1--6||rhiztom2--5:Type_counter=capture--12:capture_class_counter=c__Gammaproteobacteria--12:capture_domain_counter=d__Bacteria--12:capture_family_counter=f__Halomonadaceae--1||f__Pseudomonadaceae--11:capture_genus_counter=g__Halomonas--1||g__Pseudomonas_D--11:capture_order_counter=o__Pseudomonadales--12:capture_phylum_counter=p__Proteobacteria--12:capture_species_counter=s__Halomonas gudaonensis--1||s__Pseudomonas_D xiamenensis--11:gtdb_class_counter=:gtdb_domain_counter=:gtdb_family_counter=:gtdb_genus_counter=:gtdb_order_counter=:gtdb_phylum_counter=:gtdb_species_counter=:heptad_counter=MCP-36H--12:lbd_counter=:name=N1009179:ref_name_counter=],e9428a4a-3c54-48be-8765-4c16dddf90ee_6@MCPsignal.191.280:0[&&NHX:Sample=rhiztom2:Type=capture:capture_class=c__Gammaproteobacteria:capture_domain=d__Bacteria:capture_family=f__Pseudomonadaceae:capture_genus=g__Pseudomonas_D:capture_order=o__Pseudomonadales:capture_phylum=p__Proteobacteria:capture_species=s__Pseudomonas_D xiamenensis:heptad=MCP-36H])0:0[&&NHX:Sample_counter=rhizpot3--1||rhiztom1--6||rhiztom2--6:Type_counter=capture--13:capture_class_counter=c__Gammaproteobacteria--13:capture_domain_counter=d__Bacteria--13:capture_family_counter=f__Halomonadaceae--1||f__Pseudomonadaceae--12:capture_genus_counter=g__Halomonas--1||g__Pseudomonas_D--12:capture_order_counter=o__Pseudomonadales--13:capture_phylum_counter=p__Proteobacteria--13:capture_species_counter=s__Halomonas gudaonensis--1||s__Pseudomonas_D xiamenensis--12:gtdb_class_counter=:gtdb_domain_counter=:gtdb_family_counter=:gtdb_genus_counter=:gtdb_order_counter=:gtdb_phylum_counter=:gtdb_species_counter=:heptad_counter=MCP-36H--13:lbd_counter=:name=N1009181:ref_name_counter=],6036640e-bfb4-4c1a-a026-ba0dc6331f7c_5@MCPsignal.119.208:0[&&NHX:Sample=rhiztom2:Type=capture:capture_class=c__Gammaproteobacteria:capture_domain=d__Bacteria:capture_family=f__Pseudomonadaceae:capture_genus=g__Pseudomonas_D:capture_order=o__Pseudomonadales:capture_phylum=p__Proteobacteria:capture_species=s__Pseudomonas_D xiamenensis:heptad=MCP-36H])0:0[&&NHX:Sample_counter=rhizpot3--1||rhiztom1--6||rhiztom2--7:Type_counter=capture--14:capture_class_counter=c__Gammaproteobacteria--14:capture_domain_counter=d__Bacteria--14:capture_family_counter=f__Halomonadaceae--1||f__Pseudomonadaceae--13:capture_genus_counter=g__Halomonas--1||g__Pseudomonas_D--13:capture_order_counter=o__Pseudomonadales--14:capture_phylum_counter=p__Proteobacteria--14:capture_species_counter=s__Halomonas gudaonensis--1||s__Pseudomonas_D xiamenensis--13:gtdb_class_counter=:gtdb_domain_counter=:gtdb_family_counter=:gtdb_genus_counter=:gtdb_order_counter=:gtdb_phylum_counter=:gtdb_species_counter=:heptad_counter=MCP-36H--14:lbd_counter=:name=N1009183:ref_name_counter=],771e0ed6-ce9c-476e-8d60-66dcead8584b_6@MCPsignal.55.144:0[&&NHX:Sample=rhiztom2:Type=capture:capture_class=c__Gammaproteobacteria:capture_domain=d__Bacteria:capture_family=f__Pseudomonadaceae:capture_genus=g__Pseudomonas_D:capture_order=o__Pseudomonadales:capture_phylum=p__Proteobacteria:capture_species=s__Pseudomonas_D xiamenensis:heptad=MCP-36H])0:0[&&NHX:Sample_counter=rhizpot3--1||rhiztom1--6||rhiztom2--8:Type_counter=capture--15:capture_class_counter=c__Gammaproteobacteria--15:capture_domain_counter=d__Bacteria--15:capture_family_counter=f__Halomonadaceae--1||f__Pseudomonadaceae--14:capture_genus_counter=g__Halomonas--1||g__Pseudomonas_D--14:capture_order_counter=o__Pseudomonadales--15:capture_phylum_counter=p__Proteobacteria--15:capture_species_counter=s__Halomonas gudaonensis--1||s__Pseudomonas_D xiamenensis--14:gtdb_class_counter=:gtdb_domain_counter=:gtdb_family_counter=:gtdb_genus_counter=:gtdb_order_counter=:gtdb_phylum_counter=:gtdb_species_counter=:heptad_counter=MCP-36H--15:lbd_counter=:name=N1009185:ref_name_counter=],7113b282-805b-4fcc-9b3c-b5f44dd2762d_5@MCPsignal.152.241:0[&&NHX:Sample=rhiztom2:Type=capture:capture_class=c__Gammaproteobacteria:capture_domain=d__Bacteria:capture_family=f__Pseudomonadaceae:capture_genus=g__Pseudomonas_D:capture_order=o__Pseudomonadales:capture_phylum=p__Proteobacteria:capture_species=s__Pseudomonas_D xiamenensis:heptad=MCP-36H])0:0[&&NHX:Sample_counter=rhizpot3--1||rhiztom1--6||rhiztom2--9:Type_counter=capture--16:capture_class_counter=c__Gammaproteobacteria--16:capture_domain_counter=d__Bacteria--16:capture_family_counter=f__Halomonadaceae--1||f__Pseudomonadaceae--15:capture_genus_counter=g__Halomonas--1||g__Pseudomonas_D--15:capture_order_counter=o__Pseudomonadales--16:capture_phylum_counter=p__Proteobacteria--16:capture_species_counter=s__Halomonas gudaonensis--1||s__Pseudomonas_D xiamenensis--15:gtdb_class_counter=:gtdb_domain_counter=:gtdb_family_counter=:gtdb_genus_counter=:gtdb_order_counter=:gtdb_phylum_counter=:gtdb_species_counter=:heptad_counter=MCP-36H--16:lbd_counter=:name=N1009187:ref_name_counter=],33bae6c7-f3d9-4778-9aa2-f74104bb2671_4@MCPsignal.64.153:0[&&NHX:Sample=rhiztom2:Type=capture:capture_class=c__Gammaproteobacteria:capture_domain=d__Bacteria:capture_family=f__Pseudomonadaceae:capture_genus=g__Pseudomonas_D:capture_order=o__Pseudomonadales:capture_phylum=p__Proteobacteria:capture_species=s__Pseudomonas_D xiamenensis:heptad=MCP-36H])0:0[&&NHX:Sample_counter=rhizpot3--1||rhiztom1--6||rhiztom2--10:Type_counter=capture--17:capture_class_counter=c__Gammaproteobacteria--17:capture_domain_counter=d__Bacteria--17:capture_family_counter=f__Halomonadaceae--1||f__Pseudomonadaceae--16:capture_genus_counter=g__Halomonas--1||g__Pseudomonas_D--16:capture_order_counter=o__Pseudomonadales--17:capture_phylum_counter=p__Proteobacteria--17:capture_species_counter=s__Halomonas gudaonensis--1||s__Pseudomonas_D xiamenensis--16:gtdb_class_counter=:gtdb_domain_counter=:gtdb_family_counter=:gtdb_genus_counter=:gtdb_order_counter=:gtdb_phylum_counter=:gtdb_species_counter=:heptad_counter=MCP-36H--17:lbd_counter=:name=N1009189:ref_name_counter=],b9a9f97e-e5ba-476a-ba7a-4e84fdf918ca_4@MCPsignal.74.163:0[&&NHX:Sample=rhiztom2:Type=capture:capture_class=c__Gammaproteobacteria:capture_domain=d__Bacteria:capture_family=f__Pseudomonadaceae:capture_genus=g__Pseudomonas_D:capture_order=o__Pseudomonadales:capture_phylum=p__Proteobacteria:capture_species=s__Pseudomonas_D xiamenensis:heptad=MCP-36H])0:0[&&NHX:Sample_counter=rhizpot3--1||rhiztom1--6||rhiztom2--11:Type_counter=capture--18:capture_class_counter=c__Gammaproteobacteria--18:capture_domain_counter=d__Bacteria--18:capture_family_counter=f__Halomonadaceae--1||f__Pseudomonadaceae--17:capture_genus_counter=g__Halomonas--1||g__Pseudomonas_D--17:capture_order_counter=o__Pseudomonadales--18:capture_phylum_counter=p__Proteobacteria--18:capture_species_counter=s__Halomonas gudaonensis--1||s__Pseudomonas_D xiamenensis--17:gtdb_class_counter=:gtdb_domain_counter=:gtdb_family_counter=:gtdb_genus_counter=:gtdb_order_counter=:gtdb_phylum_counter=:gtdb_species_counter=:heptad_counter=MCP-36H--18:lbd_counter=:name=N1009191:ref_name_counter=],56dfaf8d-29f8-5bdc-8b7d-7788c33fa1a2_6@MCPsignal.160.249:0[&&NHX:Sample=rhiztom2:Type=capture:capture_class=c__Gammaproteobacteria:capture_domain=d__Bacteria:capture_family=f__Pseudomonadaceae:capture_genus=g__Pseudomonas_D:capture_order=o__Pseudomonadales:capture_phylum=p__Proteobacteria:capture_species=s__Pseudomonas_D xiamenensis:heptad=MCP-36H])0:0[&&NHX:Sample_counter=rhizpot3--1||rhiztom1--6||rhiztom2--12:Type_counter=capture--19:capture_class_counter=c__Gammaproteobacteria--19:capture_domain_counter=d__Bacteria--19:capture_family_counter=f__Halomonadaceae--1||f__Pseudomonadaceae--18:capture_genus_counter=g__Halomonas--1||g__Pseudomonas_D--18:capture_order_counter=o__Pseudomonadales--19:capture_phylum_counter=p__Proteobacteria--19:capture_species_counter=s__Halomonas gudaonensis--1||s__Pseudomonas_D xiamenensis--18:gtdb_class_counter=:gtdb_domain_counter=:gtdb_family_counter=:gtdb_genus_counter=:gtdb_order_counter=:gtdb_phylum_counter=:gtdb_species_counter=:heptad_counter=MCP-36H--19:lbd_counter=:name=N1009193:ref_name_counter=],17d029d3-a885-582d-b3e0-839a7bb706a9_4@MCPsignal.331.420:0[&&NHX:Sample=rhiztom2:Type=capture:capture_class=c__Gammaproteobacteria:capture_domain=d__Bacteria:capture_family=f__Pseudomonadaceae:capture_genus=g__Pseudomonas_D:capture_order=o__Pseudomonadales:capture_phylum=p__Proteobacteria:capture_species=s__Pseudomonas_D xiamenensis:heptad=MCP-36H])0:0[&&NHX:Sample_counter=rhizpot3--1||rhiztom1--6||rhiztom2--13:Type_counter=capture--20:capture_class_counter=c__Gammaproteobacteria--20:capture_domain_counter=d__Bacteria--20:capture_family_counter=f__Halomonadaceae--1||f__Pseudomonadaceae--19:capture_genus_counter=g__Halomonas--1||g__Pseudomonas_D--19:capture_order_counter=o__Pseudomonadales--20:capture_phylum_counter=p__Proteobacteria--20:capture_species_counter=s__Halomonas gudaonensis--1||s__Pseudomonas_D xiamenensis--19:gtdb_class_counter=:gtdb_domain_counter=:gtdb_family_counter=:gtdb_genus_counter=:gtdb_order_counter=:gtdb_phylum_counter=:gtdb_species_counter=:heptad_counter=MCP-36H--20:lbd_counter=:name=N1009195:ref_name_counter=],3e7e6d7f-f5ee-44e0-986b-73c2de6a4a4c_4@MCPsignal.100.189:0[&&NHX:Sample=rhiztom2:Type=capture:capture_class=c__Gammaproteobacteria:capture_domain=d__Bacteria:capture_family=f__Halomonadaceae:capture_genus=g__Halomonas:capture_order=o__Pseudomonadales:capture_phylum=p__Proteobacteria:capture_species=s__Halomonas gudaonensis:heptad=MCP-36H])0:0[&&NHX:Sample_counter=rhizpot3--1||rhiztom1--6||rhiztom2--14:Type_counter=capture--21:capture_class_counter=c__Gammaproteobacteria--21:capture_domain_counter=d__Bacteria--21:capture_family_counter=f__Halomonadaceae--2||f__Pseudomonadaceae--19:capture_genus_counter=g__Halomonas--2||g__Pseudomonas_D--19:capture_order_counter=o__Pseudomonadales--21:capture_phylum_counter=p__Proteobacteria--21:capture_species_counter=s__Halomonas gudaonensis--2||s__Pseudomonas_D xiamenensis--19:gtdb_class_counter=:gtdb_domain_counter=:gtdb_family_counter=:gtdb_genus_counter=:gtdb_order_counter=:gtdb_phylum_counter=:gtdb_species_counter=:heptad_counter=MCP-36H--21:lbd_counter=:name=N1009197:ref_name_counter=],91662b41-82f7-43e6-9724-aaf96ea15afc_4@MCPsignal.196.285:0[&&NHX:Sample=rhiztom3:Type=capture:capture_class=c__Gammaproteobacteria:capture_domain=d__Bacteria:capture_family=f__Halomonadaceae:capture_genus=g__Halomonas:capture_order=o__Pseudomonadales:capture_phylum=p__Proteobacteria:capture_species=s__Halomonas gudaonensis:heptad=MCP-36H])0:0[&&NHX:Sample_counter=rhizpot3--1||rhiztom1--6||rhiztom2--14||rhiztom3--1:Type_counter=capture--22:capture_class_counter=c__Gammaproteobacteria--22:capture_domain_counter=d__Bacteria--22:capture_family_counter=f__Halomonadaceae--3||f__Pseudomonadaceae--19:capture_genus_counter=g__Halomonas--3||g__Pseudomonas_D--19:capture_order_counter=o__Pseudomonadales--22:capture_phylum_counter=p__Proteobacteria--22:capture_species_counter=s__Halomonas gudaonensis--3||s__Pseudomonas_D xiamenensis--19:gtdb_class_counter=:gtdb_domain_counter=:gtdb_family_counter=:gtdb_genus_counter=:gtdb_order_counter=:gtdb_phylum_counter=:gtdb_species_counter=:heptad_counter=MCP-36H--22:lbd_counter=:name=N1009199:ref_name_counter=],6b1787ae-e58a-413e-a96f-1f8ca9b6cef3_5@MCPsignal.132.221:0[&&NHX:Sample=rhiztom3:Type=capture:capture_class=c__Gammaproteobacteria:capture_domain=d__Bacteria:capture_family=f__Pseudomonadaceae:capture_genus=g__Pseudomonas_D:capture_order=o__Pseudomonadales:capture_phylum=p__Proteobacteria:capture_species=s__Pseudomonas_D xiamenensis:heptad=MCP-36H])0:0[&&NHX:Sample_counter=rhizpot3--1||rhiztom1--6||rhiztom2--14||rhiztom3--2:Type_counter=capture--23:capture_class_counter=c__Gammaproteobacteria--23:capture_domain_counter=d__Bacteria--23:capture_family_counter=f__Halomonadaceae--3||f__Pseudomonadaceae--20:capture_genus_counter=g__Halomonas--3||g__Pseudomonas_D--20:capture_order_counter=o__Pseudomonadales--23:capture_phylum_counter=p__Proteobacteria--23:capture_species_counter=s__Halomonas gudaonensis--3||s__Pseudomonas_D xiamenensis--20:gtdb_class_counter=:gtdb_domain_counter=:gtdb_family_counter=:gtdb_genus_counter=:gtdb_order_counter=:gtdb_phylum_counter=:gtdb_species_counter=:heptad_counter=MCP-36H--23:lbd_counter=:name=N1009201:ref_name_counter=],8402fd66-c862-567b-b7ea-eb918cfffa5f_6@MCPsignal.75.164:0[&&NHX:Sample=rhiztom3:Type=capture:capture_class=c__Gammaproteobacteria:capture_domain=d__Bacteria:capture_family=f__Pseudomonadaceae:capture_genus=g__Pseudomonas_D:capture_order=o__Pseudomonadales:capture_phylum=p__Proteobacteria:capture_species=s__Pseudomonas_D xiamenensis:heptad=MCP-36H])0:0[&&NHX:Sample_counter=rhizpot3--1||rhiztom1--6||rhiztom2--14||rhiztom3--3:Type_counter=capture--24:capture_class_counter=c__Gammaproteobacteria--24:capture_domain_counter=d__Bacteria--24:capture_family_counter=f__Halomonadaceae--3||f__Pseudomonadaceae--21:capture_genus_counter=g__Halomonas--3||g__Pseudomonas_D--21:capture_order_counter=o__Pseudomonadales--24:capture_phylum_counter=p__Proteobacteria--24:capture_species_counter=s__Halomonas gudaonensis--3||s__Pseudomonas_D xiamenensis--21:gtdb_class_counter=:gtdb_domain_counter=:gtdb_family_counter=:gtdb_genus_counter=:gtdb_order_counter=:gtdb_phylum_counter=:gtdb_species_counter=:heptad_counter=MCP-36H--24:lbd_counter=:name=N1009203:ref_name_counter=],4a46358c-a800-5a09-8c6d-3f6747187780_6@MCPsignal.423.512:0[&&NHX:Sample=rhiztom3:Type=capture:capture_class=c__Gammaproteobacteria:capture_domain=d__Bacteria:capture_family=f__Pseudomonadaceae:capture_genus=g__Pseudomonas_D:capture_order=o__Pseudomonadales:capture_phylum=p__Proteobacteria:capture_species=s__Pseudomonas_D xiamenensis:heptad=MCP-36H])0:0[&&NHX:Sample_counter=rhizpot3--1||rhiztom1--6||rhiztom2--14||rhiztom3--4:Type_counter=capture--25:capture_class_counter=c__Gammaproteobacteria--25:capture_domain_counter=d__Bacteria--25:capture_family_counter=f__Halomonadaceae--3||f__Pseudomonadaceae--22:capture_genus_counter=g__Halomonas--3||g__Pseudomonas_D--22:capture_order_counter=o__Pseudomonadales--25:capture_phylum_counter=p__Proteobacteria--25:capture_species_counter=s__Halomonas gudaonensis--3||s__Pseudomonas_D xiamenensis--22:gtdb_class_counter=:gtdb_domain_counter=:gtdb_family_counter=:gtdb_genus_counter=:gtdb_order_counter=:gtdb_phylum_counter=:gtdb_species_counter=:heptad_counter=MCP-36H--25:lbd_counter=:name=N1009205:ref_name_counter=],3d2351f4-eeb2-4510-a6e7-bcfa6db65bb3_4@MCPsignal.317.406:0[&&NHX:Sample=rhiztom3:Type=capture:capture_class=c__Gammaproteobacteria:capture_domain=d__Bacteria:capture_family=f__Pseudomonadaceae:capture_genus=g__Pseudomonas_D:capture_order=o__Pseudomonadales:capture_phylum=p__Proteobacteria:capture_species=s__Pseudomonas_D xiamenensis:heptad=MCP-36H])0:0[&&NHX:Sample_counter=rhizpot3--1||rhiztom1--6||rhiztom2--14||rhiztom3--5:Type_counter=capture--26:capture_class_counter=c__Gammaproteobacteria--26:capture_domain_counter=d__Bacteria--26:capture_family_counter=f__Halomonadaceae--3||f__Pseudomonadaceae--23:capture_genus_counter=g__Halomonas--3||g__Pseudomonas_D--23:capture_order_counter=o__Pseudomonadales--26:capture_phylum_counter=p__Proteobacteria--26:capture_species_counter=s__Halomonas gudaonensis--3||s__Pseudomonas_D xiamenensis--23:gtdb_class_counter=:gtdb_domain_counter=:gtdb_family_counter=:gtdb_genus_counter=:gtdb_order_counter=:gtdb_phylum_counter=:gtdb_species_counter=:heptad_counter=MCP-36H--26:lbd_counter=:name=N1009207:ref_name_counter=],024bb10c-a724-4c24-a0d4-e891ab24b522_6@MCPsignal.217.306:0[&&NHX:Sample=rhiztom3:Type=capture:capture_class=c__Gammaproteobacteria:capture_domain=d__Bacteria:capture_family=f__Pseudomonadaceae:capture_genus=g__Pseudomonas_D:capture_order=o__Pseudomonadales:capture_phylum=p__Proteobacteria:capture_species=s__Pseudomonas_D xiamenensis:heptad=MCP-36H])0:0[&&NHX:Sample_counter=rhizpot3--1||rhiztom1--6||rhiztom2--14||rhiztom3--6:Type_counter=capture--27:capture_class_counter=c__Gammaproteobacteria--27:capture_domain_counter=d__Bacteria--27:capture_family_counter=f__Halomonadaceae--3||f__Pseudomonadaceae--24:capture_genus_counter=g__Halomonas--3||g__Pseudomonas_D--24:capture_order_counter=o__Pseudomonadales--27:capture_phylum_counter=p__Proteobacteria--27:capture_species_counter=s__Halomonas gudaonensis--3||s__Pseudomonas_D xiamenensis--24:gtdb_class_counter=:gtdb_domain_counter=:gtdb_family_counter=:gtdb_genus_counter=:gtdb_order_counter=:gtdb_phylum_counter=:gtdb_species_counter=:heptad_counter=MCP-36H--27:lbd_counter=:name=N1009209:ref_name_counter=],81de5e48-a25f-4d46-8bcb-fe6ac550b105_5@MCPsignal.404.493:0[&&NHX:Sample=rhiztom3:Type=capture:capture_class=c__Gammaproteobacteria:capture_domain=d__Bacteria:capture_family=f__Pseudomonadaceae:capture_genus=g__Pseudomonas_D:capture_order=o__Pseudomonadales:capture_phylum=p__Proteobacteria:capture_species=s__Pseudomonas_D xiamenensis:heptad=MCP-36H])0:0[&&NHX:Sample_counter=rhizpot3--1||rhiztom1--6||rhiztom2--14||rhiztom3--7:Type_counter=capture--28:capture_class_counter=c__Gammaproteobacteria--28:capture_domain_counter=d__Bacteria--28:capture_family_counter=f__Halomonadaceae--3||f__Pseudomonadaceae--25:capture_genus_counter=g__Halomonas--3||g__Pseudomonas_D--25:capture_order_counter=o__Pseudomonadales--28:capture_phylum_counter=p__Proteobacteria--28:capture_species_counter=s__Halomonas gudaonensis--3||s__Pseudomonas_D xiamenensis--25:gtdb_class_counter=:gtdb_domain_counter=:gtdb_family_counter=:gtdb_genus_counter=:gtdb_order_counter=:gtdb_phylum_counter=:gtdb_species_counter=:heptad_counter=MCP-36H--28:lbd_counter=:name=N1009211:ref_name_counter=],baecbabe-624e-4f3a-8e5a-103255b76c55_4@MCPsignal.93.182:0[&&NHX:Sample=rhiztom3:Type=capture:capture_class=c__Gammaproteobacteria:capture_domain=d__Bacteria:capture_family=f__Pseudomonadaceae:capture_genus=g__Pseudomonas_D:capture_order=o__Pseudomonadales:capture_phylum=p__Proteobacteria:capture_species=s__Pseudomonas_D xiamenensis:heptad=MCP-36H]):5e-09[&&NHX:Sample_counter=rhizpot3--1||rhiztom1--6||rhiztom2--14||rhiztom3--8:Type_counter=capture--29:capture_class_counter=c__Gammaproteobacteria--29:capture_domain_counter=d__Bacteria--29:capture_family_counter=f__Halomonadaceae--3||f__Pseudomonadaceae--26:capture_genus_counter=g__Halomonas--3||g__Pseudomonas_D--26:capture_order_counter=o__Pseudomonadales--29:capture_phylum_counter=p__Proteobacteria--29:capture_species_counter=s__Halomonas gudaonensis--3||s__Pseudomonas_D xiamenensis--26:gtdb_class_counter=:gtdb_domain_counter=:gtdb_family_counter=:gtdb_genus_counter=:gtdb_order_counter=:gtdb_phylum_counter=:gtdb_species_counter=:heptad_counter=MCP-36H--29:lbd_counter=:name=N1009213:ref_name_counter=],((5a79e513-6ad5-5957-9bc8-56373c51c569_5@MCPsignal.19.96:5e-09[&&NHX:Sample=rhiztom3:Type=capture:capture_class=c__Gammaproteobacteria:capture_domain=d__Bacteria:capture_family=f__Burkholderiaceae:capture_genus=g__Achromobacter:capture_order=o__Burkholderiales:capture_phylum=p__Proteobacteria:capture_species=s__Achromobacter mucicolens:heptad=MCP-36H],((639a4cee-05d3-4823-bf48-e1a7bbd3503d_1@MCPsignal.391.491:0.00202676[&&NHX:Sample=rhiztom2:Type=capture:capture_class=c__Gammaproteobacteria:capture_domain=d__Bacteria:capture_family=f__Pseudomonadaceae:capture_genus=g__Pseudomonas_E:capture_order=o__Pseudomonadales:capture_phylum=p__Proteobacteria:capture_species=s__Pseudomonas_E gingeri_A:heptad=MCP-36H],(((719f7584-0d9c-4451-b8d8-4f4f4deca6c2_4@MCPsignal.115.270:0.00475184[&&NHX:Sample=rhizpot1:Type=capture:besthit=88.3:bitscore=235.0:capture_class=c__Desulfuromonadia:capture_domain=d__Bacteria:capture_family=f__Pseudopelobacteraceae:capture_genus=g__UBA1603:capture_order=o__Geobacterales:capture_phylum=p__Desulfobacterota:capture_species=s__UBA1603 sp002322035:evalue=1.03e-79:gapopen=0.0:heptad=MCP-36H:length=154.0:mismatch=18.0:qcovhsp=99.4:qend=154.0:qstart=1.0:ref_name=GB_GCA_903838705.1_protein.faa_CAILZL010000004.1_146@PF00015_full_PFAM.618.812:scovhsp=79.4:send=161.0:sstart=8.0],fa692d6b-30d3-41f2-96ba-de6dc1d51d67_6@MCPsignal.259.414:0.00477283[&&NHX:Sample=rhizpot1:Type=capture:besthit=89.0:bitscore=236.0:capture_class=c__Gammaproteobacteria:capture_domain=d__Bacteria:capture_family=f__Pseudomonadaceae:capture_genus=g__Pseudomonas_E:capture_order=o__Pseudomonadales:capture_phylum=p__Proteobacteria:capture_species=s__Pseudomonas_E yamanorum_B:evalue=7.22e-80:gapopen=0.0:heptad=MCP-36H:length=154.0:mismatch=17.0:qcovhsp=99.4:qend=154.0:qstart=1.0:ref_name=GB_GCA_903838705.1_protein.faa_CAILZL010000004.1_146@PF00015_full_PFAM.618.812:scovhsp=79.4:send=161.0:sstart=8.0])0.893:0.00962017[&&NHX:Sample_counter=rhizpot1--2:Type_counter=capture--2:besthit_avg=88.65:besthit_max=89.0:besthit_min=88.3:besthit_std=0.4949747468305853:besthit_sum=177.3:bitscore_avg=235.5:bitscore_max=236.0:bitscore_min=235.0:bitscore_std=0.7071067811865476:bitscore_sum=471.0:capture_class_counter=c__Desulfuromonadia--1||c__Gammaproteobacteria--1:capture_domain_counter=d__Bacteria--2:capture_family_counter=f__Pseudomonadaceae--1||f__Pseudopelobacteraceae--1:capture_genus_counter=g__Pseudomonas_E--1||g__UBA1603--1:capture_order_counter=o__Geobacterales--1||o__Pseudomonadales--1:capture_phylum_counter=p__Desulfobacterota--1||p__Proteobacteria--1:capture_species_counter=s__Pseudomonas_E yamanorum_B--1||s__UBA1603 sp002322035--1:evalue_avg=8.76e-80:evalue_max=1.03e-79:evalue_min=7.22e-80:evalue_std=2.1778888860545666e-80:evalue_sum=1.752e-79:gapopen_avg=0.0:gapopen_max=0.0:gapopen_min=0.0:gapopen_std=0.0:gapopen_sum=0.0:gtdb_class_counter=:gtdb_domain_counter=:gtdb_family_counter=:gtdb_genus_counter=:gtdb_order_counter=:gtdb_phylum_counter=:gtdb_species_counter=:heptad_counter=MCP-36H--2:lbd_counter=:length_avg=154.0:length_max=154.0:length_min=154.0:length_std=0.0:length_sum=308.0:mismatch_avg=17.5:mismatch_max=18.0:mismatch_min=17.0:mismatch_std=0.7071067811865476:mismatch_sum=35.0:name=N1009218:qcovhsp_avg=99.4:qcovhsp_max=99.4:qcovhsp_min=99.4:qcovhsp_std=0.0:qcovhsp_sum=198.8:qend_avg=154.0:qend_max=154.0:qend_min=154.0:qend_std=0.0:qend_sum=308.0:qstart_avg=1.0:qstart_max=1.0:qstart_min=1.0:qstart_std=0.0:qstart_sum=2.0:ref_name_counter=GB_GCA_903838705.1_protein.faa_CAILZL010000004.1_146@PF00015_full_PFAM.618.812--2:scovhsp_avg=79.4:scovhsp_max=79.4:scovhsp_min=79.4:scovhsp_std=0.0:scovhsp_sum=158.8:send_avg=161.0:send_max=161.0:send_min=161.0:send_std=0.0:send_sum=322.0:sstart_avg=8.0:sstart_max=8.0:sstart_min=8.0:sstart_std=0.0:sstart_sum=16.0],593bbf75-b22e-4bc5-9627-a89b3321ec0a_4@MCPsignal.163.318:5e-09[&&NHX:Sample=rhiztom2:Type=capture:besthit=89.0:bitscore=236.0:capture_class=c__Gammaproteobacteria:capture_domain=d__Bacteria:capture_family=f__Pseudomonadaceae:capture_genus=g__Pseudomonas_N:capture_order=o__Pseudomonadales:capture_phylum=p__Proteobacteria:capture_species=s__Pseudomonas_N azotifigens:evalue=5.09e-80:gapopen=0.0:heptad=MCP-36H:length=154.0:mismatch=17.0:qcovhsp=99.4:qend=154.0:qstart=1.0:ref_name=GB_GCA_903838705.1_protein.faa_CAILZL010000004.1_146@PF00015_full_PFAM.618.812:scovhsp=79.4:send=161.0:sstart=8.0])0:5e-09[&&NHX:Sample_counter=rhizpot1--2||rhiztom2--1:Type_counter=capture--3:besthit_avg=88.76666666666667:besthit_max=89.0:besthit_min=88.3:besthit_std=0.40414518843273967:besthit_sum=266.3:bitscore_avg=235.66666666666666:bitscore_max=236.0:bitscore_min=235.0:bitscore_std=0.5773502691896258:bitscore_sum=707.0:capture_class_counter=c__Desulfuromonadia--1||c__Gammaproteobacteria--2:capture_domain_counter=d__Bacteria--3:capture_family_counter=f__Pseudomonadaceae--2||f__Pseudopelobacteraceae--1:capture_genus_counter=g__Pseudomonas_E--1||g__Pseudomonas_N--1||g__UBA1603--1:capture_order_counter=o__Geobacterales--1||o__Pseudomonadales--2:capture_phylum_counter=p__Desulfobacterota--1||p__Proteobacteria--2:capture_species_counter=s__Pseudomonas_E yamanorum_B--1||s__Pseudomonas_N azotifigens--1||s__UBA1603 sp002322035--1:evalue_avg=7.536666666666666e-80:evalue_max=1.03e-79:evalue_min=5.09e-80:evalue_std=2.6193956045876944e-80:evalue_sum=2.261e-79:gapopen_avg=0.0:gapopen_max=0.0:gapopen_min=0.0:gapopen_std=0.0:gapopen_sum=0.0:gtdb_class_counter=:gtdb_domain_counter=:gtdb_family_counter=:gtdb_genus_counter=:gtdb_order_counter=:gtdb_phylum_counter=:gtdb_species_counter=:heptad_counter=MCP-36H--3:lbd_counter=:length_avg=154.0:length_max=154.0:length_min=154.0:length_std=0.0:length_sum=462.0:mismatch_avg=17.333333333333332:mismatch_max=18.0:mismatch_min=17.0:mismatch_std=0.5773502691896258:mismatch_sum=52.0:name=N1009220:qcovhsp_avg=99.40000000000002:qcovhsp_max=99.4:qcovhsp_min=99.4:qcovhsp_std=1.7404671430534633e-14:qcovhsp_sum=298.20000000000005:qend_avg=154.0:qend_max=154.0:qend_min=154.0:qend_std=0.0:qend_sum=462.0:qstart_avg=1.0:qstart_max=1.0:qstart_min=1.0:qstart_std=0.0:qstart_sum=3.0:ref_name_counter=GB_GCA_903838705.1_protein.faa_CAILZL010000004.1_146@PF00015_full_PFAM.618.812--3:scovhsp_avg=79.4:scovhsp_max=79.4:scovhsp_min=79.4:scovhsp_std=0.0:scovhsp_sum=238.20000000000002:send_avg=161.0:send_max=161.0:send_min=161.0:send_std=0.0:send_sum=483.0:sstart_avg=8.0:sstart_max=8.0:sstart_min=8.0:sstart_std=0.0:sstart_sum=24.0],(c27975fd-c9f2-4c6c-863f-157e38ccc892_3@MCPsignal.64.179:0.027848[&&NHX:Sample=rhiztom2:Type=capture:besthit=87.4:bitscore=164.0:capture_class=c__Alphaproteobacteria:capture_domain=d__Bacteria:capture_family=f__Azospirillaceae:capture_genus=g__BOG-933:capture_order=o__Azospirillales:capture_phylum=p__Proteobacteria:capture_species=s__BOG-933 sp003165295:evalue=1.95e-52:gapopen=0.0:heptad=MCP-36H:length=111.0:mismatch=14.0:qcovhsp=96.5:qend=111.0:qstart=1.0:ref_name=GB_GCA_903838705.1_protein.faa_CAILZL010000004.1_146@PF00015_full_PFAM.618.812:scovhsp=57.2:send=118.0:sstart=8.0],(29811480-c869-41f3-9580-03369dee140c_6@MCPsignal.1490.1616:0[&&NHX:Sample=rhizpot1:Type=capture:besthit=87.3:bitscore=189.0:capture_class=c__Gammaproteobacteria:capture_domain=d__Bacteria:capture_family=f__Casimicrobiaceae:capture_genus=g__CAIWHR01:capture_order=o__Burkholderiales:capture_phylum=p__Proteobacteria:capture_species=s__CAIWHR01 sp903912485:evalue=8.16e-62:gapopen=0.0:heptad=MCP-36H:length=126.0:mismatch=16.0:qcovhsp=100.0:qend=126.0:qstart=1.0:ref_name=GB_GCA_903838705.1_protein.faa_CAILZL010000004.1_146@PF00015_full_PFAM.618.812:scovhsp=64.9:send=133.0:sstart=8.0],37121b44-b5f5-41b0-9142-1265a7acf0db_1@MCPsignal.394.520:0[&&NHX:Sample=rhiztom1:Type=capture:besthit=87.3:bitscore=189.0:capture_class=c__Gammaproteobacteria:capture_domain=d__Bacteria:capture_family=f__Pseudomonadaceae:capture_genus=g__Pseudomonas_N:capture_order=o__Pseudomonadales:capture_phylum=p__Proteobacteria:capture_species=s__Pseudomonas_N azotifigens:evalue=8.16e-62:gapopen=0.0:heptad=MCP-36H:length=126.0:mismatch=16.0:qcovhsp=100.0:qend=126.0:qstart=1.0:ref_name=GB_GCA_903838705.1_protein.faa_CAILZL010000004.1_146@PF00015_full_PFAM.618.812:scovhsp=64.9:send=133.0:sstart=8.0]):5e-09[&&NHX:Sample_counter=rhizpot1--1||rhiztom1--1:Type_counter=capture--2:besthit_avg=87.3:besthit_max=87.3:besthit_min=87.3:besthit_std=0.0:besthit_sum=174.6:bitscore_avg=189.0:bitscore_max=189.0:bitscore_min=189.0:bitscore_std=0.0:bitscore_sum=378.0:capture_class_counter=c__Gammaproteobacteria--2:capture_domain_counter=d__Bacteria--2:capture_family_counter=f__Casimicrobiaceae--1||f__Pseudomonadaceae--1:capture_genus_counter=g__CAIWHR01--1||g__Pseudomonas_N--1:capture_order_counter=o__Burkholderiales--1||o__Pseudomonadales--1:capture_phylum_counter=p__Proteobacteria--2:capture_species_counter=s__CAIWHR01 sp903912485--1||s__Pseudomonas_N azotifigens--1:evalue_avg=8.16e-62:evalue_max=8.16e-62:evalue_min=8.16e-62:evalue_std=0.0:evalue_sum=1.632e-61:gapopen_avg=0.0:gapopen_max=0.0:gapopen_min=0.0:gapopen_std=0.0:gapopen_sum=0.0:gtdb_class_counter=:gtdb_domain_counter=:gtdb_family_counter=:gtdb_genus_counter=:gtdb_order_counter=:gtdb_phylum_counter=:gtdb_species_counter=:heptad_counter=MCP-36H--2:lbd_counter=:length_avg=126.0:length_max=126.0:length_min=126.0:length_std=0.0:length_sum=252.0:mismatch_avg=16.0:mismatch_max=16.0:mismatch_min=16.0:mismatch_std=0.0:mismatch_sum=32.0:name=N1009224:qcovhsp_avg=100.0:qcovhsp_max=100.0:qcovhsp_min=100.0:qcovhsp_std=0.0:qcovhsp_sum=200.0:qend_avg=126.0:qend_max=126.0:qend_min=126.0:qend_std=0.0:qend_sum=252.0:qstart_avg=1.0:qstart_max=1.0:qstart_min=1.0:qstart_std=0.0:qstart_sum=2.0:ref_name_counter=GB_GCA_903838705.1_protein.faa_CAILZL010000004.1_146@PF00015_full_PFAM.618.812--2:scovhsp_avg=64.9:scovhsp_max=64.9:scovhsp_min=64.9:scovhsp_std=0.0:scovhsp_sum=129.8:send_avg=133.0:send_max=133.0:send_min=133.0:send_std=0.0:send_sum=266.0:sstart_avg=8.0:sstart_max=8.0:sstart_min=8.0:sstart_std=0.0:sstart_sum=16.0])0:5e-09[&&NHX:Sample_counter=rhizpot1--1||rhiztom1--1||rhiztom2--1:Type_counter=capture--3:besthit_avg=87.33333333333333:besthit_max=87.4:besthit_min=87.3:besthit_std=0.0577350269189675:besthit_sum=262.0:bitscore_avg=180.66666666666666:bitscore_max=189.0:bitscore_min=164.0:bitscore_std=14.433756729740644:bitscore_sum=542.0:capture_class_counter=c__Alphaproteobacteria--1||c__Gammaproteobacteria--2:capture_domain_counter=d__Bacteria--3:capture_family_counter=f__Azospirillaceae--1||f__Casimicrobiaceae--1||f__Pseudomonadaceae--1:capture_genus_counter=g__BOG-933--1||g__CAIWHR01--1||g__Pseudomonas_N--1:capture_order_counter=o__Azospirillales--1||o__Burkholderiales--1||o__Pseudomonadales--1:capture_phylum_counter=p__Proteobacteria--3:capture_species_counter=s__BOG-933 sp003165295--1||s__CAIWHR01 sp903912485--1||s__Pseudomonas_N azotifigens--1:evalue_avg=6.50000000544e-53:evalue_max=1.95e-52:evalue_min=8.16e-62:evalue_std=1.1258330244486524e-52:evalue_sum=1.950000001632e-52:gapopen_avg=0.0:gapopen_max=0.0:gapopen_min=0.0:gapopen_std=0.0:gapopen_sum=0.0:gtdb_class_counter=:gtdb_domain_counter=:gtdb_family_counter=:gtdb_genus_counter=:gtdb_order_counter=:gtdb_phylum_counter=:gtdb_species_counter=:heptad_counter=MCP-36H--3:lbd_counter=:length_avg=121.0:length_max=126.0:length_min=111.0:length_std=8.660254037844387:length_sum=363.0:mismatch_avg=15.333333333333334:mismatch_max=16.0:mismatch_min=14.0:mismatch_std=1.1547005383792517:mismatch_sum=46.0:name=N1009225:qcovhsp_avg=98.83333333333333:qcovhsp_max=100.0:qcovhsp_min=96.5:qcovhsp_std=2.0207259421636903:qcovhsp_sum=296.5:qend_avg=121.0:qend_max=126.0:qend_min=111.0:qend_std=8.660254037844387:qend_sum=363.0:qstart_avg=1.0:qstart_max=1.0:qstart_min=1.0:qstart_std=0.0:qstart_sum=3.0:ref_name_counter=GB_GCA_903838705.1_protein.faa_CAILZL010000004.1_146@PF00015_full_PFAM.618.812--3:scovhsp_avg=62.333333333333336:scovhsp_max=64.9:scovhsp_min=57.2:scovhsp_std=4.44559707276012:scovhsp_sum=187.0:send_avg=128.0:send_max=133.0:send_min=118.0:send_std=8.660254037844387:send_sum=384.0:sstart_avg=8.0:sstart_max=8.0:sstart_min=8.0:sstart_std=0.0:sstart_sum=24.0])0.965:0.0313529[&&NHX:Sample_counter=rhizpot1--3||rhiztom1--1||rhiztom2--2:Type_counter=capture--6:besthit_avg=88.05000000000001:besthit_max=89.0:besthit_min=87.3:besthit_std=0.8264381404557755:besthit_sum=528.3000000000001:bitscore_avg=208.16666666666666:bitscore_max=236.0:bitscore_min=164.0:bitscore_std=31.479623038827302:bitscore_sum=1249.0:capture_class_counter=c__Alphaproteobacteria--1||c__Desulfuromonadia--1||c__Gammaproteobacteria--4:capture_domain_counter=d__Bacteria--6:capture_family_counter=f__Azospirillaceae--1||f__Casimicrobiaceae--1||f__Pseudomonadaceae--3||f__Pseudopelobacteraceae--1:capture_genus_counter=g__BOG-933--1||g__CAIWHR01--1||g__Pseudomonas_E--1||g__Pseudomonas_N--2||g__UBA1603--1:capture_order_counter=o__Azospirillales--1||o__Burkholderiales--1||o__Geobacterales--1||o__Pseudomonadales--3:capture_phylum_counter=p__Desulfobacterota--1||p__Proteobacteria--5:capture_species_counter=s__BOG-933 sp003165295--1||s__CAIWHR01 sp903912485--1||s__Pseudomonas_E yamanorum_B--1||s__Pseudomonas_N azotifigens--2||s__UBA1603 sp002322035--1:evalue_avg=3.2500000027200006e-53:evalue_max=1.95e-52:evalue_min=5.09e-80:evalue_std=7.960841662712807e-53:evalue_sum=1.9500000016320004e-52:gapopen_avg=0.0:gapopen_max=0.0:gapopen_min=0.0:gapopen_std=0.0:gapopen_sum=0.0:gtdb_class_counter=:gtdb_domain_counter=:gtdb_family_counter=:gtdb_genus_counter=:gtdb_order_counter=:gtdb_phylum_counter=:gtdb_species_counter=:heptad_counter=MCP-36H--6:lbd_counter=:length_avg=137.5:length_max=154.0:length_min=111.0:length_std=18.886503117305754:length_sum=825.0:mismatch_avg=16.333333333333332:mismatch_max=18.0:mismatch_min=14.0:mismatch_std=1.3662601021279464:mismatch_sum=98.0:name=N1009226:qcovhsp_avg=99.11666666666666:qcovhsp_max=100.0:qcovhsp_min=96.5:qcovhsp_std=1.315167923372019:qcovhsp_sum=594.6999999999999:qend_avg=137.5:qend_max=154.0:qend_min=111.0:qend_std=18.886503117305754:qend_sum=825.0:qstart_avg=1.0:qstart_max=1.0:qstart_min=1.0:qstart_std=0.0:qstart_sum=6.0:ref_name_counter=GB_GCA_903838705.1_protein.faa_CAILZL010000004.1_146@PF00015_full_PFAM.618.812--6:scovhsp_avg=70.86666666666666:scovhsp_max=79.4:scovhsp_min=57.2:scovhsp_std=9.761488957462724:scovhsp_sum=425.19999999999993:send_avg=144.5:send_max=161.0:send_min=118.0:send_std=18.886503117305754:send_sum=867.0:sstart_avg=8.0:sstart_max=8.0:sstart_min=8.0:sstart_std=0.0:sstart_sum=48.0])0.774:0.00617651[&&NHX:Sample_counter=rhizpot1--3||rhiztom1--1||rhiztom2--3:Type_counter=capture--7:besthit_avg=88.05000000000001:besthit_max=89.0:besthit_min=87.3:besthit_std=0.8264381404557755:besthit_sum=528.3000000000001:bitscore_avg=208.16666666666666:bitscore_max=236.0:bitscore_min=164.0:bitscore_std=31.479623038827302:bitscore_sum=1249.0:capture_class_counter=c__Alphaproteobacteria--1||c__Desulfuromonadia--1||c__Gammaproteobacteria--5:capture_domain_counter=d__Bacteria--7:capture_family_counter=f__Azospirillaceae--1||f__Casimicrobiaceae--1||f__Pseudomonadaceae--4||f__Pseudopelobacteraceae--1:capture_genus_counter=g__BOG-933--1||g__CAIWHR01--1||g__Pseudomonas_E--2||g__Pseudomonas_N--2||g__UBA1603--1:capture_order_counter=o__Azospirillales--1||o__Burkholderiales--1||o__Geobacterales--1||o__Pseudomonadales--4:capture_phylum_counter=p__Desulfobacterota--1||p__Proteobacteria--6:capture_species_counter=s__BOG-933 sp003165295--1||s__CAIWHR01 sp903912485--1||s__Pseudomonas_E gingeri_A--1||s__Pseudomonas_E yamanorum_B--1||s__Pseudomonas_N azotifigens--2||s__UBA1603 sp002322035--1:evalue_avg=3.2500000027200006e-53:evalue_max=1.95e-52:evalue_min=5.09e-80:evalue_std=7.960841662712807e-53:evalue_sum=1.9500000016320004e-52:gapopen_avg=0.0:gapopen_max=0.0:gapopen_min=0.0:gapopen_std=0.0:gapopen_sum=0.0:gtdb_class_counter=:gtdb_domain_counter=:gtdb_family_counter=:gtdb_genus_counter=:gtdb_order_counter=:gtdb_phylum_counter=:gtdb_species_counter=:heptad_counter=MCP-36H--7:lbd_counter=:length_avg=137.5:length_max=154.0:length_min=111.0:length_std=18.886503117305754:length_sum=825.0:mismatch_avg=16.333333333333332:mismatch_max=18.0:mismatch_min=14.0:mismatch_std=1.3662601021279464:mismatch_sum=98.0:name=N1009227:qcovhsp_avg=99.11666666666666:qcovhsp_max=100.0:qcovhsp_min=96.5:qcovhsp_std=1.315167923372019:qcovhsp_sum=594.6999999999999:qend_avg=137.5:qend_max=154.0:qend_min=111.0:qend_std=18.886503117305754:qend_sum=825.0:qstart_avg=1.0:qstart_max=1.0:qstart_min=1.0:qstart_std=0.0:qstart_sum=6.0:ref_name_counter=GB_GCA_903838705.1_protein.faa_CAILZL010000004.1_146@PF00015_full_PFAM.618.812--6:scovhsp_avg=70.86666666666666:scovhsp_max=79.4:scovhsp_min=57.2:scovhsp_std=9.761488957462724:scovhsp_sum=425.19999999999993:send_avg=144.5:send_max=161.0:send_min=118.0:send_std=18.886503117305754:send_sum=867.0:sstart_avg=8.0:sstart_max=8.0:sstart_min=8.0:sstart_std=0.0:sstart_sum=48.0],(9d375334-b81a-4d0d-acd8-77fca47ee03e_2@MCPsignal.203.322:5e-09[&&NHX:Sample=rhiztom2:Type=capture:besthit=89.1:bitscore=183.0:capture_class=c__Gammaproteobacteria:capture_domain=d__Bacteria:capture_family=f__Pseudomonadaceae:capture_genus=g__Pseudomonas_E:capture_order=o__Pseudomonadales:capture_phylum=p__Proteobacteria:capture_species=s__Pseudomonas_E gingeri_A:evalue=8.27e-60:gapopen=0.0:heptad=MCP-36H:length=119.0:mismatch=13.0:qcovhsp=100.0:qend=119.0:qstart=1.0:ref_name=GB_GCA_903838705.1_protein.faa_CAILZL010000004.1_146@PF00015_full_PFAM.618.812:scovhsp=61.3:send=134.0:sstart=16.0],((((b539078d-eb9a-4429-841f-0fcca6cfd817_2@MCPsignal.102.219:0[&&NHX:Sample=rhiztom1:Type=capture:besthit=89.7:bitscore=179.0:capture_class=c__Gammaproteobacteria:capture_domain=d__Bacteria:capture_family=f__Pseudomonadaceae:capture_genus=g__Pseudomonas_E:capture_order=o__Pseudomonadales:capture_phylum=p__Proteobacteria:capture_species=s__Pseudomonas_E gingeri_A:evalue=5.08e-58:gapopen=0.0:heptad=MCP-36H:length=117.0:mismatch=12.0:qcovhsp=100.0:qend=117.0:qstart=1.0:ref_name=GB_GCA_903838705.1_protein.faa_CAILZL010000004.1_146@PF00015_full_PFAM.618.812:scovhsp=60.3:send=124.0:sstart=8.0],2030e924-a592-4a9d-8426-7974fb69febe_2@MCPsignal.100.217:0[&&NHX:Sample=rhiztom2:Type=capture:besthit=89.7:bitscore=179.0:capture_class=c__Gammaproteobacteria:capture_domain=d__Bacteria:capture_family=f__Aeromonadaceae:capture_genus=g__Aeromonas:capture_order=o__Enterobacterales:capture_phylum=p__Proteobacteria:capture_species=s__Aeromonas media:evalue=5.08e-58:gapopen=0.0:heptad=MCP-36H:length=117.0:mismatch=12.0:qcovhsp=100.0:qend=117.0:qstart=1.0:ref_name=GB_GCA_903838705.1_protein.faa_CAILZL010000004.1_146@PF00015_full_PFAM.618.812:scovhsp=60.3:send=124.0:sstart=8.0])0:0[&&NHX:Sample_counter=rhiztom1--1||rhiztom2--1:Type_counter=capture--2:besthit_avg=89.7:besthit_max=89.7:besthit_min=89.7:besthit_std=0.0:besthit_sum=179.4:bitscore_avg=179.0:bitscore_max=179.0:bitscore_min=179.0:bitscore_std=0.0:bitscore_sum=358.0:capture_class_counter=c__Gammaproteobacteria--2:capture_domain_counter=d__Bacteria--2:capture_family_counter=f__Aeromonadaceae--1||f__Pseudomonadaceae--1:capture_genus_counter=g__Aeromonas--1||g__Pseudomonas_E--1:capture_order_counter=o__Enterobacterales--1||o__Pseudomonadales--1:capture_phylum_counter=p__Proteobacteria--2:capture_species_counter=s__Aeromonas media--1||s__Pseudomonas_E gingeri_A--1:evalue_avg=5.08e-58:evalue_max=5.08e-58:evalue_min=5.08e-58:evalue_std=0.0:evalue_sum=1.016e-57:gapopen_avg=0.0:gapopen_max=0.0:gapopen_min=0.0:gapopen_std=0.0:gapopen_sum=0.0:gtdb_class_counter=:gtdb_domain_counter=:gtdb_family_counter=:gtdb_genus_counter=:gtdb_order_counter=:gtdb_phylum_counter=:gtdb_species_counter=:heptad_counter=MCP-36H--2:lbd_counter=:length_avg=117.0:length_max=117.0:length_min=117.0:length_std=0.0:length_sum=234.0:mismatch_avg=12.0:mismatch_max=12.0:mismatch_min=12.0:mismatch_std=0.0:mismatch_sum=24.0:name=N1009231:qcovhsp_avg=100.0:qcovhsp_max=100.0:qcovhsp_min=100.0:qcovhsp_std=0.0:qcovhsp_sum=200.0:qend_avg=117.0:qend_max=117.0:qend_min=117.0:qend_std=0.0:qend_sum=234.0:qstart_avg=1.0:qstart_max=1.0:qstart_min=1.0:qstart_std=0.0:qstart_sum=2.0:ref_name_counter=GB_GCA_903838705.1_protein.faa_CAILZL010000004.1_146@PF00015_full_PFAM.618.812--2:scovhsp_avg=60.3:scovhsp_max=60.3:scovhsp_min=60.3:scovhsp_std=0.0:scovhsp_sum=120.6:send_avg=124.0:send_max=124.0:send_min=124.0:send_std=0.0:send_sum=248.0:sstart_avg=8.0:sstart_max=8.0:sstart_min=8.0:sstart_std=0.0:sstart_sum=16.0],4195687f-c107-482f-bb8b-038313ff89d5_5@MCPsignal.160.277:0[&&NHX:Sample=rhiztom3:Type=capture:besthit=89.7:bitscore=179.0:capture_class=c__Gammaproteobacteria:capture_domain=d__Bacteria:capture_family=f__Pseudomonadaceae:capture_genus=g__Pseudomonas_E:capture_order=o__Pseudomonadales:capture_phylum=p__Proteobacteria:capture_species=s__Pseudomonas_E gingeri_A:evalue=5.08e-58:gapopen=0.0:heptad=MCP-36H:length=117.0:mismatch=12.0:qcovhsp=100.0:qend=117.0:qstart=1.0:ref_name=GB_GCA_903838705.1_protein.faa_CAILZL010000004.1_146@PF00015_full_PFAM.618.812:scovhsp=60.3:send=124.0:sstart=8.0])0:0[&&NHX:Sample_counter=rhiztom1--1||rhiztom2--1||rhiztom3--1:Type_counter=capture--3:besthit_avg=89.7:besthit_max=89.7:besthit_min=89.7:besthit_std=0.0:besthit_sum=269.1:bitscore_avg=179.0:bitscore_max=179.0:bitscore_min=179.0:bitscore_std=0.0:bitscore_sum=537.0:capture_class_counter=c__Gammaproteobacteria--3:capture_domain_counter=d__Bacteria--3:capture_family_counter=f__Aeromonadaceae--1||f__Pseudomonadaceae--2:capture_genus_counter=g__Aeromonas--1||g__Pseudomonas_E--2:capture_order_counter=o__Enterobacterales--1||o__Pseudomonadales--2:capture_phylum_counter=p__Proteobacteria--3:capture_species_counter=s__Aeromonas media--1||s__Pseudomonas_E gingeri_A--2:evalue_avg=5.080000000000001e-58:evalue_max=5.08e-58:evalue_min=5.08e-58:evalue_std=8.664762897469628e-74:evalue_sum=1.5240000000000002e-57:gapopen_avg=0.0:gapopen_max=0.0:gapopen_min=0.0:gapopen_std=0.0:gapopen_sum=0.0:gtdb_class_counter=:gtdb_domain_counter=:gtdb_family_counter=:gtdb_genus_counter=:gtdb_order_counter=:gtdb_phylum_counter=:gtdb_species_counter=:heptad_counter=MCP-36H--3:lbd_counter=:length_avg=117.0:length_max=117.0:length_min=117.0:length_std=0.0:length_sum=351.0:mismatch_avg=12.0:mismatch_max=12.0:mismatch_min=12.0:mismatch_std=0.0:mismatch_sum=36.0:name=N1009233:qcovhsp_avg=100.0:qcovhsp_max=100.0:qcovhsp_min=100.0:qcovhsp_std=0.0:qcovhsp_sum=300.0:qend_avg=117.0:qend_max=117.0:qend_min=117.0:qend_std=0.0:qend_sum=351.0:qstart_avg=1.0:qstart_max=1.0:qstart_min=1.0:qstart_std=0.0:qstart_sum=3.0:ref_name_counter=GB_GCA_903838705.1_protein.faa_CAILZL010000004.1_146@PF00015_full_PFAM.618.812--3:scovhsp_avg=60.29999999999999:scovhsp_max=60.3:scovhsp_min=60.3:scovhsp_std=8.702335715267317e-15:scovhsp_sum=180.89999999999998:send_avg=124.0:send_max=124.0:send_min=124.0:send_std=0.0:send_sum=372.0:sstart_avg=8.0:sstart_max=8.0:sstart_min=8.0:sstart_std=0.0:sstart_sum=24.0],25c09fee-4f03-45f9-a97d-6e309859e3cc_4@MCPsignal.208.325:0[&&NHX:Sample=rhiztom3:Type=capture:besthit=89.7:bitscore=179.0:capture_class=c__Gammaproteobacteria:capture_domain=d__Bacteria:capture_family=f__Pseudomonadaceae:capture_genus=g__Pseudomonas_E:capture_order=o__Pseudomonadales:capture_phylum=p__Proteobacteria:capture_species=s__Pseudomonas_E gingeri_A:evalue=5.08e-58:gapopen=0.0:heptad=MCP-36H:length=117.0:mismatch=12.0:qcovhsp=100.0:qend=117.0:qstart=1.0:ref_name=GB_GCA_903838705.1_protein.faa_CAILZL010000004.1_146@PF00015_full_PFAM.618.812:scovhsp=60.3:send=124.0:sstart=8.0]):5e-09[&&NHX:Sample_counter=rhiztom1--1||rhiztom2--1||rhiztom3--2:Type_counter=capture--4:besthit_avg=89.7:besthit_max=89.7:besthit_min=89.7:besthit_std=0.0:besthit_sum=358.8:bitscore_avg=179.0:bitscore_max=179.0:bitscore_min=179.0:bitscore_std=0.0:bitscore_sum=716.0:capture_class_counter=c__Gammaproteobacteria--4:capture_domain_counter=d__Bacteria--4:capture_family_counter=f__Aeromonadaceae--1||f__Pseudomonadaceae--3:capture_genus_counter=g__Aeromonas--1||g__Pseudomonas_E--3:capture_order_counter=o__Enterobacterales--1||o__Pseudomonadales--3:capture_phylum_counter=p__Proteobacteria--4:capture_species_counter=s__Aeromonas media--1||s__Pseudomonas_E gingeri_A--3:evalue_avg=5.08e-58:evalue_max=5.08e-58:evalue_min=5.08e-58:evalue_std=0.0:evalue_sum=2.032e-57:gapopen_avg=0.0:gapopen_max=0.0:gapopen_min=0.0:gapopen_std=0.0:gapopen_sum=0.0:gtdb_class_counter=:gtdb_domain_counter=:gtdb_family_counter=:gtdb_genus_counter=:gtdb_order_counter=:gtdb_phylum_counter=:gtdb_species_counter=:heptad_counter=MCP-36H--4:lbd_counter=:length_avg=117.0:length_max=117.0:length_min=117.0:length_std=0.0:length_sum=468.0:mismatch_avg=12.0:mismatch_max=12.0:mismatch_min=12.0:mismatch_std=0.0:mismatch_sum=48.0:name=N1009235:qcovhsp_avg=100.0:qcovhsp_max=100.0:qcovhsp_min=100.0:qcovhsp_std=0.0:qcovhsp_sum=400.0:qend_avg=117.0:qend_max=117.0:qend_min=117.0:qend_std=0.0:qend_sum=468.0:qstart_avg=1.0:qstart_max=1.0:qstart_min=1.0:qstart_std=0.0:qstart_sum=4.0:ref_name_counter=GB_GCA_903838705.1_protein.faa_CAILZL010000004.1_146@PF00015_full_PFAM.618.812--4:scovhsp_avg=60.3:scovhsp_max=60.3:scovhsp_min=60.3:scovhsp_std=0.0:scovhsp_sum=241.2:send_avg=124.0:send_max=124.0:send_min=124.0:send_std=0.0:send_sum=496.0:sstart_avg=8.0:sstart_max=8.0:sstart_min=8.0:sstart_std=0.0:sstart_sum=32.0],((cf7c4552-7db9-4fb6-b11f-dbfd47a0a136_3@MCPsignal.115.270:0.00474186[&&NHX:Sample=rhiztom2:Type=capture:besthit=89.0:bitscore=234.0:capture_class=c__Gammaproteobacteria:capture_domain=d__Bacteria:capture_family=f__Pseudomonadaceae:capture_genus=g__Pseudomonas_E:capture_order=o__Pseudomonadales:capture_phylum=p__Proteobacteria:capture_species=s__Pseudomonas_E gingeri_A:evalue=2.07e-79:gapopen=0.0:heptad=MCP-36H:length=154.0:mismatch=17.0:qcovhsp=99.4:qend=154.0:qstart=1.0:ref_name=GB_GCA_903838705.1_protein.faa_CAILZL010000004.1_146@PF00015_full_PFAM.618.812:scovhsp=79.4:send=161.0:sstart=8.0],730d4fda-3f42-52ff-aa43-ef8735e58d21_2@MCPsignal.886.1039:5e-09[&&NHX:Sample=rhiztom3:Type=capture:besthit=90.8:bitscore=214.0:capture_class=c__Gammaproteobacteria:capture_domain=d__Bacteria:capture_family=f__Pseudomonadaceae:capture_genus=g__Pseudomonas_E:capture_order=o__Pseudomonadales:capture_phylum=p__Proteobacteria:capture_species=s__Pseudomonas_E gingeri_A:evalue=2.96e-71:gapopen=0.0:heptad=MCP-36H:length=152.0:mismatch=14.0:qcovhsp=99.3:qend=152.0:qstart=1.0:ref_name=GB_GCA_903838705.1_protein.faa_CAILZL010000004.1_147@PF00015_full_PFAM.674.877:scovhsp=74.9:send=161.0:sstart=10.0])0.827:0.00473951[&&NHX:Sample_counter=rhiztom2--1||rhiztom3--1:Type_counter=capture--2:besthit_avg=89.9:besthit_max=90.8:besthit_min=89.0:besthit_std=1.2727922061357835:besthit_sum=179.8:bitscore_avg=224.0:bitscore_max=234.0:bitscore_min=214.0:bitscore_std=14.142135623730951:bitscore_sum=448.0:capture_class_counter=c__Gammaproteobacteria--2:capture_domain_counter=d__Bacteria--2:capture_family_counter=f__Pseudomonadaceae--2:capture_genus_counter=g__Pseudomonas_E--2:capture_order_counter=o__Pseudomonadales--2:capture_phylum_counter=p__Proteobacteria--2:capture_species_counter=s__Pseudomonas_E gingeri_A--2:evalue_avg=1.48000001035e-71:evalue_max=2.96e-71:evalue_min=2.07e-79:evalue_std=2.0930360576750703e-71:evalue_sum=2.9600000207e-71:gapopen_avg=0.0:gapopen_max=0.0:gapopen_min=0.0:gapopen_std=0.0:gapopen_sum=0.0:gtdb_class_counter=:gtdb_domain_counter=:gtdb_family_counter=:gtdb_genus_counter=:gtdb_order_counter=:gtdb_phylum_counter=:gtdb_species_counter=:heptad_counter=MCP-36H--2:lbd_counter=:length_avg=153.0:length_max=154.0:length_min=152.0:length_std=1.4142135623730951:length_sum=306.0:mismatch_avg=15.5:mismatch_max=17.0:mismatch_min=14.0:mismatch_std=2.1213203435596424:mismatch_sum=31.0:name=N1009238:qcovhsp_avg=99.35:qcovhsp_max=99.4:qcovhsp_min=99.3:qcovhsp_std=0.07071067811866079:qcovhsp_sum=198.7:qend_avg=153.0:qend_max=154.0:qend_min=152.0:qend_std=1.4142135623730951:qend_sum=306.0:qstart_avg=1.0:qstart_max=1.0:qstart_min=1.0:qstart_std=0.0:qstart_sum=2.0:ref_name_counter=GB_GCA_903838705.1_protein.faa_CAILZL010000004.1_146@PF00015_full_PFAM.618.812--1||GB_GCA_903838705.1_protein.faa_CAILZL010000004.1_147@PF00015_full_PFAM.674.877--1:scovhsp_avg=77.15:scovhsp_max=79.4:scovhsp_min=74.9:scovhsp_std=3.181980515339464:scovhsp_sum=154.3:send_avg=161.0:send_max=161.0:send_min=161.0:send_std=0.0:send_sum=322.0:sstart_avg=9.0:sstart_max=10.0:sstart_min=8.0:sstart_std=1.4142135623730951:sstart_sum=18.0],(((282c5906-93be-4d10-8e52-0e11c89dd5e3_2@MCPsignal.264.372:5e-09[&&NHX:Sample=rhiztom1:Type=capture:besthit=88.9:bitscore=162.0:capture_class=c__Gammaproteobacteria:capture_domain=d__Bacteria:capture_family=f__Pseudomonadaceae:capture_genus=g__Pseudomonas_E:capture_order=o__Pseudomonadales:capture_phylum=p__Proteobacteria:capture_species=s__Pseudomonas_E gingeri_A:evalue=1.7e-51:gapopen=0.0:heptad=MCP-36H:length=108.0:mismatch=12.0:qcovhsp=100.0:qend=108.0:qstart=1.0:ref_name=GB_GCA_903838705.1_protein.faa_CAILZL010000004.1_146@PF00015_full_PFAM.618.812:scovhsp=55.7:send=117.0:sstart=10.0],(ff15bd3f-9db7-4f2f-b3d2-db33ecf438b0_1@MCPsignal.23.175:5e-09[&&NHX:Sample=rhiztom3:Type=capture:besthit=91.4:bitscore=216.0:capture_class=c__Gammaproteobacteria:capture_domain=d__Bacteria:capture_family=f__Xanthomonadaceae:capture_genus=g__Stenotrophomonas:capture_order=o__Xanthomonadales:capture_phylum=p__Proteobacteria:capture_species=s__Stenotrophomonas cyclobalanopsidis:evalue=3.48e-72:gapopen=0.0:heptad=MCP-36H:length=151.0:mismatch=13.0:qcovhsp=99.3:qend=151.0:qstart=1.0:ref_name=GB_GCA_903838705.1_protein.faa_CAILZL010000004.1_147@PF00015_full_PFAM.674.877:scovhsp=74.4:send=161.0:sstart=11.0],(((07adb2a8-b5a5-497e-a6d3-ae95f1af61ff_5@MCPsignal.240.391:5e-09[&&NHX:Sample=rhiztom2:Type=capture:besthit=85.3:bitscore=217.0:capture_class=c__Spirochaetia:capture_domain=d__Bacteria:capture_family=f__UBA12059:capture_genus=g__JAFGNN01:capture_order=o__Treponematales:capture_phylum=p__Spirochaetota:capture_species=s__JAFGNN01 sp016926955:evalue=1.76e-72:gapopen=0.0:heptad=MCP-36H:length=150.0:mismatch=22.0:qcovhsp=99.3:qend=150.0:qstart=1.0:ref_name=GB_GCA_903838705.1_protein.faa_CAILZL010000004.1_146@PF00015_full_PFAM.618.812:scovhsp=77.3:send=157.0:sstart=8.0],22b5f9be-0b9c-4875-8881-fd63d0e14390_4@MCPsignal.518.668:5e-09[&&NHX:Sample=rhiztom2:Type=capture:besthit=86.0:bitscore=219.0:capture_class=c__Spirochaetia:capture_domain=d__Bacteria:capture_family=f__UBA12059:capture_genus=g__JAFGNN01:capture_order=o__Treponematales:capture_phylum=p__Spirochaetota:capture_species=s__JAFGNN01 sp016926955:evalue=2.93e-73:gapopen=0.0:heptad=MCP-36H:length=150.0:mismatch=21.0:qcovhsp=100.0:qend=150.0:qstart=1.0:ref_name=GB_GCA_903838705.1_protein.faa_CAILZL010000004.1_146@PF00015_full_PFAM.618.812:scovhsp=77.3:send=157.0:sstart=8.0])0.857:0.00487177[&&NHX:Sample_counter=rhiztom2--2:Type_counter=capture--2:besthit_avg=85.65:besthit_max=86.0:besthit_min=85.3:besthit_std=0.4949747468305853:besthit_sum=171.3:bitscore_avg=218.0:bitscore_max=219.0:bitscore_min=217.0:bitscore_std=1.4142135623730951:bitscore_sum=436.0:capture_class_counter=c__Spirochaetia--2:capture_domain_counter=d__Bacteria--2:capture_family_counter=f__UBA12059--2:capture_genus_counter=g__JAFGNN01--2:capture_order_counter=o__Treponematales--2:capture_phylum_counter=p__Spirochaetota--2:capture_species_counter=s__JAFGNN01 sp016926955--2:evalue_avg=1.0265e-72:evalue_max=1.76e-72:evalue_min=2.93e-73:evalue_std=1.0373256480006652e-72:evalue_sum=2.053e-72:gapopen_avg=0.0:gapopen_max=0.0:gapopen_min=0.0:gapopen_std=0.0:gapopen_sum=0.0:gtdb_class_counter=:gtdb_domain_counter=:gtdb_family_counter=:gtdb_genus_counter=:gtdb_order_counter=:gtdb_phylum_counter=:gtdb_species_counter=:heptad_counter=MCP-36H--2:lbd_counter=:length_avg=150.0:length_max=150.0:length_min=150.0:length_std=0.0:length_sum=300.0:mismatch_avg=21.5:mismatch_max=22.0:mismatch_min=21.0:mismatch_std=0.7071067811865476:mismatch_sum=43.0:name=N1009243:qcovhsp_avg=99.65:qcovhsp_max=100.0:qcovhsp_min=99.3:qcovhsp_std=0.4949747468305853:qcovhsp_sum=199.3:qend_avg=150.0:qend_max=150.0:qend_min=150.0:qend_std=0.0:qend_sum=300.0:qstart_avg=1.0:qstart_max=1.0:qstart_min=1.0:qstart_std=0.0:qstart_sum=2.0:ref_name_counter=GB_GCA_903838705.1_protein.faa_CAILZL010000004.1_146@PF00015_full_PFAM.618.812--2:scovhsp_avg=77.3:scovhsp_max=77.3:scovhsp_min=77.3:scovhsp_std=0.0:scovhsp_sum=154.6:send_avg=157.0:send_max=157.0:send_min=157.0:send_std=0.0:send_sum=314.0:sstart_avg=8.0:sstart_max=8.0:sstart_min=8.0:sstart_std=0.0:sstart_sum=16.0],e1fe9de8-c993-478d-ae9c-009969484867_5@MCPsignal.112.263:5e-09[&&NHX:Sample=rhiztom3:Type=capture:besthit=86.0:bitscore=218.0:capture_class=c__Spirochaetia:capture_domain=d__Bacteria:capture_family=f__UBA12059:capture_genus=g__JAFGNN01:capture_order=o__Treponematales:capture_phylum=p__Spirochaetota:capture_species=s__JAFGNN01 sp016926955:evalue=6.14e-73:gapopen=0.0:heptad=MCP-36H:length=150.0:mismatch=21.0:qcovhsp=99.3:qend=150.0:qstart=1.0:ref_name=GB_GCA_903838705.1_protein.faa_CAILZL010000004.1_146@PF00015_full_PFAM.618.812:scovhsp=77.3:send=157.0:sstart=8.0])0.855:0.00491233[&&NHX:Sample_counter=rhiztom2--2||rhiztom3--1:Type_counter=capture--3:besthit_avg=85.76666666666667:besthit_max=86.0:besthit_min=85.3:besthit_std=0.40414518843273967:besthit_sum=257.3:bitscore_avg=218.0:bitscore_max=219.0:bitscore_min=217.0:bitscore_std=1.0:bitscore_sum=654.0:capture_class_counter=c__Spirochaetia--3:capture_domain_counter=d__Bacteria--3:capture_family_counter=f__UBA12059--3:capture_genus_counter=g__JAFGNN01--3:capture_order_counter=o__Treponematales--3:capture_phylum_counter=p__Spirochaetota--3:capture_species_counter=s__JAFGNN01 sp016926955--3:evalue_avg=8.89e-73:evalue_max=1.76e-72:evalue_min=2.93e-73:evalue_std=7.711945279888856e-73:evalue_sum=2.667e-72:gapopen_avg=0.0:gapopen_max=0.0:gapopen_min=0.0:gapopen_std=0.0:gapopen_sum=0.0:gtdb_class_counter=:gtdb_domain_counter=:gtdb_family_counter=:gtdb_genus_counter=:gtdb_order_counter=:gtdb_phylum_counter=:gtdb_species_counter=:heptad_counter=MCP-36H--3:lbd_counter=:length_avg=150.0:length_max=150.0:length_min=150.0:length_std=0.0:length_sum=450.0:mismatch_avg=21.333333333333332:mismatch_max=22.0:mismatch_min=21.0:mismatch_std=0.5773502691896258:mismatch_sum=64.0:name=N1009245:qcovhsp_avg=99.53333333333335:qcovhsp_max=100.0:qcovhsp_min=99.3:qcovhsp_std=0.40414518843273967:qcovhsp_sum=298.6:qend_avg=150.0:qend_max=150.0:qend_min=150.0:qend_std=0.0:qend_sum=450.0:qstart_avg=1.0:qstart_max=1.0:qstart_min=1.0:qstart_std=0.0:qstart_sum=3.0:ref_name_counter=GB_GCA_903838705.1_protein.faa_CAILZL010000004.1_146@PF00015_full_PFAM.618.812--3:scovhsp_avg=77.3:scovhsp_max=77.3:scovhsp_min=77.3:scovhsp_std=0.0:scovhsp_sum=231.89999999999998:send_avg=157.0:send_max=157.0:send_min=157.0:send_std=0.0:send_sum=471.0:sstart_avg=8.0:sstart_max=8.0:sstart_min=8.0:sstart_std=0.0:sstart_sum=24.0],(((((((952a2eb7-2614-427b-8ac0-abc02cf81779_4@MCPsignal.257.412:1.3e-08[&&NHX:Sample=rhiztom3:Type=capture:besthit=89.0:bitscore=234.0:capture_class=c__Gammaproteobacteria:capture_domain=d__Bacteria:capture_family=f__Burkholderiaceae:capture_genus=g__Paraburkholderia:capture_order=o__Burkholderiales:capture_phylum=p__Proteobacteria:capture_species=s__Paraburkholderia ginsengisoli:evalue=2.07e-79:gapopen=0.0:heptad=MCP-36H:length=154.0:mismatch=17.0:qcovhsp=99.4:qend=154.0:qstart=1.0:ref_name=GB_GCA_903838705.1_protein.faa_CAILZL010000004.1_146@PF00015_full_PFAM.618.812:scovhsp=79.4:send=161.0:sstart=8.0],((((4e930c92-b0a9-4c42-917a-0937195fec36_4@MCPsignal.164.272:0.0259555[&&NHX:Sample=rhiztom1:Type=capture:capture_class=c__Gammaproteobacteria:capture_domain=d__Bacteria:capture_family=f__Pseudomonadaceae:capture_genus=g__Pseudomonas_E:capture_order=o__Pseudomonadales:capture_phylum=p__Proteobacteria:capture_species=s__Pseudomonas_E gingeri_A:heptad=MCP-36H],(2c267228-5a58-432d-9e92-2130041a62ba_4@MCPsignal.178.270:1e-08[&&NHX:Sample=rhiztom2:Type=capture:besthit=89.1:bitscore=135.0:capture_class=c__Alphaproteobacteria:capture_domain=d__Bacteria:capture_family=f__Rhizobiaceae:capture_genus=g__Rhizobium:capture_order=o__Rhizobiales:capture_phylum=p__Proteobacteria:capture_species=s__Rhizobium phaseoli_A:evalue=1.5e-41:gapopen=1.0:heptad=MCP-36H:length=92.0:mismatch=9.0:qcovhsp=100.0:qend=92.0:qstart=1.0:ref_name=GB_GCA_902826225.1_protein.faa_CADEED010000099.1_2@PF00015_full_PFAM.620.795:scovhsp=52.0:send=94.0:sstart=4.0],90ae5323-ea68-456a-bd0d-625031700a35_2@MCPsignal.164.209:0.0743786[&&NHX:Sample=rhiztom3:Type=capture:capture_class=c__Verrucomicrobiae:capture_domain=d__Bacteria:capture_family=f__UBA9464:capture_genus=g__UBA9464:capture_order=o__Pedosphaerales:capture_phylum=p__Verrucomicrobiota:capture_species=s__UBA9464 sp005801385:heptad=MCP-36H])0:0.0102923[&&NHX:Sample_counter=rhiztom2--1||rhiztom3--1:Type_counter=capture--2:besthit_avg=89.1:besthit_max=89.1:besthit_min=89.1:besthit_std=0:besthit_sum=89.1:bitscore_avg=135.0:bitscore_max=135.0:bitscore_min=135.0:bitscore_std=0:bitscore_sum=135.0:capture_class_counter=c__Alphaproteobacteria--1||c__Verrucomicrobiae--1:capture_domain_counter=d__Bacteria--2:capture_family_counter=f__Rhizobiaceae--1||f__UBA9464--1:capture_genus_counter=g__Rhizobium--1||g__UBA9464--1:capture_order_counter=o__Pedosphaerales--1||o__Rhizobiales--1:capture_phylum_counter=p__Proteobacteria--1||p__Verrucomicrobiota--1:capture_species_counter=s__Rhizobium phaseoli_A--1||s__UBA9464 sp005801385--1:evalue_avg=1.5e-41:evalue_max=1.5e-41:evalue_min=1.5e-41:evalue_std=0:evalue_sum=1.5e-41:gapopen_avg=1.0:gapopen_max=1.0:gapopen_min=1.0:gapopen_std=0:gapopen_sum=1.0:gtdb_class_counter=:gtdb_domain_counter=:gtdb_family_counter=:gtdb_genus_counter=:gtdb_order_counter=:gtdb_phylum_counter=:gtdb_species_counter=:heptad_counter=MCP-36H--2:lbd_counter=:length_avg=92.0:length_max=92.0:length_min=92.0:length_std=0:length_sum=92.0:mismatch_avg=9.0:mismatch_max=9.0:mismatch_min=9.0:mismatch_std=0:mismatch_sum=9.0:name=N1009250:qcovhsp_avg=100.0:qcovhsp_max=100.0:qcovhsp_min=100.0:qcovhsp_std=0:qcovhsp_sum=100.0:qend_avg=92.0:qend_max=92.0:qend_min=92.0:qend_std=0:qend_sum=92.0:qstart_avg=1.0:qstart_max=1.0:qstart_min=1.0:qstart_std=0:qstart_sum=1.0:ref_name_counter=GB_GCA_902826225.1_protein.faa_CADEED010000099.1_2@PF00015_full_PFAM.620.795--1:scovhsp_avg=52.0:scovhsp_max=52.0:scovhsp_min=52.0:scovhsp_std=0:scovhsp_sum=52.0:send_avg=94.0:send_max=94.0:send_min=94.0:send_std=0:send_sum=94.0:sstart_avg=4.0:sstart_max=4.0:sstart_min=4.0:sstart_std=0:sstart_sum=4.0])0.495:0.0364742[&&NHX:Sample_counter=rhiztom1--1||rhiztom2--1||rhiztom3--1:Type_counter=capture--3:besthit_avg=89.1:besthit_max=89.1:besthit_min=89.1:besthit_std=0:besthit_sum=89.1:bitscore_avg=135.0:bitscore_max=135.0:bitscore_min=135.0:bitscore_std=0:bitscore_sum=135.0:capture_class_counter=c__Alphaproteobacteria--1||c__Gammaproteobacteria--1||c__Verrucomicrobiae--1:capture_domain_counter=d__Bacteria--3:capture_family_counter=f__Pseudomonadaceae--1||f__Rhizobiaceae--1||f__UBA9464--1:capture_genus_counter=g__Pseudomonas_E--1||g__Rhizobium--1||g__UBA9464--1:capture_order_counter=o__Pedosphaerales--1||o__Pseudomonadales--1||o__Rhizobiales--1:capture_phylum_counter=p__Proteobacteria--2||p__Verrucomicrobiota--1:capture_species_counter=s__Pseudomonas_E gingeri_A--1||s__Rhizobium phaseoli_A--1||s__UBA9464 sp005801385--1:evalue_avg=1.5e-41:evalue_max=1.5e-41:evalue_min=1.5e-41:evalue_std=0:evalue_sum=1.5e-41:gapopen_avg=1.0:gapopen_max=1.0:gapopen_min=1.0:gapopen_std=0:gapopen_sum=1.0:gtdb_class_counter=:gtdb_domain_counter=:gtdb_family_counter=:gtdb_genus_counter=:gtdb_order_counter=:gtdb_phylum_counter=:gtdb_species_counter=:heptad_counter=MCP-36H--3:lbd_counter=:length_avg=92.0:length_max=92.0:length_min=92.0:length_std=0:length_sum=92.0:mismatch_avg=9.0:mismatch_max=9.0:mismatch_min=9.0:mismatch_std=0:mismatch_sum=9.0:name=N1009251:qcovhsp_avg=100.0:qcovhsp_max=100.0:qcovhsp_min=100.0:qcovhsp_std=0:qcovhsp_sum=100.0:qend_avg=92.0:qend_max=92.0:qend_min=92.0:qend_std=0:qend_sum=92.0:qstart_avg=1.0:qstart_max=1.0:qstart_min=1.0:qstart_std=0:qstart_sum=1.0:ref_name_counter=GB_GCA_902826225.1_protein.faa_CADEED010000099.1_2@PF00015_full_PFAM.620.795--1:scovhsp_avg=52.0:scovhsp_max=52.0:scovhsp_min=52.0:scovhsp_std=0:scovhsp_sum=52.0:send_avg=94.0:send_max=94.0:send_min=94.0:send_std=0:send_sum=94.0:sstart_avg=4.0:sstart_max=4.0:sstart_min=4.0:sstart_std=0:sstart_sum=4.0],(60e6b8d4-2370-42f8-a829-96c90ee330b8_6@MCPsignal.88.183:5e-09[&&NHX:Sample=rhiztom1:Type=capture:besthit=89.5:bitscore=145.0:capture_class=c__Gammaproteobacteria:capture_domain=d__Bacteria:capture_family=f__Pseudomonadaceae:capture_genus=g__Pseudomonas_E:capture_order=o__Pseudomonadales:capture_phylum=p__Proteobacteria:capture_species=s__Pseudomonas_E gingeri_A:evalue=1.92e-45:gapopen=0.0:heptad=MCP-36H:length=95.0:mismatch=10.0:qcovhsp=100.0:qend=95.0:qstart=1.0:ref_name=GB_GCA_902826225.1_protein.faa_CADEED010000099.1_2@PF00015_full_PFAM.620.795:scovhsp=54.3:send=98.0:sstart=4.0],(ee9b0d93-654e-4c91-a735-250c7392ec47_4@MCPsignal.180.277:5e-09[&&NHX:Sample=rhiztom3:Type=capture:besthit=89.5:bitscore=145.0:capture_class=c__Gammaproteobacteria:capture_domain=d__Bacteria:capture_family=f__Pseudomonadaceae:capture_genus=g__Pseudomonas_E:capture_order=o__Pseudomonadales:capture_phylum=p__Proteobacteria:capture_species=s__Pseudomonas_E gingeri_A:evalue=2.95e-45:gapopen=0.0:heptad=MCP-36H:length=95.0:mismatch=10.0:qcovhsp=97.9:qend=95.0:qstart=1.0:ref_name=GB_GCA_902826225.1_protein.faa_CADEED010000099.1_2@PF00015_full_PFAM.620.795:scovhsp=54.3:send=98.0:sstart=4.0],9d32fc0b-5ae6-43b7-8a65-1f2d92bd6ef9_4@MCPsignal.164.263:5e-09[&&NHX:Sample=rhiztom3:Type=capture:besthit=89.5:bitscore=145.0:capture_class=c__Gammaproteobacteria:capture_domain=d__Bacteria:capture_family=f__Pseudomonadaceae:capture_genus=g__Pseudomonas_E:capture_order=o__Pseudomonadales:capture_phylum=p__Proteobacteria:capture_species=s__Pseudomonas_E gingeri_A:evalue=3.2e-45:gapopen=0.0:heptad=MCP-36H:length=95.0:mismatch=10.0:qcovhsp=96.0:qend=95.0:qstart=1.0:ref_name=GB_GCA_902826225.1_protein.faa_CADEED010000099.1_2@PF00015_full_PFAM.620.795:scovhsp=54.3:send=98.0:sstart=4.0])0.141:5e-09[&&NHX:Sample_counter=rhiztom3--2:Type_counter=capture--2:besthit_avg=89.5:besthit_max=89.5:besthit_min=89.5:besthit_std=0.0:besthit_sum=179.0:bitscore_avg=145.0:bitscore_max=145.0:bitscore_min=145.0:bitscore_std=0.0:bitscore_sum=290.0:capture_class_counter=c__Gammaproteobacteria--2:capture_domain_counter=d__Bacteria--2:capture_family_counter=f__Pseudomonadaceae--2:capture_genus_counter=g__Pseudomonas_E--2:capture_order_counter=o__Pseudomonadales--2:capture_phylum_counter=p__Proteobacteria--2:capture_species_counter=s__Pseudomonas_E gingeri_A--2:evalue_avg=3.075e-45:evalue_max=3.2e-45:evalue_min=2.95e-45:evalue_std=1.767766952966371e-46:evalue_sum=6.15e-45:gapopen_avg=0.0:gapopen_max=0.0:gapopen_min=0.0:gapopen_std=0.0:gapopen_sum=0.0:gtdb_class_counter=:gtdb_domain_counter=:gtdb_family_counter=:gtdb_genus_counter=:gtdb_order_counter=:gtdb_phylum_counter=:gtdb_species_counter=:heptad_counter=MCP-36H--2:lbd_counter=:length_avg=95.0:length_max=95.0:length_min=95.0:length_std=0.0:length_sum=190.0:mismatch_avg=10.0:mismatch_max=10.0:mismatch_min=10.0:mismatch_std=0.0:mismatch_sum=20.0:name=N1009255:qcovhsp_avg=96.95:qcovhsp_max=97.9:qcovhsp_min=96.0:qcovhsp_std=1.3435028842544443:qcovhsp_sum=193.9:qend_avg=95.0:qend_max=95.0:qend_min=95.0:qend_std=0.0:qend_sum=190.0:qstart_avg=1.0:qstart_max=1.0:qstart_min=1.0:qstart_std=0.0:qstart_sum=2.0:ref_name_counter=GB_GCA_902826225.1_protein.faa_CADEED010000099.1_2@PF00015_full_PFAM.620.795--2:scovhsp_avg=54.3:scovhsp_max=54.3:scovhsp_min=54.3:scovhsp_std=0.0:scovhsp_sum=108.6:send_avg=98.0:send_max=98.0:send_min=98.0:send_std=0.0:send_sum=196.0:sstart_avg=4.0:sstart_max=4.0:sstart_min=4.0:sstart_std=0.0:sstart_sum=8.0])0.417:0.017709[&&NHX:Sample_counter=rhiztom1--1||rhiztom3--2:Type_counter=capture--3:besthit_avg=89.5:besthit_max=89.5:besthit_min=89.5:besthit_std=0.0:besthit_sum=268.5:bitscore_avg=145.0:bitscore_max=145.0:bitscore_min=145.0:bitscore_std=0.0:bitscore_sum=435.0:capture_class_counter=c__Gammaproteobacteria--3:capture_domain_counter=d__Bacteria--3:capture_family_counter=f__Pseudomonadaceae--3:capture_genus_counter=g__Pseudomonas_E--3:capture_order_counter=o__Pseudomonadales--3:capture_phylum_counter=p__Proteobacteria--3:capture_species_counter=s__Pseudomonas_E gingeri_A--3:evalue_avg=2.69e-45:evalue_max=3.2e-45:evalue_min=1.92e-45:evalue_std=6.7845412519933865e-46:evalue_sum=8.07e-45:gapopen_avg=0.0:gapopen_max=0.0:gapopen_min=0.0:gapopen_std=0.0:gapopen_sum=0.0:gtdb_class_counter=:gtdb_domain_counter=:gtdb_family_counter=:gtdb_genus_counter=:gtdb_order_counter=:gtdb_phylum_counter=:gtdb_species_counter=:heptad_counter=MCP-36H--3:lbd_counter=:length_avg=95.0:length_max=95.0:length_min=95.0:length_std=0.0:length_sum=285.0:mismatch_avg=10.0:mismatch_max=10.0:mismatch_min=10.0:mismatch_std=0.0:mismatch_sum=30.0:name=N1009256:qcovhsp_avg=97.96666666666665:qcovhsp_max=100.0:qcovhsp_min=96.0:qcovhsp_std=2.0008331597945226:qcovhsp_sum=293.9:qend_avg=95.0:qend_max=95.0:qend_min=95.0:qend_std=0.0:qend_sum=285.0:qstart_avg=1.0:qstart_max=1.0:qstart_min=1.0:qstart_std=0.0:qstart_sum=3.0:ref_name_counter=GB_GCA_902826225.1_protein.faa_CADEED010000099.1_2@PF00015_full_PFAM.620.795--3:scovhsp_avg=54.29999999999999:scovhsp_max=54.3:scovhsp_min=54.3:scovhsp_std=8.702335715267317e-15:scovhsp_sum=162.89999999999998:send_avg=98.0:send_max=98.0:send_min=98.0:send_std=0.0:send_sum=294.0:sstart_avg=4.0:sstart_max=4.0:sstart_min=4.0:sstart_std=0.0:sstart_sum=12.0])0.052:0.0329568[&&NHX:Sample_counter=rhiztom1--2||rhiztom2--1||rhiztom3--3:Type_counter=capture--6:besthit_avg=89.4:besthit_max=89.5:besthit_min=89.1:besthit_std=0.20000000000000287:besthit_sum=357.6:bitscore_avg=142.5:bitscore_max=145.0:bitscore_min=135.0:bitscore_std=5.0:bitscore_sum=570.0:capture_class_counter=c__Alphaproteobacteria--1||c__Gammaproteobacteria--4||c__Verrucomicrobiae--1:capture_domain_counter=d__Bacteria--6:capture_family_counter=f__Pseudomonadaceae--4||f__Rhizobiaceae--1||f__UBA9464--1:capture_genus_counter=g__Pseudomonas_E--4||g__Rhizobium--1||g__UBA9464--1:capture_order_counter=o__Pedosphaerales--1||o__Pseudomonadales--4||o__Rhizobiales--1:capture_phylum_counter=p__Proteobacteria--5||p__Verrucomicrobiota--1:capture_species_counter=s__Pseudomonas_E gingeri_A--4||s__Rhizobium phaseoli_A--1||s__UBA9464 sp005801385--1:evalue_avg=3.7520174999999994e-42:evalue_max=1.5e-41:evalue_min=1.92e-45:evalue_std=7.498655020461447e-42:evalue_sum=1.5008069999999998e-41:gapopen_avg=0.25:gapopen_max=1.0:gapopen_min=0.0:gapopen_std=0.5:gapopen_sum=1.0:gtdb_class_counter=:gtdb_domain_counter=:gtdb_family_counter=:gtdb_genus_counter=:gtdb_order_counter=:gtdb_phylum_counter=:gtdb_species_counter=:heptad_counter=MCP-36H--6:lbd_counter=:length_avg=94.25:length_max=95.0:length_min=92.0:length_std=1.5:length_sum=377.0:mismatch_avg=9.75:mismatch_max=10.0:mismatch_min=9.0:mismatch_std=0.5:mismatch_sum=39.0:name=N1009257:qcovhsp_avg=98.475:qcovhsp_max=100.0:qcovhsp_min=96.0:qcovhsp_std=1.9241881404893852:qcovhsp_sum=393.9:qend_avg=94.25:qend_max=95.0:qend_min=92.0:qend_std=1.5:qend_sum=377.0:qstart_avg=1.0:qstart_max=1.0:qstart_min=1.0:qstart_std=0.0:qstart_sum=4.0:ref_name_counter=GB_GCA_902826225.1_protein.faa_CADEED010000099.1_2@PF00015_full_PFAM.620.795--4:scovhsp_avg=53.724999999999994:scovhsp_max=54.3:scovhsp_min=52.0:scovhsp_std=1.1499999999999984:scovhsp_sum=214.89999999999998:send_avg=97.0:send_max=98.0:send_min=94.0:send_std=2.0:send_sum=388.0:sstart_avg=4.0:sstart_max=4.0:sstart_min=4.0:sstart_std=0.0:sstart_sum=16.0],ee019b24-3723-455f-8d19-749272be1150_2@MCPsignal.84.169:5e-09[&&NHX:Sample=rhiztom3:Type=capture:capture_class=c__Alphaproteobacteria:capture_domain=d__Bacteria:capture_family=f__Rhizobiaceae:capture_genus=g__Rhizobium:capture_order=o__Rhizobiales:capture_phylum=p__Proteobacteria:capture_species=s__Rhizobium sp012641405:heptad=MCP-36H])0:1.3e-08[&&NHX:Sample_counter=rhiztom1--2||rhiztom2--1||rhiztom3--4:Type_counter=capture--7:besthit_avg=89.4:besthit_max=89.5:besthit_min=89.1:besthit_std=0.20000000000000287:besthit_sum=357.6:bitscore_avg=142.5:bitscore_max=145.0:bitscore_min=135.0:bitscore_std=5.0:bitscore_sum=570.0:capture_class_counter=c__Alphaproteobacteria--2||c__Gammaproteobacteria--4||c__Verrucomicrobiae--1:capture_domain_counter=d__Bacteria--7:capture_family_counter=f__Pseudomonadaceae--4||f__Rhizobiaceae--2||f__UBA9464--1:capture_genus_counter=g__Pseudomonas_E--4||g__Rhizobium--2||g__UBA9464--1:capture_order_counter=o__Pedosphaerales--1||o__Pseudomonadales--4||o__Rhizobiales--2:capture_phylum_counter=p__Proteobacteria--6||p__Verrucomicrobiota--1:capture_species_counter=s__Pseudomonas_E gingeri_A--4||s__Rhizobium phaseoli_A--1||s__Rhizobium sp012641405--1||s__UBA9464 sp005801385--1:evalue_avg=3.7520174999999994e-42:evalue_max=1.5e-41:evalue_min=1.92e-45:evalue_std=7.498655020461447e-42:evalue_sum=1.5008069999999998e-41:gapopen_avg=0.25:gapopen_max=1.0:gapopen_min=0.0:gapopen_std=0.5:gapopen_sum=1.0:gtdb_class_counter=:gtdb_domain_counter=:gtdb_family_counter=:gtdb_genus_counter=:gtdb_order_counter=:gtdb_phylum_counter=:gtdb_species_counter=:heptad_counter=MCP-36H--7:lbd_counter=:length_avg=94.25:length_max=95.0:length_min=92.0:length_std=1.5:length_sum=377.0:mismatch_avg=9.75:mismatch_max=10.0:mismatch_min=9.0:mismatch_std=0.5:mismatch_sum=39.0:name=N1009259:qcovhsp_avg=98.475:qcovhsp_max=100.0:qcovhsp_min=96.0:qcovhsp_std=1.9241881404893852:qcovhsp_sum=393.9:qend_avg=94.25:qend_max=95.0:qend_min=92.0:qend_std=1.5:qend_sum=377.0:qstart_avg=1.0:qstart_max=1.0:qstart_min=1.0:qstart_std=0.0:qstart_sum=4.0:ref_name_counter=GB_GCA_902826225.1_protein.faa_CADEED010000099.1_2@PF00015_full_PFAM.620.795--4:scovhsp_avg=53.724999999999994:scovhsp_max=54.3:scovhsp_min=52.0:scovhsp_std=1.1499999999999984:scovhsp_sum=214.89999999999998:send_avg=97.0:send_max=98.0:send_min=94.0:send_std=2.0:send_sum=388.0:sstart_avg=4.0:sstart_max=4.0:sstart_min=4.0:sstart_std=0.0:sstart_sum=16.0],0b9a2342-5311-4114-a8b0-e816ad577eba_2@MCPsignal.194.290:5e-09[&&NHX:Sample=rhiztom3:Type=capture:besthit=90.4:bitscore=144.0:capture_class=c__Gammaproteobacteria:capture_domain=d__Bacteria:capture_family=f__Pseudomonadaceae:capture_genus=g__Pseudomonas_E:capture_order=o__Pseudomonadales:capture_phylum=p__Proteobacteria:capture_species=s__Pseudomonas_E gingeri_A:evalue=4.02e-45:gapopen=0.0:heptad=MCP-36H:length=94.0:mismatch=9.0:qcovhsp=97.9:qend=94.0:qstart=1.0:ref_name=GB_GCA_902826225.1_protein.faa_CADEED010000099.1_2@PF00015_full_PFAM.620.795:scovhsp=53.7:send=97.0:sstart=4.0])0.882:0.0359369[&&NHX:Sample_counter=rhiztom1--2||rhiztom2--1||rhiztom3--5:Type_counter=capture--8:besthit_avg=89.6:besthit_max=90.4:besthit_min=89.1:besthit_std=0.47958315233127585:besthit_sum=448.0:bitscore_avg=142.8:bitscore_max=145.0:bitscore_min=135.0:bitscore_std=4.381780460041329:bitscore_sum=714.0:capture_class_counter=c__Alphaproteobacteria--2||c__Gammaproteobacteria--5||c__Verrucomicrobiae--1:capture_domain_counter=d__Bacteria--8:capture_family_counter=f__Pseudomonadaceae--5||f__Rhizobiaceae--2||f__UBA9464--1:capture_genus_counter=g__Pseudomonas_E--5||g__Rhizobium--2||g__UBA9464--1:capture_order_counter=o__Pedosphaerales--1||o__Pseudomonadales--5||o__Rhizobiales--2:capture_phylum_counter=p__Proteobacteria--7||p__Verrucomicrobiota--1:capture_species_counter=s__Pseudomonas_E gingeri_A--5||s__Rhizobium phaseoli_A--1||s__Rhizobium sp012641405--1||s__UBA9464 sp005801385--1:evalue_avg=3.0024179999999995e-42:evalue_max=1.5e-41:evalue_min=1.92e-45:evalue_std=6.706852271290907e-42:evalue_sum=1.5012089999999998e-41:gapopen_avg=0.2:gapopen_max=1.0:gapopen_min=0.0:gapopen_std=0.44721359549995804:gapopen_sum=1.0:gtdb_class_counter=:gtdb_domain_counter=:gtdb_family_counter=:gtdb_genus_counter=:gtdb_order_counter=:gtdb_phylum_counter=:gtdb_species_counter=:heptad_counter=MCP-36H--8:lbd_counter=:length_avg=94.2:length_max=95.0:length_min=92.0:length_std=1.3038404810405297:length_sum=471.0:mismatch_avg=9.6:mismatch_max=10.0:mismatch_min=9.0:mismatch_std=0.5477225575051662:mismatch_sum=48.0:name=N1009261:qcovhsp_avg=98.35999999999999:qcovhsp_max=100.0:qcovhsp_min=96.0:qcovhsp_std=1.6861198059449978:qcovhsp_sum=491.79999999999995:qend_avg=94.2:qend_max=95.0:qend_min=92.0:qend_std=1.3038404810405297:qend_sum=471.0:qstart_avg=1.0:qstart_max=1.0:qstart_min=1.0:qstart_std=0.0:qstart_sum=5.0:ref_name_counter=GB_GCA_902826225.1_protein.faa_CADEED010000099.1_2@PF00015_full_PFAM.620.795--5:scovhsp_avg=53.720000000000006:scovhsp_max=54.3:scovhsp_min=52.0:scovhsp_std=0.9959919678390973:scovhsp_sum=268.6:send_avg=97.0:send_max=98.0:send_min=94.0:send_std=1.7320508075688772:send_sum=485.0:sstart_avg=4.0:sstart_max=4.0:sstart_min=4.0:sstart_std=0.0:sstart_sum=20.0])0.435:0.00397992[&&NHX:Sample_counter=rhiztom1--2||rhiztom2--1||rhiztom3--6:Type_counter=capture--9:besthit_avg=89.5:besthit_max=90.4:besthit_min=89.0:besthit_std=0.49396356140914177:besthit_sum=537.0:bitscore_avg=158.0:bitscore_max=234.0:bitscore_min=135.0:bitscore_std=37.43794866175229:bitscore_sum=948.0:capture_class_counter=c__Alphaproteobacteria--2||c__Gammaproteobacteria--6||c__Verrucomicrobiae--1:capture_domain_counter=d__Bacteria--9:capture_family_counter=f__Burkholderiaceae--1||f__Pseudomonadaceae--5||f__Rhizobiaceae--2||f__UBA9464--1:capture_genus_counter=g__Paraburkholderia--1||g__Pseudomonas_E--5||g__Rhizobium--2||g__UBA9464--1:capture_order_counter=o__Burkholderiales--1||o__Pedosphaerales--1||o__Pseudomonadales--5||o__Rhizobiales--2:capture_phylum_counter=p__Proteobacteria--8||p__Verrucomicrobiota--1:capture_species_counter=s__Paraburkholderia ginsengisoli--1||s__Pseudomonas_E gingeri_A--5||s__Rhizobium phaseoli_A--1||s__Rhizobium sp012641405--1||s__UBA9464 sp005801385--1:evalue_avg=2.5020149999999997e-42:evalue_max=1.5e-41:evalue_min=2.07e-79:evalue_std=6.12273736866036e-42:evalue_sum=1.5012089999999998e-41:gapopen_avg=0.16666666666666666:gapopen_max=1.0:gapopen_min=0.0:gapopen_std=0.408248290463863:gapopen_sum=1.0:gtdb_class_counter=:gtdb_domain_counter=:gtdb_family_counter=:gtdb_genus_counter=:gtdb_order_counter=:gtdb_phylum_counter=:gtdb_species_counter=:heptad_counter=MCP-36H--9:lbd_counter=:length_avg=104.16666666666667:length_max=154.0:length_min=92.0:length_std=24.441085627824854:length_sum=625.0:mismatch_avg=10.833333333333334:mismatch_max=17.0:mismatch_min=9.0:mismatch_std=3.0605010483034745:mismatch_sum=65.0:name=N1009262:qcovhsp_avg=98.53333333333332:qcovhsp_max=100.0:qcovhsp_min=96.0:qcovhsp_std=1.5667375870472584:qcovhsp_sum=591.1999999999999:qend_avg=104.16666666666667:qend_max=154.0:qend_min=92.0:qend_std=24.441085627824854:qend_sum=625.0:qstart_avg=1.0:qstart_max=1.0:qstart_min=1.0:qstart_std=0.0:qstart_sum=6.0:ref_name_counter=GB_GCA_902826225.1_protein.faa_CADEED010000099.1_2@PF00015_full_PFAM.620.795--5||GB_GCA_903838705.1_protein.faa_CAILZL010000004.1_146@PF00015_full_PFAM.618.812--1:scovhsp_avg=58.0:scovhsp_max=79.4:scovhsp_min=52.0:scovhsp_std=10.521596836982496:scovhsp_sum=348.0:send_avg=107.66666666666667:send_max=161.0:send_min=94.0:send_std=26.17377822681828:send_sum=646.0:sstart_avg=4.666666666666667:sstart_max=8.0:sstart_min=4.0:sstart_std=1.632993161855452:sstart_sum=28.0],53bcbdb7-be4d-495e-828b-64441a7268fa_3@MCPsignal.125.274:0.0203709[&&NHX:Sample=rhiztom1:Type=capture:besthit=88.7:bitscore=224.0:capture_class=c__Gammaproteobacteria:capture_domain=d__Bacteria:capture_family=f__Burkholderiaceae:capture_genus=g__Ideonella:capture_order=o__Burkholderiales:capture_phylum=p__Proteobacteria:capture_species=s__Ideonella sp016213265:evalue=2.09e-75:gapopen=1.0:heptad=MCP-36H:length=150.0:mismatch=15.0:qcovhsp=99.3:qend=148.0:qstart=1.0:ref_name=GB_GCA_903838705.1_protein.faa_CAILZL010000004.1_146@PF00015_full_PFAM.618.812:scovhsp=77.3:send=157.0:sstart=8.0])0.841:0.00602376[&&NHX:Sample_counter=rhiztom1--3||rhiztom2--1||rhiztom3--6:Type_counter=capture--10:besthit_avg=89.38571428571429:besthit_max=90.4:besthit_min=88.7:besthit_std=0.542919795883247:besthit_sum=625.7:bitscore_avg=167.42857142857142:bitscore_max=234.0:bitscore_min=135.0:bitscore_std=42.31176803544983:bitscore_sum=1172.0:capture_class_counter=c__Alphaproteobacteria--2||c__Gammaproteobacteria--7||c__Verrucomicrobiae--1:capture_domain_counter=d__Bacteria--10:capture_family_counter=f__Burkholderiaceae--2||f__Pseudomonadaceae--5||f__Rhizobiaceae--2||f__UBA9464--1:capture_genus_counter=g__Ideonella--1||g__Paraburkholderia--1||g__Pseudomonas_E--5||g__Rhizobium--2||g__UBA9464--1:capture_order_counter=o__Burkholderiales--2||o__Pedosphaerales--1||o__Pseudomonadales--5||o__Rhizobiales--2:capture_phylum_counter=p__Proteobacteria--9||p__Verrucomicrobiota--1:capture_species_counter=s__Ideonella sp016213265--1||s__Paraburkholderia ginsengisoli--1||s__Pseudomonas_E gingeri_A--5||s__Rhizobium phaseoli_A--1||s__Rhizobium sp012641405--1||s__UBA9464 sp005801385--1:evalue_avg=2.1445842857142854e-42:evalue_max=1.5e-41:evalue_min=2.07e-79:evalue_std=5.668705708824714e-42:evalue_sum=1.5012089999999998e-41:gapopen_avg=0.2857142857142857:gapopen_max=1.0:gapopen_min=0.0:gapopen_std=0.48795003647426666:gapopen_sum=2.0:gtdb_class_counter=:gtdb_domain_counter=:gtdb_family_counter=:gtdb_genus_counter=:gtdb_order_counter=:gtdb_phylum_counter=:gtdb_species_counter=:heptad_counter=MCP-36H--10:lbd_counter=:length_avg=110.71428571428571:length_max=154.0:length_min=92.0:length_std=28.247208037339938:length_sum=775.0:mismatch_avg=11.428571428571429:mismatch_max=17.0:mismatch_min=9.0:mismatch_std=3.2071349029490923:mismatch_sum=80.0:name=N1009264:qcovhsp_avg=98.64285714285714:qcovhsp_max=100.0:qcovhsp_min=96.0:qcovhsp_std=1.4592888026445647:qcovhsp_sum=690.5:qend_avg=110.42857142857143:qend_max=154.0:qend_min=92.0:qend_std=27.79002904434816:qend_sum=773.0:qstart_avg=1.0:qstart_max=1.0:qstart_min=1.0:qstart_std=0.0:qstart_sum=7.0:ref_name_counter=GB_GCA_902826225.1_protein.faa_CADEED010000099.1_2@PF00015_full_PFAM.620.795--5||GB_GCA_903838705.1_protein.faa_CAILZL010000004.1_146@PF00015_full_PFAM.618.812--2:scovhsp_avg=60.75714285714287:scovhsp_max=79.4:scovhsp_min=52.0:scovhsp_std=12.060936550541609:scovhsp_sum=425.30000000000007:send_avg=114.71428571428571:send_max=161.0:send_min=94.0:send_std=30.307943324670322:send_sum=803.0:sstart_avg=5.142857142857143:sstart_max=8.0:sstart_min=4.0:sstart_std=1.9518001458970666:sstart_sum=36.0],(((((516b1de9-947b-42a5-87e5-a8b9b3ba5ba3_4@MCPsignal.20.87:5e-09[&&NHX:Sample=rhiztom3:Type=capture:capture_class=c__Gammaproteobacteria:capture_domain=d__Bacteria:capture_family=f__Chromobacteriaceae:capture_genus=g__Aquitalea:capture_order=o__Burkholderiales:capture_phylum=p__Proteobacteria:capture_species=s__Aquitalea sp003693445:heptad=MCP-36H],(3b6b4908-5ee0-4f0f-9d49-47ea923db808_4@MCPsignal.22.86:5e-09[&&NHX:Sample=rhiztom1:Type=capture:capture_class=c__Alphaproteobacteria:capture_domain=d__Bacteria:capture_family=f__Rhizobiaceae:capture_genus=g__Rhizobium:capture_order=o__Rhizobiales:capture_phylum=p__Proteobacteria:capture_species=s__Rhizobium tibeticum:heptad=MCP-36H],(d4ddd00b-5be3-41ff-bc76-7ab8268e2a06_4@MCPsignal.114.178:0.0124345[&&NHX:Sample=rhiztom1:Type=capture:capture_class=c__Gammaproteobacteria:capture_domain=d__Bacteria:capture_family=f__Chromobacteriaceae:capture_genus=g__Aquitalea:capture_order=o__Burkholderiales:capture_phylum=p__Proteobacteria:capture_species=s__Aquitalea sp003693445:heptad=MCP-36H],3ad652e0-2a2e-4137-859c-96069042a524_2@MCPsignal.154.274:0.045098[&&NHX:Sample=rhiztom1:Type=capture:besthit=79.8:bitscore=154.0:capture_class=c__Alphaproteobacteria:capture_domain=d__Bacteria:capture_family=f__Rhizobiaceae:capture_genus=g__Rhizobium:capture_order=o__Rhizobiales:capture_phylum=p__Proteobacteria:capture_species=s__Rhizobium tibeticum:evalue=2.97e-48:gapopen=1.0:heptad=MCP-36H:length=119.0:mismatch=23.0:qcovhsp=98.3:qend=119.0:qstart=2.0:ref_name=GB_GCA_903838705.1_protein.faa_CAILZL010000004.1_146@PF00015_full_PFAM.618.812:scovhsp=61.3:send=128.0:sstart=10.0])0:5e-09[&&NHX:Sample_counter=rhiztom1--2:Type_counter=capture--2:besthit_avg=79.8:besthit_max=79.8:besthit_min=79.8:besthit_std=0:besthit_sum=79.8:bitscore_avg=154.0:bitscore_max=154.0:bitscore_min=154.0:bitscore_std=0:bitscore_sum=154.0:capture_class_counter=c__Alphaproteobacteria--1||c__Gammaproteobacteria--1:capture_domain_counter=d__Bacteria--2:capture_family_counter=f__Chromobacteriaceae--1||f__Rhizobiaceae--1:capture_genus_counter=g__Aquitalea--1||g__Rhizobium--1:capture_order_counter=o__Burkholderiales--1||o__Rhizobiales--1:capture_phylum_counter=p__Proteobacteria--2:capture_species_counter=s__Aquitalea sp003693445--1||s__Rhizobium tibeticum--1:evalue_avg=2.97e-48:evalue_max=2.97e-48:evalue_min=2.97e-48:evalue_std=0:evalue_sum=2.97e-48:gapopen_avg=1.0:gapopen_max=1.0:gapopen_min=1.0:gapopen_std=0:gapopen_sum=1.0:gtdb_class_counter=:gtdb_domain_counter=:gtdb_family_counter=:gtdb_genus_counter=:gtdb_order_counter=:gtdb_phylum_counter=:gtdb_species_counter=:heptad_counter=MCP-36H--2:lbd_counter=:length_avg=119.0:length_max=119.0:length_min=119.0:length_std=0:length_sum=119.0:mismatch_avg=23.0:mismatch_max=23.0:mismatch_min=23.0:mismatch_std=0:mismatch_sum=23.0:name=N1009269:qcovhsp_avg=98.3:qcovhsp_max=98.3:qcovhsp_min=98.3:qcovhsp_std=0:qcovhsp_sum=98.3:qend_avg=119.0:qend_max=119.0:qend_min=119.0:qend_std=0:qend_sum=119.0:qstart_avg=2.0:qstart_max=2.0:qstart_min=2.0:qstart_std=0:qstart_sum=2.0:ref_name_counter=GB_GCA_903838705.1_protein.faa_CAILZL010000004.1_146@PF00015_full_PFAM.618.812--1:scovhsp_avg=61.3:scovhsp_max=61.3:scovhsp_min=61.3:scovhsp_std=0:scovhsp_sum=61.3:send_avg=128.0:send_max=128.0:send_min=128.0:send_std=0:send_sum=128.0:sstart_avg=10.0:sstart_max=10.0:sstart_min=10.0:sstart_std=0:sstart_sum=10.0])0.168:5e-09[&&NHX:Sample_counter=rhiztom1--3:Type_counter=capture--3:besthit_avg=79.8:besthit_max=79.8:besthit_min=79.8:besthit_std=0:besthit_sum=79.8:bitscore_avg=154.0:bitscore_max=154.0:bitscore_min=154.0:bitscore_std=0:bitscore_sum=154.0:capture_class_counter=c__Alphaproteobacteria--2||c__Gammaproteobacteria--1:capture_domain_counter=d__Bacteria--3:capture_family_counter=f__Chromobacteriaceae--1||f__Rhizobiaceae--2:capture_genus_counter=g__Aquitalea--1||g__Rhizobium--2:capture_order_counter=o__Burkholderiales--1||o__Rhizobiales--2:capture_phylum_counter=p__Proteobacteria--3:capture_species_counter=s__Aquitalea sp003693445--1||s__Rhizobium tibeticum--2:evalue_avg=2.97e-48:evalue_max=2.97e-48:evalue_min=2.97e-48:evalue_std=0:evalue_sum=2.97e-48:gapopen_avg=1.0:gapopen_max=1.0:gapopen_min=1.0:gapopen_std=0:gapopen_sum=1.0:gtdb_class_counter=:gtdb_domain_counter=:gtdb_family_counter=:gtdb_genus_counter=:gtdb_order_counter=:gtdb_phylum_counter=:gtdb_species_counter=:heptad_counter=MCP-36H--3:lbd_counter=:length_avg=119.0:length_max=119.0:length_min=119.0:length_std=0:length_sum=119.0:mismatch_avg=23.0:mismatch_max=23.0:mismatch_min=23.0:mismatch_std=0:mismatch_sum=23.0:name=N1009270:qcovhsp_avg=98.3:qcovhsp_max=98.3:qcovhsp_min=98.3:qcovhsp_std=0:qcovhsp_sum=98.3:qend_avg=119.0:qend_max=119.0:qend_min=119.0:qend_std=0:qend_sum=119.0:qstart_avg=2.0:qstart_max=2.0:qstart_min=2.0:qstart_std=0:qstart_sum=2.0:ref_name_counter=GB_GCA_903838705.1_protein.faa_CAILZL010000004.1_146@PF00015_full_PFAM.618.812--1:scovhsp_avg=61.3:scovhsp_max=61.3:scovhsp_min=61.3:scovhsp_std=0:scovhsp_sum=61.3:send_avg=128.0:send_max=128.0:send_min=128.0:send_std=0:send_sum=128.0:sstart_avg=10.0:sstart_max=10.0:sstart_min=10.0:sstart_std=0:sstart_sum=10.0])0.826:0.0360447[&&NHX:Sample_counter=rhiztom1--3||rhiztom3--1:Type_counter=capture--4:besthit_avg=79.8:besthit_max=79.8:besthit_min=79.8:besthit_std=0:besthit_sum=79.8:bitscore_avg=154.0:bitscore_max=154.0:bitscore_min=154.0:bitscore_std=0:bitscore_sum=154.0:capture_class_counter=c__Alphaproteobacteria--2||c__Gammaproteobacteria--2:capture_domain_counter=d__Bacteria--4:capture_family_counter=f__Chromobacteriaceae--2||f__Rhizobiaceae--2:capture_genus_counter=g__Aquitalea--2||g__Rhizobium--2:capture_order_counter=o__Burkholderiales--2||o__Rhizobiales--2:capture_phylum_counter=p__Proteobacteria--4:capture_species_counter=s__Aquitalea sp003693445--2||s__Rhizobium tibeticum--2:evalue_avg=2.97e-48:evalue_max=2.97e-48:evalue_min=2.97e-48:evalue_std=0:evalue_sum=2.97e-48:gapopen_avg=1.0:gapopen_max=1.0:gapopen_min=1.0:gapopen_std=0:gapopen_sum=1.0:gtdb_class_counter=:gtdb_domain_counter=:gtdb_family_counter=:gtdb_genus_counter=:gtdb_order_counter=:gtdb_phylum_counter=:gtdb_species_counter=:heptad_counter=MCP-36H--4:lbd_counter=:length_avg=119.0:length_max=119.0:length_min=119.0:length_std=0:length_sum=119.0:mismatch_avg=23.0:mismatch_max=23.0:mismatch_min=23.0:mismatch_std=0:mismatch_sum=23.0:name=N1009271:qcovhsp_avg=98.3:qcovhsp_max=98.3:qcovhsp_min=98.3:qcovhsp_std=0:qcovhsp_sum=98.3:qend_avg=119.0:qend_max=119.0:qend_min=119.0:qend_std=0:qend_sum=119.0:qstart_avg=2.0:qstart_max=2.0:qstart_min=2.0:qstart_std=0:qstart_sum=2.0:ref_name_counter=GB_GCA_903838705.1_protein.faa_CAILZL010000004.1_146@PF00015_full_PFAM.618.812--1:scovhsp_avg=61.3:scovhsp_max=61.3:scovhsp_min=61.3:scovhsp_std=0:scovhsp_sum=61.3:send_avg=128.0:send_max=128.0:send_min=128.0:send_std=0:send_sum=128.0:sstart_avg=10.0:sstart_max=10.0:sstart_min=10.0:sstart_std=0:sstart_sum=10.0],eefb3f55-c41d-4bf2-a582-37beed669005_3@MCPsignal.38.191:0.0363087[&&NHX:Sample=rhiztom2:Type=capture:besthit=84.2:bitscore=197.0:capture_class=c__Gammaproteobacteria:capture_domain=d__Bacteria:capture_family=f__Rhodocyclaceae:capture_genus=g__UBA2250:capture_order=o__Burkholderiales:capture_phylum=p__Proteobacteria:capture_species=s__UBA2250 sp011391215:evalue=1.43e-64:gapopen=1.0:heptad=MCP-36H:length=152.0:mismatch=23.0:qcovhsp=99.3:qend=152.0:qstart=1.0:ref_name=GB_GCA_903838705.1_protein.faa_CAILZL010000004.1_147@PF00015_full_PFAM.674.877:scovhsp=74.4:send=161.0:sstart=11.0])0.895:0.0226381[&&NHX:Sample_counter=rhiztom1--3||rhiztom2--1||rhiztom3--1:Type_counter=capture--5:besthit_avg=82.0:besthit_max=84.2:besthit_min=79.8:besthit_std=3.111269837220813:besthit_sum=164.0:bitscore_avg=175.5:bitscore_max=197.0:bitscore_min=154.0:bitscore_std=30.405591591021544:bitscore_sum=351.0:capture_class_counter=c__Alphaproteobacteria--2||c__Gammaproteobacteria--3:capture_domain_counter=d__Bacteria--5:capture_family_counter=f__Chromobacteriaceae--2||f__Rhizobiaceae--2||f__Rhodocyclaceae--1:capture_genus_counter=g__Aquitalea--2||g__Rhizobium--2||g__UBA2250--1:capture_order_counter=o__Burkholderiales--3||o__Rhizobiales--2:capture_phylum_counter=p__Proteobacteria--5:capture_species_counter=s__Aquitalea sp003693445--2||s__Rhizobium tibeticum--2||s__UBA2250 sp011391215--1:evalue_avg=1.485e-48:evalue_max=2.97e-48:evalue_min=1.43e-64:evalue_std=2.100107140124046e-48:evalue_sum=2.97e-48:gapopen_avg=1.0:gapopen_max=1.0:gapopen_min=1.0:gapopen_std=0.0:gapopen_sum=2.0:gtdb_class_counter=:gtdb_domain_counter=:gtdb_family_counter=:gtdb_genus_counter=:gtdb_order_counter=:gtdb_phylum_counter=:gtdb_species_counter=:heptad_counter=MCP-36H--5:lbd_counter=:length_avg=135.5:length_max=152.0:length_min=119.0:length_std=23.33452377915607:length_sum=271.0:mismatch_avg=23.0:mismatch_max=23.0:mismatch_min=23.0:mismatch_std=0.0:mismatch_sum=46.0:name=N1009273:qcovhsp_avg=98.8:qcovhsp_max=99.3:qcovhsp_min=98.3:qcovhsp_std=0.7071067811865476:qcovhsp_sum=197.6:qend_avg=135.5:qend_max=152.0:qend_min=119.0:qend_std=23.33452377915607:qend_sum=271.0:qstart_avg=1.5:qstart_max=2.0:qstart_min=1.0:qstart_std=0.7071067811865476:qstart_sum=3.0:ref_name_counter=GB_GCA_903838705.1_protein.faa_CAILZL010000004.1_146@PF00015_full_PFAM.618.812--1||GB_GCA_903838705.1_protein.faa_CAILZL010000004.1_147@PF00015_full_PFAM.674.877--1:scovhsp_avg=67.85:scovhsp_max=74.4:scovhsp_min=61.3:scovhsp_std=9.26309883354378:scovhsp_sum=135.7:send_avg=144.5:send_max=161.0:send_min=128.0:send_std=23.33452377915607:send_sum=289.0:sstart_avg=10.5:sstart_max=11.0:sstart_min=10.0:sstart_std=0.7071067811865476:sstart_sum=21.0],(((((5d6fbbfc-ed77-41ef-bbf9-eab9722c3951_4@MCPsignal.132.244:5e-09[&&NHX:Sample=rhiztom2:Type=capture:besthit=89.1:bitscore=167.0:capture_class=c__Gammaproteobacteria:capture_domain=d__Bacteria:capture_family=f__Pseudomonadaceae:capture_genus=g__Pseudomonas_E:capture_order=o__Pseudomonadales:capture_phylum=p__Proteobacteria:capture_species=s__Pseudomonas_E gingeri_A:evalue=1.5e-53:gapopen=0.0:heptad=MCP-36H:length=110.0:mismatch=12.0:qcovhsp=98.2:qend=110.0:qstart=1.0:ref_name=GB_GCA_903838705.1_protein.faa_CAILZL010000004.1_146@PF00015_full_PFAM.618.812:scovhsp=56.7:send=117.0:sstart=8.0],((3412f04c-9ad4-4ef4-8d96-3ebf58a6e266_5@MCPsignal.116.229:0[&&NHX:Sample=rhiztom1:Type=capture:besthit=89.1:bitscore=167.0:capture_class=c__Gammaproteobacteria:capture_domain=d__Bacteria:capture_family=f__Pseudomonadaceae:capture_genus=g__Pseudomonas_E:capture_order=o__Pseudomonadales:capture_phylum=p__Proteobacteria:capture_species=s__Pseudomonas_E gingeri_A:evalue=1.56e-53:gapopen=0.0:heptad=MCP-36H:length=110.0:mismatch=12.0:qcovhsp=97.3:qend=110.0:qstart=1.0:ref_name=GB_GCA_903838705.1_protein.faa_CAILZL010000004.1_146@PF00015_full_PFAM.618.812:scovhsp=56.7:send=117.0:sstart=8.0],ce999ee6-f54f-4c83-995b-fe2c0a050836_6@MCPsignal.176.289:0[&&NHX:Sample=rhiztom2:Type=capture:besthit=89.1:bitscore=167.0:capture_class=c__Gammaproteobacteria:capture_domain=d__Bacteria:capture_family=f__Pseudomonadaceae:capture_genus=g__Pseudomonas_E:capture_order=o__Pseudomonadales:capture_phylum=p__Proteobacteria:capture_species=s__Pseudomonas_E gingeri_A:evalue=1.56e-53:gapopen=0.0:heptad=MCP-36H:length=110.0:mismatch=12.0:qcovhsp=97.3:qend=110.0:qstart=1.0:ref_name=GB_GCA_903838705.1_protein.faa_CAILZL010000004.1_146@PF00015_full_PFAM.618.812:scovhsp=56.7:send=117.0:sstart=8.0]):5e-09[&&NHX:Sample_counter=rhiztom1--1||rhiztom2--1:Type_counter=capture--2:besthit_avg=89.1:besthit_max=89.1:besthit_min=89.1:besthit_std=0.0:besthit_sum=178.2:bitscore_avg=167.0:bitscore_max=167.0:bitscore_min=167.0:bitscore_std=0.0:bitscore_sum=334.0:capture_class_counter=c__Gammaproteobacteria--2:capture_domain_counter=d__Bacteria--2:capture_family_counter=f__Pseudomonadaceae--2:capture_genus_counter=g__Pseudomonas_E--2:capture_order_counter=o__Pseudomonadales--2:capture_phylum_counter=p__Proteobacteria--2:capture_species_counter=s__Pseudomonas_E gingeri_A--2:evalue_avg=1.56e-53:evalue_max=1.56e-53:evalue_min=1.56e-53:evalue_std=0.0:evalue_sum=3.12e-53:gapopen_avg=0.0:gapopen_max=0.0:gapopen_min=0.0:gapopen_std=0.0:gapopen_sum=0.0:gtdb_class_counter=:gtdb_domain_counter=:gtdb_family_counter=:gtdb_genus_counter=:gtdb_order_counter=:gtdb_phylum_counter=:gtdb_species_counter=:heptad_counter=MCP-36H--2:lbd_counter=:length_avg=110.0:length_max=110.0:length_min=110.0:length_std=0.0:length_sum=220.0:mismatch_avg=12.0:mismatch_max=12.0:mismatch_min=12.0:mismatch_std=0.0:mismatch_sum=24.0:name=N1009277:qcovhsp_avg=97.3:qcovhsp_max=97.3:qcovhsp_min=97.3:qcovhsp_std=0.0:qcovhsp_sum=194.6:qend_avg=110.0:qend_max=110.0:qend_min=110.0:qend_std=0.0:qend_sum=220.0:qstart_avg=1.0:qstart_max=1.0:qstart_min=1.0:qstart_std=0.0:qstart_sum=2.0:ref_name_counter=GB_GCA_903838705.1_protein.faa_CAILZL010000004.1_146@PF00015_full_PFAM.618.812--2:scovhsp_avg=56.7:scovhsp_max=56.7:scovhsp_min=56.7:scovhsp_std=0.0:scovhsp_sum=113.4:send_avg=117.0:send_max=117.0:send_min=117.0:send_std=0.0:send_sum=234.0:sstart_avg=8.0:sstart_max=8.0:sstart_min=8.0:sstart_std=0.0:sstart_sum=16.0],a1242e33-24cf-549c-9e16-ef713706dbb1_6@MCPsignal.1246.1390:0.0982941[&&NHX:besthit=76.9:bitscore=177.0:evalue=5.99e-57:gapopen=1.0:length=143.0:mismatch=32.0:qcovhsp=98.6:qend=143.0:qstart=2.0:ref_name=GB_GCA_903838705.1_protein.faa_CAILZL010000004.1_146@PF00015_full_PFAM.618.812:scovhsp=73.7:send=161.0:sstart=19.0])0:1.3e-08[&&NHX:Sample_counter=rhiztom1--1||rhiztom2--1:Type_counter=capture--2:besthit_avg=85.03333333333333:besthit_max=89.1:besthit_min=76.9:besthit_std=7.043673284113428:besthit_sum=255.1:bitscore_avg=170.33333333333334:bitscore_max=177.0:bitscore_min=167.0:bitscore_std=5.773502691896257:bitscore_sum=511.0:capture_class_counter=c__Gammaproteobacteria--2:capture_domain_counter=d__Bacteria--2:capture_family_counter=f__Pseudomonadaceae--2:capture_genus_counter=g__Pseudomonas_E--2:capture_order_counter=o__Pseudomonadales--2:capture_phylum_counter=p__Proteobacteria--2:capture_species_counter=s__Pseudomonas_E gingeri_A--2:evalue_avg=1.0401996666666668e-53:evalue_max=1.56e-53:evalue_min=5.99e-57:evalue_std=9.003205871245717e-54:evalue_sum=3.120599e-53:gapopen_avg=0.3333333333333333:gapopen_max=1.0:gapopen_min=0.0:gapopen_std=0.5773502691896258:gapopen_sum=1.0:gtdb_class_counter=:gtdb_domain_counter=:gtdb_family_counter=:gtdb_genus_counter=:gtdb_order_counter=:gtdb_phylum_counter=:gtdb_species_counter=:heptad_counter=MCP-36H--2:lbd_counter=:length_avg=121.0:length_max=143.0:length_min=110.0:length_std=19.05255888325765:length_sum=363.0:mismatch_avg=18.666666666666668:mismatch_max=32.0:mismatch_min=12.0:mismatch_std=11.547005383792515:mismatch_sum=56.0:name=N1009279:qcovhsp_avg=97.73333333333333:qcovhsp_max=98.6:qcovhsp_min=97.3:qcovhsp_std=0.7505553499465119:qcovhsp_sum=293.2:qend_avg=121.0:qend_max=143.0:qend_min=110.0:qend_std=19.05255888325765:qend_sum=363.0:qstart_avg=1.3333333333333333:qstart_max=2.0:qstart_min=1.0:qstart_std=0.5773502691896257:qstart_sum=4.0:ref_name_counter=GB_GCA_903838705.1_protein.faa_CAILZL010000004.1_146@PF00015_full_PFAM.618.812--3:scovhsp_avg=62.366666666666674:scovhsp_max=73.7:scovhsp_min=56.7:scovhsp_std=9.814954576223638:scovhsp_sum=187.10000000000002:send_avg=131.66666666666666:send_max=161.0:send_min=117.0:send_std=25.403411844343534:send_sum=395.0:sstart_avg=11.666666666666666:sstart_max=19.0:sstart_min=8.0:sstart_std=6.3508529610858835:sstart_sum=35.0])0.328:0.0196995[&&NHX:Sample_counter=rhiztom1--1||rhiztom2--2:Type_counter=capture--3:besthit_avg=86.05:besthit_max=89.1:besthit_min=76.9:besthit_std=6.099999999999994:besthit_sum=344.2:bitscore_avg=169.5:bitscore_max=177.0:bitscore_min=167.0:bitscore_std=5.0:bitscore_sum=678.0:capture_class_counter=c__Gammaproteobacteria--3:capture_domain_counter=d__Bacteria--3:capture_family_counter=f__Pseudomonadaceae--3:capture_genus_counter=g__Pseudomonas_E--3:capture_order_counter=o__Pseudomonadales--3:capture_phylum_counter=p__Proteobacteria--3:capture_species_counter=s__Pseudomonas_E gingeri_A--3:evalue_avg=1.1551497500000002e-53:evalue_max=1.56e-53:evalue_min=5.99e-57:evalue_std=7.702200073357288e-54:evalue_sum=4.620599000000001e-53:gapopen_avg=0.25:gapopen_max=1.0:gapopen_min=0.0:gapopen_std=0.5:gapopen_sum=1.0:gtdb_class_counter=:gtdb_domain_counter=:gtdb_family_counter=:gtdb_genus_counter=:gtdb_order_counter=:gtdb_phylum_counter=:gtdb_species_counter=:heptad_counter=MCP-36H--3:lbd_counter=:length_avg=118.25:length_max=143.0:length_min=110.0:length_std=16.5:length_sum=473.0:mismatch_avg=17.0:mismatch_max=32.0:mismatch_min=12.0:mismatch_std=10.0:mismatch_sum=68.0:name=N1009280:qcovhsp_avg=97.85:qcovhsp_max=98.6:qcovhsp_min=97.3:qcovhsp_std=0.6557438524302:qcovhsp_sum=391.4:qend_avg=118.25:qend_max=143.0:qend_min=110.0:qend_std=16.5:qend_sum=473.0:qstart_avg=1.25:qstart_max=2.0:qstart_min=1.0:qstart_std=0.5:qstart_sum=5.0:ref_name_counter=GB_GCA_903838705.1_protein.faa_CAILZL010000004.1_146@PF00015_full_PFAM.618.812--4:scovhsp_avg=60.95:scovhsp_max=73.7:scovhsp_min=56.7:scovhsp_std=8.5:scovhsp_sum=243.8:send_avg=128.0:send_max=161.0:send_min=117.0:send_std=22.0:send_sum=512.0:sstart_avg=10.75:sstart_max=19.0:sstart_min=8.0:sstart_std=5.5:sstart_sum=43.0],(540d2254-95d5-44a3-972c-b078cbe700b0_3@MCPsignal.112.266:5e-09[&&NHX:Sample=rhiztom2:Type=capture:besthit=88.3:bitscore=233.0:capture_class=c__Gammaproteobacteria:capture_domain=d__Bacteria:capture_family=f__Burkholderiaceae:capture_genus=g__Undibacterium:capture_order=o__Burkholderiales:capture_phylum=p__Proteobacteria:capture_species=s__Undibacterium sp009937975:evalue=8.06e-79:gapopen=0.0:heptad=MCP-36H:length=154.0:mismatch=18.0:qcovhsp=100.0:qend=154.0:qstart=1.0:ref_name=GB_GCA_903838705.1_protein.faa_CAILZL010000004.1_146@PF00015_full_PFAM.618.812:scovhsp=79.4:send=161.0:sstart=8.0],(fd432bb9-8ebf-408f-984f-344e038aa97e_1@MCPsignal.232.343:0.00619645[&&NHX:Sample=rhiztom3:Type=capture:besthit=89.8:bitscore=165.0:capture_class=c__Gammaproteobacteria:capture_domain=d__Bacteria:capture_family=f__Pseudomonadaceae:capture_genus=g__Pseudomonas_E:capture_order=o__Pseudomonadales:capture_phylum=p__Proteobacteria:capture_species=s__Pseudomonas_E gingeri_A:evalue=1.54e-52:gapopen=0.0:heptad=MCP-36H:length=108.0:mismatch=11.0:qcovhsp=97.3:qend=108.0:qstart=1.0:ref_name=GB_GCA_903838705.1_protein.faa_CAILZL010000004.1_147@PF00015_full_PFAM.674.877:scovhsp=53.2:send=115.0:sstart=8.0],(08b62af3-a873-4dce-9473-fef8fcc1e9a5_2@MCPsignal.284.386:5e-09[&&NHX:Sample=rhiztom1:Type=capture:besthit=88.2:bitscore=153.0:capture_class=c__Alphaproteobacteria:capture_domain=d__Bacteria:capture_family=f__Rhizobiaceae:capture_genus=g__Rhizobium:capture_order=o__Rhizobiales:capture_phylum=p__Proteobacteria:capture_species=s__Rhizobium phaseoli_A:evalue=2.34e-48:gapopen=0.0:heptad=MCP-36H:length=102.0:mismatch=12.0:qcovhsp=100.0:qend=102.0:qstart=1.0:ref_name=GB_GCA_902826225.1_protein.faa_CADEED010000099.1_2@PF00015_full_PFAM.620.795:scovhsp=58.3:send=105.0:sstart=4.0],35ca052f-5c38-4303-8410-3974c7f94a9b_2@MCPsignal.395.506:5e-09[&&NHX:Sample=rhiztom2:Type=capture:besthit=88.9:bitscore=163.0:capture_class=c__Alphaproteobacteria:capture_domain=d__Bacteria:capture_family=f__Rhizobiaceae:capture_genus=g__Rhizobium:capture_order=o__Rhizobiales:capture_phylum=p__Proteobacteria:capture_species=s__Rhizobium phaseoli_A:evalue=8.83e-52:gapopen=0.0:heptad=MCP-36H:length=108.0:mismatch=12.0:qcovhsp=97.3:qend=108.0:qstart=1.0:ref_name=GB_GCA_903838705.1_protein.faa_CAILZL010000004.1_147@PF00015_full_PFAM.674.877:scovhsp=53.2:send=115.0:sstart=8.0])0.855:0.0166755[&&NHX:Sample_counter=rhiztom1--1||rhiztom2--1:Type_counter=capture--2:besthit_avg=88.55000000000001:besthit_max=88.9:besthit_min=88.2:besthit_std=0.4949747468305853:besthit_sum=177.10000000000002:bitscore_avg=158.0:bitscore_max=163.0:bitscore_min=153.0:bitscore_std=7.0710678118654755:bitscore_sum=316.0:capture_class_counter=c__Alphaproteobacteria--2:capture_domain_counter=d__Bacteria--2:capture_family_counter=f__Rhizobiaceae--2:capture_genus_counter=g__Rhizobium--2:capture_order_counter=o__Rhizobiales--2:capture_phylum_counter=p__Proteobacteria--2:capture_species_counter=s__Rhizobium phaseoli_A--2:evalue_avg=1.1704414999999999e-48:evalue_max=2.34e-48:evalue_min=8.83e-52:evalue_std=1.6540054926887334e-48:evalue_sum=2.3408829999999998e-48:gapopen_avg=0.0:gapopen_max=0.0:gapopen_min=0.0:gapopen_std=0.0:gapopen_sum=0.0:gtdb_class_counter=:gtdb_domain_counter=:gtdb_family_counter=:gtdb_genus_counter=:gtdb_order_counter=:gtdb_phylum_counter=:gtdb_species_counter=:heptad_counter=MCP-36H--2:lbd_counter=:length_avg=105.0:length_max=108.0:length_min=102.0:length_std=4.242640687119285:length_sum=210.0:mismatch_avg=12.0:mismatch_max=12.0:mismatch_min=12.0:mismatch_std=0.0:mismatch_sum=24.0:name=N1009285:qcovhsp_avg=98.65:qcovhsp_max=100.0:qcovhsp_min=97.3:qcovhsp_std=1.9091883092036803:qcovhsp_sum=197.3:qend_avg=105.0:qend_max=108.0:qend_min=102.0:qend_std=4.242640687119285:qend_sum=210.0:qstart_avg=1.0:qstart_max=1.0:qstart_min=1.0:qstart_std=0.0:qstart_sum=2.0:ref_name_counter=GB_GCA_902826225.1_protein.faa_CADEED010000099.1_2@PF00015_full_PFAM.620.795--1||GB_GCA_903838705.1_protein.faa_CAILZL010000004.1_147@PF00015_full_PFAM.674.877--1:scovhsp_avg=55.75:scovhsp_max=58.3:scovhsp_min=53.2:scovhsp_std=3.6062445840513884:scovhsp_sum=111.5:send_avg=110.0:send_max=115.0:send_min=105.0:send_std=7.0710678118654755:send_sum=220.0:sstart_avg=6.0:sstart_max=8.0:sstart_min=4.0:sstart_std=2.8284271247461903:sstart_sum=12.0])0.859:0.0141293[&&NHX:Sample_counter=rhiztom1--1||rhiztom2--1||rhiztom3--1:Type_counter=capture--3:besthit_avg=88.96666666666665:besthit_max=89.8:besthit_min=88.2:besthit_std=0.8020806277010613:besthit_sum=266.9:bitscore_avg=160.33333333333334:bitscore_max=165.0:bitscore_min=153.0:bitscore_std=6.429100507328636:bitscore_sum=481.0:capture_class_counter=c__Alphaproteobacteria--2||c__Gammaproteobacteria--1:capture_domain_counter=d__Bacteria--3:capture_family_counter=f__Pseudomonadaceae--1||f__Rhizobiaceae--2:capture_genus_counter=g__Pseudomonas_E--1||g__Rhizobium--2:capture_order_counter=o__Pseudomonadales--1||o__Rhizobiales--2:capture_phylum_counter=p__Proteobacteria--3:capture_species_counter=s__Pseudomonas_E gingeri_A--1||s__Rhizobium phaseoli_A--2:evalue_avg=7.803456666666667e-49:evalue_max=2.34e-48:evalue_min=1.54e-52:evalue_std=1.3507003229711367e-48:evalue_sum=2.341037e-48:gapopen_avg=0.0:gapopen_max=0.0:gapopen_min=0.0:gapopen_std=0.0:gapopen_sum=0.0:gtdb_class_counter=:gtdb_domain_counter=:gtdb_family_counter=:gtdb_genus_counter=:gtdb_order_counter=:gtdb_phylum_counter=:gtdb_species_counter=:heptad_counter=MCP-36H--3:lbd_counter=:length_avg=106.0:length_max=108.0:length_min=102.0:length_std=3.4641016151377544:length_sum=318.0:mismatch_avg=11.666666666666666:mismatch_max=12.0:mismatch_min=11.0:mismatch_std=0.5773502691896257:mismatch_sum=35.0:name=N1009286:qcovhsp_avg=98.2:qcovhsp_max=100.0:qcovhsp_min=97.3:qcovhsp_std=1.558845726811991:qcovhsp_sum=294.6:qend_avg=106.0:qend_max=108.0:qend_min=102.0:qend_std=3.4641016151377544:qend_sum=318.0:qstart_avg=1.0:qstart_max=1.0:qstart_min=1.0:qstart_std=0.0:qstart_sum=3.0:ref_name_counter=GB_GCA_902826225.1_protein.faa_CADEED010000099.1_2@PF00015_full_PFAM.620.795--1||GB_GCA_903838705.1_protein.faa_CAILZL010000004.1_147@PF00015_full_PFAM.674.877--2:scovhsp_avg=54.9:scovhsp_max=58.3:scovhsp_min=53.2:scovhsp_std=2.9444863728670883:scovhsp_sum=164.7:send_avg=111.66666666666667:send_max=115.0:send_min=105.0:send_std=5.773502691896257:send_sum=335.0:sstart_avg=6.666666666666667:sstart_max=8.0:sstart_min=4.0:sstart_std=2.309401076758503:sstart_sum=20.0])0.812:0.0048836[&&NHX:Sample_counter=rhiztom1--1||rhiztom2--2||rhiztom3--1:Type_counter=capture--4:besthit_avg=88.80000000000001:besthit_max=89.8:besthit_min=88.2:besthit_std=0.7348469228349523:besthit_sum=355.20000000000005:bitscore_avg=178.5:bitscore_max=233.0:bitscore_min=153.0:bitscore_std=36.71057976478534:bitscore_sum=714.0:capture_class_counter=c__Alphaproteobacteria--2||c__Gammaproteobacteria--2:capture_domain_counter=d__Bacteria--4:capture_family_counter=f__Burkholderiaceae--1||f__Pseudomonadaceae--1||f__Rhizobiaceae--2:capture_genus_counter=g__Pseudomonas_E--1||g__Rhizobium--2||g__Undibacterium--1:capture_order_counter=o__Burkholderiales--1||o__Pseudomonadales--1||o__Rhizobiales--2:capture_phylum_counter=p__Proteobacteria--4:capture_species_counter=s__Pseudomonas_E gingeri_A--1||s__Rhizobium phaseoli_A--2||s__Undibacterium sp009937975--1:evalue_avg=5.8525925e-49:evalue_max=2.34e-48:evalue_min=8.06e-79:evalue_std=1.1698272300590303e-48:evalue_sum=2.341037e-48:gapopen_avg=0.0:gapopen_max=0.0:gapopen_min=0.0:gapopen_std=0.0:gapopen_sum=0.0:gtdb_class_counter=:gtdb_domain_counter=:gtdb_family_counter=:gtdb_genus_counter=:gtdb_order_counter=:gtdb_phylum_counter=:gtdb_species_counter=:heptad_counter=MCP-36H--4:lbd_counter=:length_avg=118.0:length_max=154.0:length_min=102.0:length_std=24.166091947189145:length_sum=472.0:mismatch_avg=13.25:mismatch_max=18.0:mismatch_min=11.0:mismatch_std=3.2015621187164243:mismatch_sum=53.0:name=N1009287:qcovhsp_avg=98.65:qcovhsp_max=100.0:qcovhsp_min=97.3:qcovhsp_std=1.558845726811991:qcovhsp_sum=394.6:qend_avg=118.0:qend_max=154.0:qend_min=102.0:qend_std=24.166091947189145:qend_sum=472.0:qstart_avg=1.0:qstart_max=1.0:qstart_min=1.0:qstart_std=0.0:qstart_sum=4.0:ref_name_counter=GB_GCA_902826225.1_protein.faa_CADEED010000099.1_2@PF00015_full_PFAM.620.795--1||GB_GCA_903838705.1_protein.faa_CAILZL010000004.1_146@PF00015_full_PFAM.618.812--1||GB_GCA_903838705.1_protein.faa_CAILZL010000004.1_147@PF00015_full_PFAM.674.877--2:scovhsp_avg=61.02499999999999:scovhsp_max=79.4:scovhsp_min=53.2:scovhsp_std=12.48368935851898:scovhsp_sum=244.09999999999997:send_avg=124.0:send_max=161.0:send_min=105.0:send_std=25.113077602449817:send_sum=496.0:sstart_avg=7.0:sstart_max=8.0:sstart_min=4.0:sstart_std=2.0:sstart_sum=28.0])0.79:0.00474299[&&NHX:Sample_counter=rhiztom1--2||rhiztom2--4||rhiztom3--1:Type_counter=capture--7:besthit_avg=87.425:besthit_max=89.8:besthit_min=76.9:besthit_std=4.282439224821024:besthit_sum=699.4:bitscore_avg=174.0:bitscore_max=233.0:bitscore_min=153.0:bitscore_std=24.727081741050064:bitscore_sum=1392.0:capture_class_counter=c__Alphaproteobacteria--2||c__Gammaproteobacteria--5:capture_domain_counter=d__Bacteria--7:capture_family_counter=f__Burkholderiaceae--1||f__Pseudomonadaceae--4||f__Rhizobiaceae--2:capture_genus_counter=g__Pseudomonas_E--4||g__Rhizobium--2||g__Undibacterium--1:capture_order_counter=o__Burkholderiales--1||o__Pseudomonadales--4||o__Rhizobiales--2:capture_phylum_counter=p__Proteobacteria--7:capture_species_counter=s__Pseudomonas_E gingeri_A--4||s__Rhizobium phaseoli_A--2||s__Undibacterium sp009937975--1:evalue_avg=2.9263540074874998e-49:evalue_max=2.34e-48:evalue_min=8.06e-79:evalue_std=8.272602787813405e-49:evalue_sum=2.3410832059899998e-48:gapopen_avg=0.125:gapopen_max=1.0:gapopen_min=0.0:gapopen_std=0.3535533905932738:gapopen_sum=1.0:gtdb_class_counter=:gtdb_domain_counter=:gtdb_family_counter=:gtdb_genus_counter=:gtdb_order_counter=:gtdb_phylum_counter=:gtdb_species_counter=:heptad_counter=MCP-36H--7:lbd_counter=:length_avg=118.125:length_max=154.0:length_min=102.0:length_std=19.15677798736371:length_sum=945.0:mismatch_avg=15.125:mismatch_max=32.0:mismatch_min=11.0:mismatch_std=7.160157619972981:mismatch_sum=121.0:name=N1009288:qcovhsp_avg=98.25:qcovhsp_max=100.0:qcovhsp_min=97.3:qcovhsp_std=1.186832519175065:qcovhsp_sum=786.0:qend_avg=118.125:qend_max=154.0:qend_min=102.0:qend_std=19.15677798736371:qend_sum=945.0:qstart_avg=1.125:qstart_max=2.0:qstart_min=1.0:qstart_std=0.3535533905932738:qstart_sum=9.0:ref_name_counter=GB_GCA_902826225.1_protein.faa_CADEED010000099.1_2@PF00015_full_PFAM.620.795--1||GB_GCA_903838705.1_protein.faa_CAILZL010000004.1_146@PF00015_full_PFAM.618.812--5||GB_GCA_903838705.1_protein.faa_CAILZL010000004.1_147@PF00015_full_PFAM.674.877--2:scovhsp_avg=60.987500000000004:scovhsp_max=79.4:scovhsp_min=53.2:scovhsp_std=9.887139915783823:scovhsp_sum=487.90000000000003:send_avg=126.0:send_max=161.0:send_min=105.0:send_std=21.96100440065787:send_sum=1008.0:sstart_avg=8.875:sstart_max=19.0:sstart_min=4.0:sstart_std=4.323936698360485:sstart_sum=71.0],9e3f2d98-3d69-4368-9f3f-3d1a5932b7b9_4@MCPsignal.345.474:0.0181927[&&NHX:Sample=rhiztom2:Type=capture:besthit=88.2:bitscore=192.0:capture_class=c__Gammaproteobacteria:capture_domain=d__Bacteria:capture_family=f__Pseudomonadaceae:capture_genus=g__Pseudomonas_E:capture_order=o__Pseudomonadales:capture_phylum=p__Proteobacteria:capture_species=s__Pseudomonas_E gingeri_A:evalue=5.6e-63:gapopen=0.0:heptad=MCP-36H:length=127.0:mismatch=15.0:qcovhsp=98.4:qend=127.0:qstart=1.0:ref_name=GB_GCA_903838705.1_protein.faa_CAILZL010000004.1_146@PF00015_full_PFAM.618.812:scovhsp=65.5:send=134.0:sstart=8.0])0:5e-09[&&NHX:Sample_counter=rhiztom1--2||rhiztom2--5||rhiztom3--1:Type_counter=capture--8:besthit_avg=87.51111111111112:besthit_max=89.8:besthit_min=76.9:besthit_std=4.014176268066849:besthit_sum=787.6:bitscore_avg=176.0:bitscore_max=233.0:bitscore_min=153.0:bitscore_std=23.895606290697042:bitscore_sum=1584.0:capture_class_counter=c__Alphaproteobacteria--2||c__Gammaproteobacteria--6:capture_domain_counter=d__Bacteria--8:capture_family_counter=f__Burkholderiaceae--1||f__Pseudomonadaceae--5||f__Rhizobiaceae--2:capture_genus_counter=g__Pseudomonas_E--5||g__Rhizobium--2||g__Undibacterium--1:capture_order_counter=o__Burkholderiales--1||o__Pseudomonadales--5||o__Rhizobiales--2:capture_phylum_counter=p__Proteobacteria--8:capture_species_counter=s__Pseudomonas_E gingeri_A--5||s__Rhizobium phaseoli_A--2||s__Undibacterium sp009937975--1:evalue_avg=2.601203562211117e-49:evalue_max=2.34e-48:evalue_min=8.06e-79:evalue_std=7.799549191004036e-49:evalue_sum=2.3410832059900053e-48:gapopen_avg=0.1111111111111111:gapopen_max=1.0:gapopen_min=0.0:gapopen_std=0.3333333333333333:gapopen_sum=1.0:gtdb_class_counter=:gtdb_domain_counter=:gtdb_family_counter=:gtdb_genus_counter=:gtdb_order_counter=:gtdb_phylum_counter=:gtdb_species_counter=:heptad_counter=MCP-36H--8:lbd_counter=:length_avg=119.11111111111111:length_max=154.0:length_min=102.0:length_std=18.162078931419472:length_sum=1072.0:mismatch_avg=15.11111111111111:mismatch_max=32.0:mismatch_min=11.0:mismatch_std=6.6978437658033725:mismatch_sum=136.0:name=N1009290:qcovhsp_avg=98.26666666666665:qcovhsp_max=100.0:qcovhsp_min=97.3:qcovhsp_std=1.1113055385446444:qcovhsp_sum=884.3999999999999:qend_avg=119.11111111111111:qend_max=154.0:qend_min=102.0:qend_std=18.162078931419472:qend_sum=1072.0:qstart_avg=1.1111111111111112:qstart_max=2.0:qstart_min=1.0:qstart_std=0.33333333333333337:qstart_sum=10.0:ref_name_counter=GB_GCA_902826225.1_protein.faa_CADEED010000099.1_2@PF00015_full_PFAM.620.795--1||GB_GCA_903838705.1_protein.faa_CAILZL010000004.1_146@PF00015_full_PFAM.618.812--6||GB_GCA_903838705.1_protein.faa_CAILZL010000004.1_147@PF00015_full_PFAM.674.877--2:scovhsp_avg=61.4888888888889:scovhsp_max=79.4:scovhsp_min=53.2:scovhsp_std=9.370091307511956:scovhsp_sum=553.4000000000001:send_avg=126.88888888888889:send_max=161.0:send_min=105.0:send_std=20.714997251052463:send_sum=1142.0:sstart_avg=8.777777777777779:sstart_max=19.0:sstart_min=4.0:sstart_std=4.055175020198813:sstart_sum=79.0],((bac4ef9d-94a0-4874-b354-efae09733a37_6@MCPsignal.165.267:5e-09[&&NHX:Sample=rhiztom1:Type=capture:besthit=88.2:bitscore=154.0:capture_class=c__Gammaproteobacteria:capture_domain=d__Bacteria:capture_family=f__Pseudomonadaceae:capture_genus=g__Pseudomonas_E:capture_order=o__Pseudomonadales:capture_phylum=p__Proteobacteria:capture_species=s__Pseudomonas_E gingeri_A:evalue=1.16e-48:gapopen=0.0:heptad=MCP-36H:length=102.0:mismatch=12.0:qcovhsp=100.0:qend=102.0:qstart=1.0:ref_name=GB_GCA_902826225.1_protein.faa_CADEED010000099.1_2@PF00015_full_PFAM.620.795:scovhsp=58.3:send=105.0:sstart=4.0],22b6a624-7f89-4542-acc5-fbd6f946bb5a_3@MCPsignal.81.216:5e-09[&&NHX:Sample=rhiztom3:Type=capture:besthit=89.6:bitscore=205.0:capture_class=c__Gammaproteobacteria:capture_domain=d__Bacteria:capture_family=f__Pseudomonadaceae:capture_genus=g__Pseudomonas_E:capture_order=o__Pseudomonadales:capture_phylum=p__Proteobacteria:capture_species=s__Pseudomonas_E gingeri_A:evalue=3.39e-68:gapopen=0.0:heptad=MCP-36H:length=134.0:mismatch=14.0:qcovhsp=99.3:qend=134.0:qstart=1.0:ref_name=GB_GCA_903838705.1_protein.faa_CAILZL010000004.1_146@PF00015_full_PFAM.618.812:scovhsp=69.1:send=149.0:sstart=16.0])0.901:0.0105682[&&NHX:Sample_counter=rhiztom1--1||rhiztom3--1:Type_counter=capture--2:besthit_avg=88.9:besthit_max=89.6:besthit_min=88.2:besthit_std=0.9899494936611605:besthit_sum=177.8:bitscore_avg=179.5:bitscore_max=205.0:bitscore_min=154.0:bitscore_std=36.062445840513924:bitscore_sum=359.0:capture_class_counter=c__Gammaproteobacteria--2:capture_domain_counter=d__Bacteria--2:capture_family_counter=f__Pseudomonadaceae--2:capture_genus_counter=g__Pseudomonas_E--2:capture_order_counter=o__Pseudomonadales--2:capture_phylum_counter=p__Proteobacteria--2:capture_species_counter=s__Pseudomonas_E gingeri_A--2:evalue_avg=5.8e-49:evalue_max=1.16e-48:evalue_min=3.39e-68:evalue_std=8.20243866176395e-49:evalue_sum=1.16e-48:gapopen_avg=0.0:gapopen_max=0.0:gapopen_min=0.0:gapopen_std=0.0:gapopen_sum=0.0:gtdb_class_counter=:gtdb_domain_counter=:gtdb_family_counter=:gtdb_genus_counter=:gtdb_order_counter=:gtdb_phylum_counter=:gtdb_species_counter=:heptad_counter=MCP-36H--2:lbd_counter=:length_avg=118.0:length_max=134.0:length_min=102.0:length_std=22.627416997969522:length_sum=236.0:mismatch_avg=13.0:mismatch_max=14.0:mismatch_min=12.0:mismatch_std=1.4142135623730951:mismatch_sum=26.0:name=N1009293:qcovhsp_avg=99.65:qcovhsp_max=100.0:qcovhsp_min=99.3:qcovhsp_std=0.4949747468305853:qcovhsp_sum=199.3:qend_avg=118.0:qend_max=134.0:qend_min=102.0:qend_std=22.627416997969522:qend_sum=236.0:qstart_avg=1.0:qstart_max=1.0:qstart_min=1.0:qstart_std=0.0:qstart_sum=2.0:ref_name_counter=GB_GCA_902826225.1_protein.faa_CADEED010000099.1_2@PF00015_full_PFAM.620.795--1||GB_GCA_903838705.1_protein.faa_CAILZL010000004.1_146@PF00015_full_PFAM.618.812--1:scovhsp_avg=63.699999999999996:scovhsp_max=69.1:scovhsp_min=58.3:scovhsp_std=7.6367532368147115:scovhsp_sum=127.39999999999999:send_avg=127.0:send_max=149.0:send_min=105.0:send_std=31.11269837220809:send_sum=254.0:sstart_avg=10.0:sstart_max=16.0:sstart_min=4.0:sstart_std=8.48528137423857:sstart_sum=20.0],80a8070c-a666-401c-9664-fa05ca059170_3@MCPsignal.85.192:5e-09[&&NHX:Sample=rhiztom1:Type=capture:besthit=88.8:bitscore=157.0:capture_class=c__Gammaproteobacteria:capture_domain=d__Bacteria:capture_family=f__Pseudomonadaceae:capture_genus=g__Pseudomonas_E:capture_order=o__Pseudomonadales:capture_phylum=p__Proteobacteria:capture_species=s__Pseudomonas_E syringae_M:evalue=6.1e-50:gapopen=1.0:heptad=MCP-36H:length=107.0:mismatch=11.0:qcovhsp=99.1:qend=106.0:qstart=1.0:ref_name=GB_GCA_902826225.1_protein.faa_CADEED010000099.1_2@PF00015_full_PFAM.620.795:scovhsp=61.1:send=110.0:sstart=4.0])0:5e-09[&&NHX:Sample_counter=rhiztom1--2||rhiztom3--1:Type_counter=capture--3:besthit_avg=88.86666666666667:besthit_max=89.6:besthit_min=88.2:besthit_std=0.7023769168568451:besthit_sum=266.6:bitscore_avg=172.0:bitscore_max=205.0:bitscore_min=154.0:bitscore_std=28.61817604250837:bitscore_sum=516.0:capture_class_counter=c__Gammaproteobacteria--3:capture_domain_counter=d__Bacteria--3:capture_family_counter=f__Pseudomonadaceae--3:capture_genus_counter=g__Pseudomonas_E--3:capture_order_counter=o__Pseudomonadales--3:capture_phylum_counter=p__Proteobacteria--3:capture_species_counter=s__Pseudomonas_E gingeri_A--2||s__Pseudomonas_E syringae_M--1:evalue_avg=4.07e-49:evalue_max=1.16e-48:evalue_min=3.39e-68:evalue_std=6.528299931835239e-49:evalue_sum=1.221e-48:gapopen_avg=0.3333333333333333:gapopen_max=1.0:gapopen_min=0.0:gapopen_std=0.5773502691896258:gapopen_sum=1.0:gtdb_class_counter=:gtdb_domain_counter=:gtdb_family_counter=:gtdb_genus_counter=:gtdb_order_counter=:gtdb_phylum_counter=:gtdb_species_counter=:heptad_counter=MCP-36H--3:lbd_counter=:length_avg=114.33333333333333:length_max=134.0:length_min=102.0:length_std=17.21433511156714:length_sum=343.0:mismatch_avg=12.333333333333334:mismatch_max=14.0:mismatch_min=11.0:mismatch_std=1.5275252316519468:mismatch_sum=37.0:name=N1009295:qcovhsp_avg=99.46666666666665:qcovhsp_max=100.0:qcovhsp_min=99.1:qcovhsp_std=0.4725815626252636:qcovhsp_sum=298.4:qend_avg=114.0:qend_max=134.0:qend_min=102.0:qend_std=17.435595774162696:qend_sum=342.0:qstart_avg=1.0:qstart_max=1.0:qstart_min=1.0:qstart_std=0.0:qstart_sum=3.0:ref_name_counter=GB_GCA_902826225.1_protein.faa_CADEED010000099.1_2@PF00015_full_PFAM.620.795--2||GB_GCA_903838705.1_protein.faa_CAILZL010000004.1_146@PF00015_full_PFAM.618.812--1:scovhsp_avg=62.833333333333336:scovhsp_max=69.1:scovhsp_min=58.3:scovhsp_std=5.604759881862318:scovhsp_sum=188.5:send_avg=121.33333333333333:send_max=149.0:send_min=105.0:send_std=24.090108620206205:send_sum=364.0:sstart_avg=8.0:sstart_max=16.0:sstart_min=4.0:sstart_std=6.928203230275509:sstart_sum=24.0])0:5e-09[&&NHX:Sample_counter=rhiztom1--4||rhiztom2--5||rhiztom3--2:Type_counter=capture--11:besthit_avg=87.85000000000001:besthit_max=89.8:besthit_min=76.9:besthit_std=3.490636826503932:besthit_sum=1054.2:bitscore_avg=175.0:bitscore_max=233.0:bitscore_min=153.0:bitscore_std=23.821304444856615:bitscore_sum=2100.0:capture_class_counter=c__Alphaproteobacteria--2||c__Gammaproteobacteria--9:capture_domain_counter=d__Bacteria--11:capture_family_counter=f__Burkholderiaceae--1||f__Pseudomonadaceae--8||f__Rhizobiaceae--2:capture_genus_counter=g__Pseudomonas_E--8||g__Rhizobium--2||g__Undibacterium--1:capture_order_counter=o__Burkholderiales--1||o__Pseudomonadales--8||o__Rhizobiales--2:capture_phylum_counter=p__Proteobacteria--11:capture_species_counter=s__Pseudomonas_E gingeri_A--7||s__Pseudomonas_E syringae_M--1||s__Rhizobium phaseoli_A--2||s__Undibacterium sp009937975--1:evalue_avg=2.9684026716583376e-49:evalue_max=2.34e-48:evalue_min=8.06e-79:evalue_std=7.241014540658911e-49:evalue_sum=3.562083205990005e-48:gapopen_avg=0.16666666666666666:gapopen_max=1.0:gapopen_min=0.0:gapopen_std=0.38924947208076144:gapopen_sum=2.0:gtdb_class_counter=:gtdb_domain_counter=:gtdb_family_counter=:gtdb_genus_counter=:gtdb_order_counter=:gtdb_phylum_counter=:gtdb_species_counter=:heptad_counter=MCP-36H--11:lbd_counter=:length_avg=117.91666666666667:length_max=154.0:length_min=102.0:length_std=17.275617780472274:length_sum=1415.0:mismatch_avg=14.416666666666666:mismatch_max=32.0:mismatch_min=11.0:mismatch_std=5.884623002265131:mismatch_sum=173.0:name=N1009296:qcovhsp_avg=98.56666666666666:qcovhsp_max=100.0:qcovhsp_min=97.3:qcovhsp_std=1.1105554165971794:qcovhsp_sum=1182.8:qend_avg=117.83333333333333:qend_max=154.0:qend_min=102.0:qend_std=17.335372840384814:qend_sum=1414.0:qstart_avg=1.0833333333333333:qstart_max=2.0:qstart_min=1.0:qstart_std=0.28867513459481287:qstart_sum=13.0:ref_name_counter=GB_GCA_902826225.1_protein.faa_CADEED010000099.1_2@PF00015_full_PFAM.620.795--3||GB_GCA_903838705.1_protein.faa_CAILZL010000004.1_146@PF00015_full_PFAM.618.812--7||GB_GCA_903838705.1_protein.faa_CAILZL010000004.1_147@PF00015_full_PFAM.674.877--2:scovhsp_avg=61.82500000000001:scovhsp_max=79.4:scovhsp_min=53.2:scovhsp_std=8.362701281719486:scovhsp_sum=741.9000000000001:send_avg=125.5:send_max=161.0:send_min=105.0:send_std=20.5890526957675:send_sum=1506.0:sstart_avg=8.583333333333334:sstart_max=19.0:sstart_min=4.0:sstart_std=4.561864318522205:sstart_sum=103.0],(((574c46d5-8df7-451b-bdaa-a9f9dbf7a06b_5@MCPsignal.72.215:0.0489481[&&NHX:Sample=rhiztom2:Type=capture:capture_class=c__Gammaproteobacteria:capture_domain=d__Bacteria:capture_family=f__Pseudomonadaceae:capture_genus=g__Pseudomonas_E:capture_order=o__Pseudomonadales:capture_phylum=p__Proteobacteria:capture_species=s__Pseudomonas_E gingeri_A:heptad=MCP-36H],72ac4093-f838-43eb-9692-f8189ce284ae_6@MCPsignal.610.748:5e-09[&&NHX:Sample=rhizpot1:Type=capture:besthit=89.1:bitscore=208.0:capture_class=c__Gammaproteobacteria:capture_domain=d__Bacteria:capture_family=f__Rhodanobacteraceae:capture_genus=g__Luteibacter:capture_order=o__Xanthomonadales:capture_phylum=p__Proteobacteria:capture_species=s__Luteibacter rhizovicinus:evalue=2.32e-69:gapopen=0.0:heptad=MCP-36H:length=137.0:mismatch=15.0:qcovhsp=99.3:qend=137.0:qstart=1.0:ref_name=GB_GCA_903838705.1_protein.faa_CAILZL010000004.1_146@PF00015_full_PFAM.618.812:scovhsp=70.6:send=144.0:sstart=8.0])0.413:0.0087728[&&NHX:Sample_counter=rhizpot1--1||rhiztom2--1:Type_counter=capture--2:besthit_avg=89.1:besthit_max=89.1:besthit_min=89.1:besthit_std=0:besthit_sum=89.1:bitscore_avg=208.0:bitscore_max=208.0:bitscore_min=208.0:bitscore_std=0:bitscore_sum=208.0:capture_class_counter=c__Gammaproteobacteria--2:capture_domain_counter=d__Bacteria--2:capture_family_counter=f__Pseudomonadaceae--1||f__Rhodanobacteraceae--1:capture_genus_counter=g__Luteibacter--1||g__Pseudomonas_E--1:capture_order_counter=o__Pseudomonadales--1||o__Xanthomonadales--1:capture_phylum_counter=p__Proteobacteria--2:capture_species_counter=s__Luteibacter rhizovicinus--1||s__Pseudomonas_E gingeri_A--1:evalue_avg=2.32e-69:evalue_max=2.32e-69:evalue_min=2.32e-69:evalue_std=0:evalue_sum=2.32e-69:gapopen_avg=0.0:gapopen_max=0.0:gapopen_min=0.0:gapopen_std=0:gapopen_sum=0.0:gtdb_class_counter=:gtdb_domain_counter=:gtdb_family_counter=:gtdb_genus_counter=:gtdb_order_counter=:gtdb_phylum_counter=:gtdb_species_counter=:heptad_counter=MCP-36H--2:lbd_counter=:length_avg=137.0:length_max=137.0:length_min=137.0:length_std=0:length_sum=137.0:mismatch_avg=15.0:mismatch_max=15.0:mismatch_min=15.0:mismatch_std=0:mismatch_sum=15.0:name=N1009299:qcovhsp_avg=99.3:qcovhsp_max=99.3:qcovhsp_min=99.3:qcovhsp_std=0:qcovhsp_sum=99.3:qend_avg=137.0:qend_max=137.0:qend_min=137.0:qend_std=0:qend_sum=137.0:qstart_avg=1.0:qstart_max=1.0:qstart_min=1.0:qstart_std=0:qstart_sum=1.0:ref_name_counter=GB_GCA_903838705.1_protein.faa_CAILZL010000004.1_146@PF00015_full_PFAM.618.812--1:scovhsp_avg=70.6:scovhsp_max=70.6:scovhsp_min=70.6:scovhsp_std=0:scovhsp_sum=70.6:send_avg=144.0:send_max=144.0:send_min=144.0:send_std=0:send_sum=144.0:sstart_avg=8.0:sstart_max=8.0:sstart_min=8.0:sstart_std=0:sstart_sum=8.0],32d27d81-e06f-44ef-8498-bec43d332195_6@MCPsignal.37.160:5e-09[&&NHX:Sample=rhiztom3:Type=capture:besthit=87.8:bitscore=185.0:capture_class=c__Gammaproteobacteria:capture_domain=d__Bacteria:capture_family=f__Pseudomonadaceae:capture_genus=g__Pseudomonas_E:capture_order=o__Pseudomonadales:capture_phylum=p__Proteobacteria:capture_species=s__Pseudomonas_E gingeri_A:evalue=1.69e-60:gapopen=0.0:heptad=MCP-36H:length=123.0:mismatch=15.0:qcovhsp=100.0:qend=123.0:qstart=1.0:ref_name=GB_GCA_903838705.1_protein.faa_CAILZL010000004.1_146@PF00015_full_PFAM.618.812:scovhsp=63.4:send=130.0:sstart=8.0])0:1.8e-08[&&NHX:Sample_counter=rhizpot1--1||rhiztom2--1||rhiztom3--1:Type_counter=capture--3:besthit_avg=88.44999999999999:besthit_max=89.1:besthit_min=87.8:besthit_std=0.9192388155425097:besthit_sum=176.89999999999998:bitscore_avg=196.5:bitscore_max=208.0:bitscore_min=185.0:bitscore_std=16.263455967290593:bitscore_sum=393.0:capture_class_counter=c__Gammaproteobacteria--3:capture_domain_counter=d__Bacteria--3:capture_family_counter=f__Pseudomonadaceae--2||f__Rhodanobacteraceae--1:capture_genus_counter=g__Luteibacter--1||g__Pseudomonas_E--2:capture_order_counter=o__Pseudomonadales--2||o__Xanthomonadales--1:capture_phylum_counter=p__Proteobacteria--3:capture_species_counter=s__Luteibacter rhizovicinus--1||s__Pseudomonas_E gingeri_A--2:evalue_avg=8.4500000116e-61:evalue_max=1.69e-60:evalue_min=2.32e-69:evalue_std=1.1950104585647776e-60:evalue_sum=1.69000000232e-60:gapopen_avg=0.0:gapopen_max=0.0:gapopen_min=0.0:gapopen_std=0.0:gapopen_sum=0.0:gtdb_class_counter=:gtdb_domain_counter=:gtdb_family_counter=:gtdb_genus_counter=:gtdb_order_counter=:gtdb_phylum_counter=:gtdb_species_counter=:heptad_counter=MCP-36H--3:lbd_counter=:length_avg=130.0:length_max=137.0:length_min=123.0:length_std=9.899494936611665:length_sum=260.0:mismatch_avg=15.0:mismatch_max=15.0:mismatch_min=15.0:mismatch_std=0.0:mismatch_sum=30.0:name=N1009301:qcovhsp_avg=99.65:qcovhsp_max=100.0:qcovhsp_min=99.3:qcovhsp_std=0.4949747468305853:qcovhsp_sum=199.3:qend_avg=130.0:qend_max=137.0:qend_min=123.0:qend_std=9.899494936611665:qend_sum=260.0:qstart_avg=1.0:qstart_max=1.0:qstart_min=1.0:qstart_std=0.0:qstart_sum=2.0:ref_name_counter=GB_GCA_903838705.1_protein.faa_CAILZL010000004.1_146@PF00015_full_PFAM.618.812--2:scovhsp_avg=67.0:scovhsp_max=70.6:scovhsp_min=63.4:scovhsp_std=5.091168824543139:scovhsp_sum=134.0:send_avg=137.0:send_max=144.0:send_min=130.0:send_std=9.899494936611665:send_sum=274.0:sstart_avg=8.0:sstart_max=8.0:sstart_min=8.0:sstart_std=0.0:sstart_sum=16.0],26ec3b1b-a118-43e3-a2c4-fae6321723c5_1@MCPsignal.236.346:0.00743299[&&NHX:Sample=rhiztom1:Type=capture:besthit=88.2:bitscore=165.0:capture_class=c__Thermoleophilia:capture_domain=d__Bacteria:capture_family=f__BMS3ABIN01:capture_genus=g__JACWAD01:capture_order=o__BMS3ABIN01:capture_phylum=p__Actinobacteriota:capture_species=s__JACWAD01 sp014874175:evalue=7.93e-53:gapopen=0.0:heptad=MCP-36H:length=110.0:mismatch=13.0:qcovhsp=100.0:qend=110.0:qstart=1.0:ref_name=GB_GCA_903838705.1_protein.faa_CAILZL010000004.1_146@PF00015_full_PFAM.618.812:scovhsp=56.7:send=117.0:sstart=8.0])0:1.8e-08[&&NHX:Sample_counter=rhizpot1--1||rhiztom1--1||rhiztom2--1||rhiztom3--1:Type_counter=capture--4:besthit_avg=88.36666666666667:besthit_max=89.1:besthit_min=87.8:besthit_std=0.6658328118479371:besthit_sum=265.1:bitscore_avg=186.0:bitscore_max=208.0:bitscore_min=165.0:bitscore_std=21.517434791350013:bitscore_sum=558.0:capture_class_counter=c__Gammaproteobacteria--3||c__Thermoleophilia--1:capture_domain_counter=d__Bacteria--4:capture_family_counter=f__BMS3ABIN01--1||f__Pseudomonadaceae--2||f__Rhodanobacteraceae--1:capture_genus_counter=g__JACWAD01--1||g__Luteibacter--1||g__Pseudomonas_E--2:capture_order_counter=o__BMS3ABIN01--1||o__Pseudomonadales--2||o__Xanthomonadales--1:capture_phylum_counter=p__Actinobacteriota--1||p__Proteobacteria--3:capture_species_counter=s__JACWAD01 sp014874175--1||s__Luteibacter rhizovicinus--1||s__Pseudomonas_E gingeri_A--2:evalue_avg=2.6433333896666665e-53:evalue_max=7.93e-53:evalue_min=2.32e-69:evalue_std=4.578387585887636e-53:evalue_sum=7.930000169e-53:gapopen_avg=0.0:gapopen_max=0.0:gapopen_min=0.0:gapopen_std=0.0:gapopen_sum=0.0:gtdb_class_counter=:gtdb_domain_counter=:gtdb_family_counter=:gtdb_genus_counter=:gtdb_order_counter=:gtdb_phylum_counter=:gtdb_species_counter=:heptad_counter=MCP-36H--4:lbd_counter=:length_avg=123.33333333333333:length_max=137.0:length_min=110.0:length_std=13.503086067019396:length_sum=370.0:mismatch_avg=14.333333333333334:mismatch_max=15.0:mismatch_min=13.0:mismatch_std=1.1547005383792517:mismatch_sum=43.0:name=N1009303:qcovhsp_avg=99.76666666666667:qcovhsp_max=100.0:qcovhsp_min=99.3:qcovhsp_std=0.40414518843273967:qcovhsp_sum=299.3:qend_avg=123.33333333333333:qend_max=137.0:qend_min=110.0:qend_std=13.503086067019396:qend_sum=370.0:qstart_avg=1.0:qstart_max=1.0:qstart_min=1.0:qstart_std=0.0:qstart_sum=3.0:ref_name_counter=GB_GCA_903838705.1_protein.faa_CAILZL010000004.1_146@PF00015_full_PFAM.618.812--3:scovhsp_avg=63.56666666666666:scovhsp_max=70.6:scovhsp_min=56.7:scovhsp_std=6.95149863938225:scovhsp_sum=190.7:send_avg=130.33333333333334:send_max=144.0:send_min=117.0:send_std=13.503086067019394:send_sum=391.0:sstart_avg=8.0:sstart_max=8.0:sstart_min=8.0:sstart_std=0.0:sstart_sum=24.0])0.848:0.00474085[&&NHX:Sample_counter=rhizpot1--1||rhiztom1--5||rhiztom2--6||rhiztom3--3:Type_counter=capture--15:besthit_avg=87.95333333333332:besthit_max=89.8:besthit_min=76.9:besthit_std=3.1116983572747943:besthit_sum=1319.2999999999997:bitscore_avg=177.2:bitscore_max=233.0:bitscore_min=153.0:bitscore_std=23.081223042613168:bitscore_sum=2658.0:capture_class_counter=c__Alphaproteobacteria--2||c__Gammaproteobacteria--12||c__Thermoleophilia--1:capture_domain_counter=d__Bacteria--15:capture_family_counter=f__BMS3ABIN01--1||f__Burkholderiaceae--1||f__Pseudomonadaceae--10||f__Rhizobiaceae--2||f__Rhodanobacteraceae--1:capture_genus_counter=g__JACWAD01--1||g__Luteibacter--1||g__Pseudomonas_E--10||g__Rhizobium--2||g__Undibacterium--1:capture_order_counter=o__BMS3ABIN01--1||o__Burkholderiales--1||o__Pseudomonadales--10||o__Rhizobiales--2||o__Xanthomonadales--1:capture_phylum_counter=p__Actinobacteriota--1||p__Proteobacteria--14:capture_species_counter=s__JACWAD01 sp014874175--1||s__Luteibacter rhizovicinus--1||s__Pseudomonas_E gingeri_A--9||s__Pseudomonas_E syringae_M--1||s__Rhizobium phaseoli_A--2||s__Undibacterium sp009937975--1:evalue_avg=2.374775003994463e-49:evalue_max=2.34e-48:evalue_min=8.06e-79:evalue_std=6.535063865938701e-49:evalue_sum=3.562162505991695e-48:gapopen_avg=0.13333333333333333:gapopen_max=1.0:gapopen_min=0.0:gapopen_std=0.35186577527449836:gapopen_sum=2.0:gtdb_class_counter=:gtdb_domain_counter=:gtdb_family_counter=:gtdb_genus_counter=:gtdb_order_counter=:gtdb_phylum_counter=:gtdb_species_counter=:heptad_counter=MCP-36H--15:lbd_counter=:length_avg=119.0:length_max=154.0:length_min=102.0:length_std=16.296362433728227:length_sum=1785.0:mismatch_avg=14.4:mismatch_max=32.0:mismatch_min=11.0:mismatch_std=5.2345009313209605:mismatch_sum=216.0:name=N1009304:qcovhsp_avg=98.80666666666666:qcovhsp_max=100.0:qcovhsp_min=97.3:qcovhsp_std=1.1132107146619172:qcovhsp_sum=1482.1:qend_avg=118.93333333333334:qend_max=154.0:qend_min=102.0:qend_std=16.350913765058543:qend_sum=1784.0:qstart_avg=1.0666666666666667:qstart_max=2.0:qstart_min=1.0:qstart_std=0.25819888974716115:qstart_sum=16.0:ref_name_counter=GB_GCA_902826225.1_protein.faa_CADEED010000099.1_2@PF00015_full_PFAM.620.795--3||GB_GCA_903838705.1_protein.faa_CAILZL010000004.1_146@PF00015_full_PFAM.618.812--10||GB_GCA_903838705.1_protein.faa_CAILZL010000004.1_147@PF00015_full_PFAM.674.877--2:scovhsp_avg=62.17333333333334:scovhsp_max=79.4:scovhsp_min=53.2:scovhsp_std=7.897600600061719:scovhsp_sum=932.6000000000001:send_avg=126.46666666666667:send_max=161.0:send_min=105.0:send_std=19.05580776361394:send_sum=1897.0:sstart_avg=8.466666666666667:sstart_max=19.0:sstart_min=4.0:sstart_std=4.050867044167681:sstart_sum=127.0])0:5e-09[&&NHX:Sample_counter=rhizpot1--1||rhiztom1--8||rhiztom2--7||rhiztom3--4:Type_counter=capture--20:besthit_avg=87.25294117647059:besthit_max=89.8:besthit_min=76.9:besthit_std=3.6036643932008317:besthit_sum=1483.3:bitscore_avg=177.0:bitscore_max=233.0:bitscore_min=153.0:bitscore_std=22.89650628371062:bitscore_sum=3009.0:capture_class_counter=c__Alphaproteobacteria--4||c__Gammaproteobacteria--15||c__Thermoleophilia--1:capture_domain_counter=d__Bacteria--20:capture_family_counter=f__BMS3ABIN01--1||f__Burkholderiaceae--1||f__Chromobacteriaceae--2||f__Pseudomonadaceae--10||f__Rhizobiaceae--4||f__Rhodanobacteraceae--1||f__Rhodocyclaceae--1:capture_genus_counter=g__Aquitalea--2||g__JACWAD01--1||g__Luteibacter--1||g__Pseudomonas_E--10||g__Rhizobium--4||g__UBA2250--1||g__Undibacterium--1:capture_order_counter=o__BMS3ABIN01--1||o__Burkholderiales--4||o__Pseudomonadales--10||o__Rhizobiales--4||o__Xanthomonadales--1:capture_phylum_counter=p__Actinobacteriota--1||p__Proteobacteria--19:capture_species_counter=s__Aquitalea sp003693445--2||s__JACWAD01 sp014874175--1||s__Luteibacter rhizovicinus--1||s__Pseudomonas_E gingeri_A--9||s__Pseudomonas_E syringae_M--1||s__Rhizobium phaseoli_A--2||s__Rhizobium tibeticum--2||s__UBA2250 sp011391215--1||s__Undibacterium sp009937975--1:evalue_avg=3.8424485329362915e-49:evalue_max=2.97e-48:evalue_min=8.06e-79:evalue_std=9.060860881629945e-49:evalue_sum=6.532162505991696e-48:gapopen_avg=0.23529411764705882:gapopen_max=1.0:gapopen_min=0.0:gapopen_std=0.4372373160976031:gapopen_sum=4.0:gtdb_class_counter=:gtdb_domain_counter=:gtdb_family_counter=:gtdb_genus_counter=:gtdb_order_counter=:gtdb_phylum_counter=:gtdb_species_counter=:heptad_counter=MCP-36H--20:lbd_counter=:length_avg=120.94117647058823:length_max=154.0:length_min=102.0:length_std=17.21725365815965:length_sum=2056.0:mismatch_avg=15.411764705882353:mismatch_max=32.0:mismatch_min=11.0:mismatch_std=5.668540635928833:mismatch_sum=262.0:name=N1009305:qcovhsp_avg=98.80588235294118:qcovhsp_max=100.0:qcovhsp_min=97.3:qcovhsp_std=1.056214104854749:qcovhsp_sum=1679.7:qend_avg=120.88235294117646:qend_max=154.0:qend_min=102.0:qend_std=17.26949026803186:qend_sum=2055.0:qstart_avg=1.1176470588235294:qstart_max=2.0:qstart_min=1.0:qstart_std=0.3321055820775357:qstart_sum=19.0:ref_name_counter=GB_GCA_902826225.1_protein.faa_CADEED010000099.1_2@PF00015_full_PFAM.620.795--3||GB_GCA_903838705.1_protein.faa_CAILZL010000004.1_146@PF00015_full_PFAM.618.812--11||GB_GCA_903838705.1_protein.faa_CAILZL010000004.1_147@PF00015_full_PFAM.674.877--3:scovhsp_avg=62.841176470588245:scovhsp_max=79.4:scovhsp_min=53.2:scovhsp_std=7.9682227334212845:scovhsp_sum=1068.3000000000002:send_avg=128.58823529411765:send_max=161.0:send_min=105.0:send_std=19.688381166088195:send_sum=2186.0:sstart_avg=8.705882352941176:sstart_max=19.0:sstart_min=4.0:sstart_std=3.8529973053837083:sstart_sum=148.0],((((054ec155-a86d-4dc1-bb84-2a5d965e1064_2@MCPsignal.25.141:0.0109685[&&NHX:Sample=rhiztom3:Type=capture:besthit=88.7:bitscore=174.0:capture_class=c__Gammaproteobacteria:capture_domain=d__Bacteria:capture_family=f__Pseudomonadaceae:capture_genus=g__Pseudomonas_E:capture_order=o__Pseudomonadales:capture_phylum=p__Proteobacteria:capture_species=s__Pseudomonas_E gingeri_A:evalue=4.61e-56:gapopen=0.0:heptad=MCP-36H:length=115.0:mismatch=13.0:qcovhsp=99.1:qend=115.0:qstart=1.0:ref_name=GB_GCA_903838705.1_protein.faa_CAILZL010000004.1_146@PF00015_full_PFAM.618.812:scovhsp=59.3:send=126.0:sstart=12.0],(c64a94ab-9777-4cfe-9334-be1d3ced8a0e_2@MCPsignal.896.1013:5e-09[&&NHX:Sample=rhiztom1:Type=capture:besthit=88.9:bitscore=176.0:capture_class=c__Gammaproteobacteria:capture_domain=d__Bacteria:capture_family=f__Pseudomonadaceae:capture_genus=g__Pseudomonas_E:capture_order=o__Pseudomonadales:capture_phylum=p__Proteobacteria:capture_species=s__Pseudomonas_E gingeri_A:evalue=4.14e-57:gapopen=0.0:heptad=MCP-36H:length=117.0:mismatch=13.0:qcovhsp=100.0:qend=117.0:qstart=1.0:ref_name=GB_GCA_903838705.1_protein.faa_CAILZL010000004.1_146@PF00015_full_PFAM.618.812:scovhsp=60.3:send=124.0:sstart=8.0],ff3ada5c-01db-4dd5-b5bc-723054759780_5@MCPsignal.33.174:5e-09[&&NHX:Sample=rhiztom2:Type=capture:besthit=88.7:bitscore=194.0:capture_class=c__Gammaproteobacteria:capture_domain=d__Bacteria:capture_family=f__Burkholderiaceae:capture_genus=g__Ideonella:capture_order=o__Burkholderiales:capture_phylum=p__Proteobacteria:capture_species=s__Ideonella sp016213265:evalue=1.47e-63:gapopen=0.0:heptad=MCP-36H:length=141.0:mismatch=16.0:qcovhsp=100.0:qend=141.0:qstart=1.0:ref_name=GB_GCA_903838705.1_protein.faa_CAILZL010000004.1_147@PF00015_full_PFAM.674.877:scovhsp=69.5:send=162.0:sstart=22.0])0.919:0.0122449[&&NHX:Sample_counter=rhiztom1--1||rhiztom2--1:Type_counter=capture--2:besthit_avg=88.80000000000001:besthit_max=88.9:besthit_min=88.7:besthit_std=0.14142135623731153:besthit_sum=177.60000000000002:bitscore_avg=185.0:bitscore_max=194.0:bitscore_min=176.0:bitscore_std=12.727922061357855:bitscore_sum=370.0:capture_class_counter=c__Gammaproteobacteria--2:capture_domain_counter=d__Bacteria--2:capture_family_counter=f__Burkholderiaceae--1||f__Pseudomonadaceae--1:capture_genus_counter=g__Ideonella--1||g__Pseudomonas_E--1:capture_order_counter=o__Burkholderiales--1||o__Pseudomonadales--1:capture_phylum_counter=p__Proteobacteria--2:capture_species_counter=s__Ideonella sp016213265--1||s__Pseudomonas_E gingeri_A--1:evalue_avg=2.070000735e-57:evalue_max=4.14e-57:evalue_min=1.47e-63:evalue_std=2.9274210346653384e-57:evalue_sum=4.14000147e-57:gapopen_avg=0.0:gapopen_max=0.0:gapopen_min=0.0:gapopen_std=0.0:gapopen_sum=0.0:gtdb_class_counter=:gtdb_domain_counter=:gtdb_family_counter=:gtdb_genus_counter=:gtdb_order_counter=:gtdb_phylum_counter=:gtdb_species_counter=:heptad_counter=MCP-36H--2:lbd_counter=:length_avg=129.0:length_max=141.0:length_min=117.0:length_std=16.97056274847714:length_sum=258.0:mismatch_avg=14.5:mismatch_max=16.0:mismatch_min=13.0:mismatch_std=2.1213203435596424:mismatch_sum=29.0:name=N1009309:qcovhsp_avg=100.0:qcovhsp_max=100.0:qcovhsp_min=100.0:qcovhsp_std=0.0:qcovhsp_sum=200.0:qend_avg=129.0:qend_max=141.0:qend_min=117.0:qend_std=16.97056274847714:qend_sum=258.0:qstart_avg=1.0:qstart_max=1.0:qstart_min=1.0:qstart_std=0.0:qstart_sum=2.0:ref_name_counter=GB_GCA_903838705.1_protein.faa_CAILZL010000004.1_146@PF00015_full_PFAM.618.812--1||GB_GCA_903838705.1_protein.faa_CAILZL010000004.1_147@PF00015_full_PFAM.674.877--1:scovhsp_avg=64.9:scovhsp_max=69.5:scovhsp_min=60.3:scovhsp_std=6.505382386916239:scovhsp_sum=129.8:send_avg=143.0:send_max=162.0:send_min=124.0:send_std=26.870057685088806:send_sum=286.0:sstart_avg=15.0:sstart_max=22.0:sstart_min=8.0:sstart_std=9.899494936611665:sstart_sum=30.0])0.773:0.00923452[&&NHX:Sample_counter=rhiztom1--1||rhiztom2--1||rhiztom3--1:Type_counter=capture--3:besthit_avg=88.76666666666667:besthit_max=88.9:besthit_min=88.7:besthit_std=0.1154700538379268:besthit_sum=266.3:bitscore_avg=181.33333333333334:bitscore_max=194.0:bitscore_min=174.0:bitscore_std=11.015141094572204:bitscore_sum=544.0:capture_class_counter=c__Gammaproteobacteria--3:capture_domain_counter=d__Bacteria--3:capture_family_counter=f__Burkholderiaceae--1||f__Pseudomonadaceae--2:capture_genus_counter=g__Ideonella--1||g__Pseudomonas_E--2:capture_order_counter=o__Burkholderiales--1||o__Pseudomonadales--2:capture_phylum_counter=p__Proteobacteria--3:capture_species_counter=s__Ideonella sp016213265--1||s__Pseudomonas_E gingeri_A--2:evalue_avg=1.6746667156666667e-56:evalue_max=4.61e-56:evalue_min=1.47e-63:evalue_std=2.5504872254448445e-56:evalue_sum=5.024000147e-56:gapopen_avg=0.0:gapopen_max=0.0:gapopen_min=0.0:gapopen_std=0.0:gapopen_sum=0.0:gtdb_class_counter=:gtdb_domain_counter=:gtdb_family_counter=:gtdb_genus_counter=:gtdb_order_counter=:gtdb_phylum_counter=:gtdb_species_counter=:heptad_counter=MCP-36H--3:lbd_counter=:length_avg=124.33333333333333:length_max=141.0:length_min=115.0:length_std=14.46835627614047:length_sum=373.0:mismatch_avg=14.0:mismatch_max=16.0:mismatch_min=13.0:mismatch_std=1.7320508075688772:mismatch_sum=42.0:name=N1009310:qcovhsp_avg=99.7:qcovhsp_max=100.0:qcovhsp_min=99.1:qcovhsp_std=0.5196152422706665:qcovhsp_sum=299.1:qend_avg=124.33333333333333:qend_max=141.0:qend_min=115.0:qend_std=14.46835627614047:qend_sum=373.0:qstart_avg=1.0:qstart_max=1.0:qstart_min=1.0:qstart_std=0.0:qstart_sum=3.0:ref_name_counter=GB_GCA_903838705.1_protein.faa_CAILZL010000004.1_146@PF00015_full_PFAM.618.812--2||GB_GCA_903838705.1_protein.faa_CAILZL010000004.1_147@PF00015_full_PFAM.674.877--1:scovhsp_avg=63.03333333333334:scovhsp_max=69.5:scovhsp_min=59.3:scovhsp_std=5.6225735507268695:scovhsp_sum=189.10000000000002:send_avg=137.33333333333334:send_max=162.0:send_min=124.0:send_std=21.385353243127255:send_sum=412.0:sstart_avg=14.0:sstart_max=22.0:sstart_min=8.0:sstart_std=7.211102550927978:sstart_sum=42.0],a64f78d8-034f-4838-9d2a-a3d14b81fc59_2@MCPsignal.36.191:5e-09[&&NHX:Sample=rhiztom1:Type=capture:besthit=91.6:bitscore=221.0:capture_class=c__Gammaproteobacteria:capture_domain=d__Bacteria:capture_family=f__Pseudomonadaceae:capture_genus=g__Pseudomonas_E:capture_order=o__Pseudomonadales:capture_phylum=p__Proteobacteria:capture_species=s__Pseudomonas_E gingeri_A:evalue=4.13e-74:gapopen=0.0:heptad=MCP-36H:length=154.0:mismatch=13.0:qcovhsp=99.4:qend=154.0:qstart=1.0:ref_name=GB_GCA_903838705.1_protein.faa_CAILZL010000004.1_147@PF00015_full_PFAM.674.877:scovhsp=75.9:send=161.0:sstart=8.0])0.869:0.00472624[&&NHX:Sample_counter=rhiztom1--2||rhiztom2--1||rhiztom3--1:Type_counter=capture--4:besthit_avg=89.47500000000001:besthit_max=91.6:besthit_min=88.7:besthit_std=1.4198004554631332:besthit_sum=357.90000000000003:bitscore_avg=191.25:bitscore_max=221.0:bitscore_min=174.0:bitscore_std=21.777281740382566:bitscore_sum=765.0:capture_class_counter=c__Gammaproteobacteria--4:capture_domain_counter=d__Bacteria--4:capture_family_counter=f__Burkholderiaceae--1||f__Pseudomonadaceae--3:capture_genus_counter=g__Ideonella--1||g__Pseudomonas_E--3:capture_order_counter=o__Burkholderiales--1||o__Pseudomonadales--3:capture_phylum_counter=p__Proteobacteria--4:capture_species_counter=s__Ideonella sp016213265--1||s__Pseudomonas_E gingeri_A--3:evalue_avg=1.25600003675e-56:evalue_max=4.61e-56:evalue_min=4.13e-74:evalue_std=2.2445008079553025e-56:evalue_sum=5.024000147e-56:gapopen_avg=0.0:gapopen_max=0.0:gapopen_min=0.0:gapopen_std=0.0:gapopen_sum=0.0:gtdb_class_counter=:gtdb_domain_counter=:gtdb_family_counter=:gtdb_genus_counter=:gtdb_order_counter=:gtdb_phylum_counter=:gtdb_species_counter=:heptad_counter=MCP-36H--4:lbd_counter=:length_avg=131.75:length_max=154.0:length_min=115.0:length_std=18.962682651284688:length_sum=527.0:mismatch_avg=13.75:mismatch_max=16.0:mismatch_min=13.0:mismatch_std=1.5:mismatch_sum=55.0:name=N1009312:qcovhsp_avg=99.625:qcovhsp_max=100.0:qcovhsp_min=99.1:qcovhsp_std=0.45000000000000123:qcovhsp_sum=398.5:qend_avg=131.75:qend_max=154.0:qend_min=115.0:qend_std=18.962682651284688:qend_sum=527.0:qstart_avg=1.0:qstart_max=1.0:qstart_min=1.0:qstart_std=0.0:qstart_sum=4.0:ref_name_counter=GB_GCA_903838705.1_protein.faa_CAILZL010000004.1_146@PF00015_full_PFAM.618.812--2||GB_GCA_903838705.1_protein.faa_CAILZL010000004.1_147@PF00015_full_PFAM.674.877--2:scovhsp_avg=66.25:scovhsp_max=75.9:scovhsp_min=59.3:scovhsp_std=7.90337480658316:scovhsp_sum=265.0:send_avg=143.25:send_max=162.0:send_min=124.0:send_std=21.093047827819163:send_sum=573.0:sstart_avg=12.5:sstart_max=22.0:sstart_min=8.0:sstart_std=6.60807586719967:sstart_sum=50.0],((((((85a3ea21-2969-4664-b433-0f65088306f5_2@MCPsignal.22.175:0[&&NHX:Sample=rhiztom1:Type=capture:besthit=91.4:bitscore=216.0:capture_class=c__Gammaproteobacteria:capture_domain=d__Bacteria:capture_family=f__Pseudomonadaceae:capture_genus=g__Pseudomonas_E:capture_order=o__Pseudomonadales:capture_phylum=p__Proteobacteria:capture_species=s__Pseudomonas_E gingeri_A:evalue=3.62e-72:gapopen=0.0:heptad=MCP-36H:length=152.0:mismatch=13.0:qcovhsp=99.3:qend=152.0:qstart=1.0:ref_name=GB_GCA_903838705.1_protein.faa_CAILZL010000004.1_147@PF00015_full_PFAM.674.877:scovhsp=74.9:send=161.0:sstart=10.0],2da87a94-57b6-4580-8012-5ffcf7756833_5@MCPsignal.24.177:0[&&NHX:Sample=rhiztom2:Type=capture:besthit=91.4:bitscore=216.0:capture_class=c__Gammaproteobacteria:capture_domain=d__Bacteria:capture_family=f__Xanthomonadaceae:capture_genus=g__Stenotrophomonas:capture_order=o__Xanthomonadales:capture_phylum=p__Proteobacteria:capture_species=s__Stenotrophomonas cyclobalanopsidis:evalue=3.62e-72:gapopen=0.0:heptad=MCP-36H:length=152.0:mismatch=13.0:qcovhsp=99.3:qend=152.0:qstart=1.0:ref_name=GB_GCA_903838705.1_protein.faa_CAILZL010000004.1_147@PF00015_full_PFAM.674.877:scovhsp=74.9:send=161.0:sstart=10.0])0:0[&&NHX:Sample_counter=rhiztom1--1||rhiztom2--1:Type_counter=capture--2:besthit_avg=91.4:besthit_max=91.4:besthit_min=91.4:besthit_std=0.0:besthit_sum=182.8:bitscore_avg=216.0:bitscore_max=216.0:bitscore_min=216.0:bitscore_std=0.0:bitscore_sum=432.0:capture_class_counter=c__Gammaproteobacteria--2:capture_domain_counter=d__Bacteria--2:capture_family_counter=f__Pseudomonadaceae--1||f__Xanthomonadaceae--1:capture_genus_counter=g__Pseudomonas_E--1||g__Stenotrophomonas--1:capture_order_counter=o__Pseudomonadales--1||o__Xanthomonadales--1:capture_phylum_counter=p__Proteobacteria--2:capture_species_counter=s__Pseudomonas_E gingeri_A--1||s__Stenotrophomonas cyclobalanopsidis--1:evalue_avg=3.62e-72:evalue_max=3.62e-72:evalue_min=3.62e-72:evalue_std=0.0:evalue_sum=7.24e-72:gapopen_avg=0.0:gapopen_max=0.0:gapopen_min=0.0:gapopen_std=0.0:gapopen_sum=0.0:gtdb_class_counter=:gtdb_domain_counter=:gtdb_family_counter=:gtdb_genus_counter=:gtdb_order_counter=:gtdb_phylum_counter=:gtdb_species_counter=:heptad_counter=MCP-36H--2:lbd_counter=:length_avg=152.0:length_max=152.0:length_min=152.0:length_std=0.0:length_sum=304.0:mismatch_avg=13.0:mismatch_max=13.0:mismatch_min=13.0:mismatch_std=0.0:mismatch_sum=26.0:name=N1009315:qcovhsp_avg=99.3:qcovhsp_max=99.3:qcovhsp_min=99.3:qcovhsp_std=0.0:qcovhsp_sum=198.6:qend_avg=152.0:qend_max=152.0:qend_min=152.0:qend_std=0.0:qend_sum=304.0:qstart_avg=1.0:qstart_max=1.0:qstart_min=1.0:qstart_std=0.0:qstart_sum=2.0:ref_name_counter=GB_GCA_903838705.1_protein.faa_CAILZL010000004.1_147@PF00015_full_PFAM.674.877--2:scovhsp_avg=74.9:scovhsp_max=74.9:scovhsp_min=74.9:scovhsp_std=0.0:scovhsp_sum=149.8:send_avg=161.0:send_max=161.0:send_min=161.0:send_std=0.0:send_sum=322.0:sstart_avg=10.0:sstart_max=10.0:sstart_min=10.0:sstart_std=0.0:sstart_sum=20.0],681c1343-ce39-4eca-84aa-def0265c2d67_6@MCPsignal.26.179:0[&&NHX:Sample=rhiztom2:Type=capture:besthit=91.4:bitscore=216.0:capture_class=c__Gammaproteobacteria:capture_domain=d__Bacteria:capture_family=f__Xanthomonadaceae:capture_genus=g__Stenotrophomonas:capture_order=o__Xanthomonadales:capture_phylum=p__Proteobacteria:capture_species=s__Stenotrophomonas cyclobalanopsidis:evalue=3.62e-72:gapopen=0.0:heptad=MCP-36H:length=152.0:mismatch=13.0:qcovhsp=99.3:qend=152.0:qstart=1.0:ref_name=GB_GCA_903838705.1_protein.faa_CAILZL010000004.1_147@PF00015_full_PFAM.674.877:scovhsp=74.9:send=161.0:sstart=10.0])0:0[&&NHX:Sample_counter=rhiztom1--1||rhiztom2--2:Type_counter=capture--3:besthit_avg=91.40000000000002:besthit_max=91.4:besthit_min=91.4:besthit_std=1.7404671430534633e-14:besthit_sum=274.20000000000005:bitscore_avg=216.0:bitscore_max=216.0:bitscore_min=216.0:bitscore_std=0.0:bitscore_sum=648.0:capture_class_counter=c__Gammaproteobacteria--3:capture_domain_counter=d__Bacteria--3:capture_family_counter=f__Pseudomonadaceae--1||f__Xanthomonadaceae--2:capture_genus_counter=g__Pseudomonas_E--1||g__Stenotrophomonas--2:capture_order_counter=o__Pseudomonadales--1||o__Xanthomonadales--2:capture_phylum_counter=p__Proteobacteria--3:capture_species_counter=s__Pseudomonas_E gingeri_A--1||s__Stenotrophomonas cyclobalanopsidis--2:evalue_avg=3.62e-72:evalue_max=3.62e-72:evalue_min=3.62e-72:evalue_std=0.0:evalue_sum=1.086e-71:gapopen_avg=0.0:gapopen_max=0.0:gapopen_min=0.0:gapopen_std=0.0:gapopen_sum=0.0:gtdb_class_counter=:gtdb_domain_counter=:gtdb_family_counter=:gtdb_genus_counter=:gtdb_order_counter=:gtdb_phylum_counter=:gtdb_species_counter=:heptad_counter=MCP-36H--3:lbd_counter=:length_avg=152.0:length_max=152.0:length_min=152.0:length_std=0.0:length_sum=456.0:mismatch_avg=13.0:mismatch_max=13.0:mismatch_min=13.0:mismatch_std=0.0:mismatch_sum=39.0:name=N1009317:qcovhsp_avg=99.3:qcovhsp_max=99.3:qcovhsp_min=99.3:qcovhsp_std=0.0:qcovhsp_sum=297.9:qend_avg=152.0:qend_max=152.0:qend_min=152.0:qend_std=0.0:qend_sum=456.0:qstart_avg=1.0:qstart_max=1.0:qstart_min=1.0:qstart_std=0.0:qstart_sum=3.0:ref_name_counter=GB_GCA_903838705.1_protein.faa_CAILZL010000004.1_147@PF00015_full_PFAM.674.877--3:scovhsp_avg=74.9:scovhsp_max=74.9:scovhsp_min=74.9:scovhsp_std=0.0:scovhsp_sum=224.70000000000002:send_avg=161.0:send_max=161.0:send_min=161.0:send_std=0.0:send_sum=483.0:sstart_avg=10.0:sstart_max=10.0:sstart_min=10.0:sstart_std=0.0:sstart_sum=30.0],77716d65-a34c-4071-a62a-ce869c5896c5_1@MCPsignal.276.429:0[&&NHX:Sample=rhiztom2:Type=capture:besthit=91.4:bitscore=216.0:capture_class=c__Gammaproteobacteria:capture_domain=d__Bacteria:capture_family=f__Xanthomonadaceae:capture_genus=g__Stenotrophomonas:capture_order=o__Xanthomonadales:capture_phylum=p__Proteobacteria:capture_species=s__Stenotrophomonas cyclobalanopsidis:evalue=3.62e-72:gapopen=0.0:heptad=MCP-36H:length=152.0:mismatch=13.0:qcovhsp=99.3:qend=152.0:qstart=1.0:ref_name=GB_GCA_903838705.1_protein.faa_CAILZL010000004.1_147@PF00015_full_PFAM.674.877:scovhsp=74.9:send=161.0:sstart=10.0])0:0[&&NHX:Sample_counter=rhiztom1--1||rhiztom2--3:Type_counter=capture--4:besthit_avg=91.4:besthit_max=91.4:besthit_min=91.4:besthit_std=0.0:besthit_sum=365.6:bitscore_avg=216.0:bitscore_max=216.0:bitscore_min=216.0:bitscore_std=0.0:bitscore_sum=864.0:capture_class_counter=c__Gammaproteobacteria--4:capture_domain_counter=d__Bacteria--4:capture_family_counter=f__Pseudomonadaceae--1||f__Xanthomonadaceae--3:capture_genus_counter=g__Pseudomonas_E--1||g__Stenotrophomonas--3:capture_order_counter=o__Pseudomonadales--1||o__Xanthomonadales--3:capture_phylum_counter=p__Proteobacteria--4:capture_species_counter=s__Pseudomonas_E gingeri_A--1||s__Stenotrophomonas cyclobalanopsidis--3:evalue_avg=3.62e-72:evalue_max=3.62e-72:evalue_min=3.62e-72:evalue_std=0.0:evalue_sum=1.448e-71:gapopen_avg=0.0:gapopen_max=0.0:gapopen_min=0.0:gapopen_std=0.0:gapopen_sum=0.0:gtdb_class_counter=:gtdb_domain_counter=:gtdb_family_counter=:gtdb_genus_counter=:gtdb_order_counter=:gtdb_phylum_counter=:gtdb_species_counter=:heptad_counter=MCP-36H--4:lbd_counter=:length_avg=152.0:length_max=152.0:length_min=152.0:length_std=0.0:length_sum=608.0:mismatch_avg=13.0:mismatch_max=13.0:mismatch_min=13.0:mismatch_std=0.0:mismatch_sum=52.0:name=N1009319:qcovhsp_avg=99.3:qcovhsp_max=99.3:qcovhsp_min=99.3:qcovhsp_std=0.0:qcovhsp_sum=397.2:qend_avg=152.0:qend_max=152.0:qend_min=152.0:qend_std=0.0:qend_sum=608.0:qstart_avg=1.0:qstart_max=1.0:qstart_min=1.0:qstart_std=0.0:qstart_sum=4.0:ref_name_counter=GB_GCA_903838705.1_protein.faa_CAILZL010000004.1_147@PF00015_full_PFAM.674.877--4:scovhsp_avg=74.9:scovhsp_max=74.9:scovhsp_min=74.9:scovhsp_std=0.0:scovhsp_sum=299.6:send_avg=161.0:send_max=161.0:send_min=161.0:send_std=0.0:send_sum=644.0:sstart_avg=10.0:sstart_max=10.0:sstart_min=10.0:sstart_std=0.0:sstart_sum=40.0],d68d8626-4bf5-4b25-b9ec-0ec961e952c1_2@MCPsignal.25.178:0[&&NHX:Sample=rhiztom3:Type=capture:besthit=91.4:bitscore=216.0:capture_class=c__Gammaproteobacteria:capture_domain=d__Bacteria:capture_family=f__Xanthomonadaceae:capture_genus=g__Stenotrophomonas:capture_order=o__Xanthomonadales:capture_phylum=p__Proteobacteria:capture_species=s__Stenotrophomonas cyclobalanopsidis:evalue=3.62e-72:gapopen=0.0:heptad=MCP-36H:length=152.0:mismatch=13.0:qcovhsp=99.3:qend=152.0:qstart=1.0:ref_name=GB_GCA_903838705.1_protein.faa_CAILZL010000004.1_147@PF00015_full_PFAM.674.877:scovhsp=74.9:send=161.0:sstart=10.0])0:0[&&NHX:Sample_counter=rhiztom1--1||rhiztom2--3||rhiztom3--1:Type_counter=capture--5:besthit_avg=91.4:besthit_max=91.4:besthit_min=91.4:besthit_std=0.0:besthit_sum=457.0:bitscore_avg=216.0:bitscore_max=216.0:bitscore_min=216.0:bitscore_std=0.0:bitscore_sum=1080.0:capture_class_counter=c__Gammaproteobacteria--5:capture_domain_counter=d__Bacteria--5:capture_family_counter=f__Pseudomonadaceae--1||f__Xanthomonadaceae--4:capture_genus_counter=g__Pseudomonas_E--1||g__Stenotrophomonas--4:capture_order_counter=o__Pseudomonadales--1||o__Xanthomonadales--4:capture_phylum_counter=p__Proteobacteria--5:capture_species_counter=s__Pseudomonas_E gingeri_A--1||s__Stenotrophomonas cyclobalanopsidis--4:evalue_avg=3.62e-72:evalue_max=3.62e-72:evalue_min=3.62e-72:evalue_std=0.0:evalue_sum=1.8100000000000002e-71:gapopen_avg=0.0:gapopen_max=0.0:gapopen_min=0.0:gapopen_std=0.0:gapopen_sum=0.0:gtdb_class_counter=:gtdb_domain_counter=:gtdb_family_counter=:gtdb_genus_counter=:gtdb_order_counter=:gtdb_phylum_counter=:gtdb_species_counter=:heptad_counter=MCP-36H--5:lbd_counter=:length_avg=152.0:length_max=152.0:length_min=152.0:length_std=0.0:length_sum=760.0:mismatch_avg=13.0:mismatch_max=13.0:mismatch_min=13.0:mismatch_std=0.0:mismatch_sum=65.0:name=N1009321:qcovhsp_avg=99.3:qcovhsp_max=99.3:qcovhsp_min=99.3:qcovhsp_std=0.0:qcovhsp_sum=496.5:qend_avg=152.0:qend_max=152.0:qend_min=152.0:qend_std=0.0:qend_sum=760.0:qstart_avg=1.0:qstart_max=1.0:qstart_min=1.0:qstart_std=0.0:qstart_sum=5.0:ref_name_counter=GB_GCA_903838705.1_protein.faa_CAILZL010000004.1_147@PF00015_full_PFAM.674.877--5:scovhsp_avg=74.9:scovhsp_max=74.9:scovhsp_min=74.9:scovhsp_std=0.0:scovhsp_sum=374.5:send_avg=161.0:send_max=161.0:send_min=161.0:send_std=0.0:send_sum=805.0:sstart_avg=10.0:sstart_max=10.0:sstart_min=10.0:sstart_std=0.0:sstart_sum=50.0],ab911b30-0d81-4b39-8f8d-fc908576701c_4@MCPsignal.62.215:0[&&NHX:Sample=rhiztom3:Type=capture:besthit=91.4:bitscore=216.0:capture_class=c__Gammaproteobacteria:capture_domain=d__Bacteria:capture_family=f__Xanthomonadaceae:capture_genus=g__Stenotrophomonas:capture_order=o__Xanthomonadales:capture_phylum=p__Proteobacteria:capture_species=s__Stenotrophomonas cyclobalanopsidis:evalue=3.62e-72:gapopen=0.0:heptad=MCP-36H:length=152.0:mismatch=13.0:qcovhsp=99.3:qend=152.0:qstart=1.0:ref_name=GB_GCA_903838705.1_protein.faa_CAILZL010000004.1_147@PF00015_full_PFAM.674.877:scovhsp=74.9:send=161.0:sstart=10.0]):5e-09[&&NHX:Sample_counter=rhiztom1--1||rhiztom2--3||rhiztom3--2:Type_counter=capture--6:besthit_avg=91.39999999999999:besthit_max=91.4:besthit_min=91.4:besthit_std=1.556721137788958e-14:besthit_sum=548.4:bitscore_avg=216.0:bitscore_max=216.0:bitscore_min=216.0:bitscore_std=0.0:bitscore_sum=1296.0:capture_class_counter=c__Gammaproteobacteria--6:capture_domain_counter=d__Bacteria--6:capture_family_counter=f__Pseudomonadaceae--1||f__Xanthomonadaceae--5:capture_genus_counter=g__Pseudomonas_E--1||g__Stenotrophomonas--5:capture_order_counter=o__Pseudomonadales--1||o__Xanthomonadales--5:capture_phylum_counter=p__Proteobacteria--6:capture_species_counter=s__Pseudomonas_E gingeri_A--1||s__Stenotrophomonas cyclobalanopsidis--5:evalue_avg=3.62e-72:evalue_max=3.62e-72:evalue_min=3.62e-72:evalue_std=0.0:evalue_sum=2.172e-71:gapopen_avg=0.0:gapopen_max=0.0:gapopen_min=0.0:gapopen_std=0.0:gapopen_sum=0.0:gtdb_class_counter=:gtdb_domain_counter=:gtdb_family_counter=:gtdb_genus_counter=:gtdb_order_counter=:gtdb_phylum_counter=:gtdb_species_counter=:heptad_counter=MCP-36H--6:lbd_counter=:length_avg=152.0:length_max=152.0:length_min=152.0:length_std=0.0:length_sum=912.0:mismatch_avg=13.0:mismatch_max=13.0:mismatch_min=13.0:mismatch_std=0.0:mismatch_sum=78.0:name=N1009323:qcovhsp_avg=99.3:qcovhsp_max=99.3:qcovhsp_min=99.3:qcovhsp_std=0.0:qcovhsp_sum=595.8:qend_avg=152.0:qend_max=152.0:qend_min=152.0:qend_std=0.0:qend_sum=912.0:qstart_avg=1.0:qstart_max=1.0:qstart_min=1.0:qstart_std=0.0:qstart_sum=6.0:ref_name_counter=GB_GCA_903838705.1_protein.faa_CAILZL010000004.1_147@PF00015_full_PFAM.674.877--6:scovhsp_avg=74.89999999999999:scovhsp_max=74.9:scovhsp_min=74.9:scovhsp_std=1.556721137788958e-14:scovhsp_sum=449.4:send_avg=161.0:send_max=161.0:send_min=161.0:send_std=0.0:send_sum=966.0:sstart_avg=10.0:sstart_max=10.0:sstart_min=10.0:sstart_std=0.0:sstart_sum=60.0],14ed3d8a-b5a1-4953-a195-d099ffe2491c_3@MCPsignal.277.432:0.00472209[&&NHX:Sample=rhiztom2:Type=capture:besthit=82.5:bitscore=194.0:capture_class=c__Gammaproteobacteria:capture_domain=d__Bacteria:capture_family=f__Pseudomonadaceae:capture_genus=g__Pseudomonas_E:capture_order=o__Pseudomonadales:capture_phylum=p__Proteobacteria:capture_species=s__Pseudomonas_E gingeri_A:evalue=3.61e-63:gapopen=0.0:heptad=MCP-36H:length=154.0:mismatch=27.0:qcovhsp=99.4:qend=154.0:qstart=1.0:ref_name=GB_GCA_903838705.1_protein.faa_CAILZL010000004.1_147@PF00015_full_PFAM.674.877:scovhsp=75.9:send=161.0:sstart=8.0])0:5e-09[&&NHX:Sample_counter=rhiztom1--1||rhiztom2--4||rhiztom3--2:Type_counter=capture--7:besthit_avg=90.12857142857142:besthit_max=91.4:besthit_min=82.5:besthit_std=3.363883809782124:besthit_sum=630.9:bitscore_avg=212.85714285714286:bitscore_max=216.0:bitscore_min=194.0:bitscore_std=8.315218406202998:bitscore_sum=1490.0:capture_class_counter=c__Gammaproteobacteria--7:capture_domain_counter=d__Bacteria--7:capture_family_counter=f__Pseudomonadaceae--2||f__Xanthomonadaceae--5:capture_genus_counter=g__Pseudomonas_E--2||g__Stenotrophomonas--5:capture_order_counter=o__Pseudomonadales--2||o__Xanthomonadales--5:capture_phylum_counter=p__Proteobacteria--7:capture_species_counter=s__Pseudomonas_E gingeri_A--2||s__Stenotrophomonas cyclobalanopsidis--5:evalue_avg=5.157142888171429e-64:evalue_max=3.61e-63:evalue_min=3.62e-72:evalue_std=1.3644517461950785e-63:evalue_sum=3.6100000217200004e-63:gapopen_avg=0.0:gapopen_max=0.0:gapopen_min=0.0:gapopen_std=0.0:gapopen_sum=0.0:gtdb_class_counter=:gtdb_domain_counter=:gtdb_family_counter=:gtdb_genus_counter=:gtdb_order_counter=:gtdb_phylum_counter=:gtdb_species_counter=:heptad_counter=MCP-36H--7:lbd_counter=:length_avg=152.28571428571428:length_max=154.0:length_min=152.0:length_std=0.7559289460184544:length_sum=1066.0:mismatch_avg=15.0:mismatch_max=27.0:mismatch_min=13.0:mismatch_std=5.291502622129181:mismatch_sum=105.0:name=N1009325:qcovhsp_avg=99.3142857142857:qcovhsp_max=99.4:qcovhsp_min=99.3:qcovhsp_std=0.03779644730092594:qcovhsp_sum=695.1999999999999:qend_avg=152.28571428571428:qend_max=154.0:qend_min=152.0:qend_std=0.7559289460184544:qend_sum=1066.0:qstart_avg=1.0:qstart_max=1.0:qstart_min=1.0:qstart_std=0.0:qstart_sum=7.0:ref_name_counter=GB_GCA_903838705.1_protein.faa_CAILZL010000004.1_147@PF00015_full_PFAM.674.877--7:scovhsp_avg=75.04285714285713:scovhsp_max=75.9:scovhsp_min=74.9:scovhsp_std=0.37796447300922725:scovhsp_sum=525.3:send_avg=161.0:send_max=161.0:send_min=161.0:send_std=0.0:send_sum=1127.0:sstart_avg=9.714285714285714:sstart_max=10.0:sstart_min=8.0:sstart_std=0.7559289460184545:sstart_sum=68.0])0:5e-09[&&NHX:Sample_counter=rhiztom1--3||rhiztom2--5||rhiztom3--3:Type_counter=capture--11:besthit_avg=89.89090909090909:besthit_max=91.6:besthit_min=82.5:besthit_std=2.739143860937044:besthit_sum=988.8000000000001:bitscore_avg=205.0:bitscore_max=221.0:bitscore_min=174.0:bitscore_std=17.395401691251628:bitscore_sum=2255.0:capture_class_counter=c__Gammaproteobacteria--11:capture_domain_counter=d__Bacteria--11:capture_family_counter=f__Burkholderiaceae--1||f__Pseudomonadaceae--5||f__Xanthomonadaceae--5:capture_genus_counter=g__Ideonella--1||g__Pseudomonas_E--5||g__Stenotrophomonas--5:capture_order_counter=o__Burkholderiales--1||o__Pseudomonadales--5||o__Xanthomonadales--5:capture_phylum_counter=p__Proteobacteria--11:capture_species_counter=s__Ideonella sp016213265--1||s__Pseudomonas_E gingeri_A--5||s__Stenotrophomonas cyclobalanopsidis--5:evalue_avg=4.56727318909091e-57:evalue_max=4.61e-56:evalue_min=4.13e-74:evalue_std=1.3830725836984623e-56:evalue_sum=5.024000508000001e-56:gapopen_avg=0.0:gapopen_max=0.0:gapopen_min=0.0:gapopen_std=0.0:gapopen_sum=0.0:gtdb_class_counter=:gtdb_domain_counter=:gtdb_family_counter=:gtdb_genus_counter=:gtdb_order_counter=:gtdb_phylum_counter=:gtdb_species_counter=:heptad_counter=MCP-36H--11:lbd_counter=:length_avg=144.8181818181818:length_max=154.0:length_min=115.0:length_std=14.682085559062662:length_sum=1593.0:mismatch_avg=14.545454545454545:mismatch_max=27.0:mismatch_min=13.0:mismatch_std=4.227614844416089:mismatch_sum=160.0:name=N1009326:qcovhsp_avg=99.42727272727274:qcovhsp_max=100.0:qcovhsp_min=99.1:qcovhsp_std=0.29356739972588736:qcovhsp_sum=1093.7:qend_avg=144.8181818181818:qend_max=154.0:qend_min=115.0:qend_std=14.682085559062662:qend_sum=1593.0:qstart_avg=1.0:qstart_max=1.0:qstart_min=1.0:qstart_std=0.0:qstart_sum=11.0:ref_name_counter=GB_GCA_903838705.1_protein.faa_CAILZL010000004.1_146@PF00015_full_PFAM.618.812--2||GB_GCA_903838705.1_protein.faa_CAILZL010000004.1_147@PF00015_full_PFAM.674.877--9:scovhsp_avg=71.84545454545454:scovhsp_max=75.9:scovhsp_min=59.3:scovhsp_std=6.205217745794849:scovhsp_sum=790.3:send_avg=154.54545454545453:send_max=162.0:send_min=124.0:send_std=14.617548606819383:send_sum=1700.0:sstart_avg=10.727272727272727:sstart_max=22.0:sstart_min=8.0:sstart_std=3.926599268856171:sstart_sum=118.0],(5bde663e-2dec-47db-a17a-a581bbedee89_2@MCPsignal.55.210:5e-09[&&NHX:Sample=rhiztom1:Type=capture:besthit=90.3:bitscore=218.0:capture_class=c__Gammaproteobacteria:capture_domain=d__Bacteria:capture_family=f__Pseudomonadaceae:capture_genus=g__Pseudomonas_E:capture_order=o__Pseudomonadales:capture_phylum=p__Proteobacteria:capture_species=s__Pseudomonas_E gingeri_A:evalue=6.8e-73:gapopen=0.0:heptad=MCP-36H:length=154.0:mismatch=15.0:qcovhsp=99.4:qend=154.0:qstart=1.0:ref_name=GB_GCA_903838705.1_protein.faa_CAILZL010000004.1_147@PF00015_full_PFAM.674.877:scovhsp=75.9:send=161.0:sstart=8.0],((((fd09ebf5-3bfd-4bb5-a16a-03e7b0b226ad_2@MCPsignal.24.176:5e-09[&&NHX:Sample=rhiztom2:Type=capture:besthit=90.8:bitscore=211.0:capture_class=c__Gammaproteobacteria:capture_domain=d__Bacteria:capture_family=f__Xanthomonadaceae:capture_genus=g__Stenotrophomonas:capture_order=o__Xanthomonadales:capture_phylum=p__Proteobacteria:capture_species=s__Stenotrophomonas cyclobalanopsidis:evalue=4.67e-70:gapopen=1.0:heptad=MCP-36H:length=152.0:mismatch=13.0:qcovhsp=99.3:qend=151.0:qstart=1.0:ref_name=GB_GCA_903838705.1_protein.faa_CAILZL010000004.1_147@PF00015_full_PFAM.674.877:scovhsp=74.9:send=161.0:sstart=10.0],(((ff594fee-2362-4818-b72d-1e568bcdcea4_2@MCPsignal.114.269:0.00471551[&&NHX:Sample=rhiztom3:Type=capture:besthit=84.4:bitscore=198.0:capture_class=c__Gammaproteobacteria:capture_domain=d__Bacteria:capture_family=f__Pseudomonadaceae:capture_genus=g__Pseudomonas_E:capture_order=o__Pseudomonadales:capture_phylum=p__Proteobacteria:capture_species=s__Pseudomonas_E gingeri_A:evalue=5.43e-65:gapopen=0.0:heptad=MCP-36H:length=154.0:mismatch=24.0:qcovhsp=99.4:qend=154.0:qstart=1.0:ref_name=GB_GCA_903838705.1_protein.faa_CAILZL010000004.1_147@PF00015_full_PFAM.674.877:scovhsp=75.9:send=161.0:sstart=8.0],8b0beb0d-4eaa-437d-a75a-591aa75f0f8d_4@MCPsignal.289.443:0.0143331[&&NHX:Sample=rhiztom3:Type=capture:besthit=81.2:bitscore=184.0:capture_class=c__Alphaproteobacteria:capture_domain=d__Bacteria:capture_family=f__Caulobacteraceae:capture_genus=g__Palsa-881:capture_order=o__Caulobacterales:capture_phylum=p__Proteobacteria:capture_species=s__Palsa-881 sp018241335:evalue=2.17e-59:gapopen=1.0:heptad=MCP-36H:length=154.0:mismatch=28.0:qcovhsp=99.4:qend=153.0:qstart=1.0:ref_name=GB_GCA_903838705.1_protein.faa_CAILZL010000004.1_147@PF00015_full_PFAM.674.877:scovhsp=75.9:send=161.0:sstart=8.0])0.792:0.00469478[&&NHX:Sample_counter=rhiztom3--2:Type_counter=capture--2:besthit_avg=82.80000000000001:besthit_max=84.4:besthit_min=81.2:besthit_std=2.2627416997969543:besthit_sum=165.60000000000002:bitscore_avg=191.0:bitscore_max=198.0:bitscore_min=184.0:bitscore_std=9.899494936611665:bitscore_sum=382.0:capture_class_counter=c__Alphaproteobacteria--1||c__Gammaproteobacteria--1:capture_domain_counter=d__Bacteria--2:capture_family_counter=f__Caulobacteraceae--1||f__Pseudomonadaceae--1:capture_genus_counter=g__Palsa-881--1||g__Pseudomonas_E--1:capture_order_counter=o__Caulobacterales--1||o__Pseudomonadales--1:capture_phylum_counter=p__Proteobacteria--2:capture_species_counter=s__Palsa-881 sp018241335--1||s__Pseudomonas_E gingeri_A--1:evalue_avg=1.085002715e-59:evalue_max=2.17e-59:evalue_min=5.43e-65:evalue_std=1.5344178755849863e-59:evalue_sum=2.17000543e-59:gapopen_avg=0.5:gapopen_max=1.0:gapopen_min=0.0:gapopen_std=0.7071067811865476:gapopen_sum=1.0:gtdb_class_counter=:gtdb_domain_counter=:gtdb_family_counter=:gtdb_genus_counter=:gtdb_order_counter=:gtdb_phylum_counter=:gtdb_species_counter=:heptad_counter=MCP-36H--2:lbd_counter=:length_avg=154.0:length_max=154.0:length_min=154.0:length_std=0.0:length_sum=308.0:mismatch_avg=26.0:mismatch_max=28.0:mismatch_min=24.0:mismatch_std=2.8284271247461903:mismatch_sum=52.0:name=N1009331:qcovhsp_avg=99.4:qcovhsp_max=99.4:qcovhsp_min=99.4:qcovhsp_std=0.0:qcovhsp_sum=198.8:qend_avg=153.5:qend_max=154.0:qend_min=153.0:qend_std=0.7071067811865476:qend_sum=307.0:qstart_avg=1.0:qstart_max=1.0:qstart_min=1.0:qstart_std=0.0:qstart_sum=2.0:ref_name_counter=GB_GCA_903838705.1_protein.faa_CAILZL010000004.1_147@PF00015_full_PFAM.674.877--2:scovhsp_avg=75.9:scovhsp_max=75.9:scovhsp_min=75.9:scovhsp_std=0.0:scovhsp_sum=151.8:send_avg=161.0:send_max=161.0:send_min=161.0:send_std=0.0:send_sum=322.0:sstart_avg=8.0:sstart_max=8.0:sstart_min=8.0:sstart_std=0.0:sstart_sum=16.0],(aa8ac62c-3aaf-4d29-b1c0-5be6cc272d7e_3@MCPsignal.58.212:0.00474058[&&NHX:Sample=rhiztom1:Type=capture:besthit=90.3:bitscore=214.0:capture_class=c__Gammaproteobacteria:capture_domain=d__Bacteria:capture_family=f__Pseudomonadaceae:capture_genus=g__Pseudomonas_E:capture_order=o__Pseudomonadales:capture_phylum=p__Proteobacteria:capture_species=s__Pseudomonas_E gingeri_A:evalue=3.07e-71:gapopen=1.0:heptad=MCP-36H:length=154.0:mismatch=14.0:qcovhsp=99.4:qend=153.0:qstart=1.0:ref_name=GB_GCA_903838705.1_protein.faa_CAILZL010000004.1_147@PF00015_full_PFAM.674.877:scovhsp=75.9:send=161.0:sstart=8.0],((((b4717754-e608-4a6e-bbd1-4d08779d15c9_3@MCPsignal.62.215:5e-09[&&NHX:Sample=rhiztom3:Type=capture:besthit=90.2:bitscore=213.0:capture_class=c__Gammaproteobacteria:capture_domain=d__Bacteria:capture_family=f__Xanthomonadaceae:capture_genus=g__Stenotrophomonas:capture_order=o__Xanthomonadales:capture_phylum=p__Proteobacteria:capture_species=s__Stenotrophomonas cyclobalanopsidis:evalue=1.2e-70:gapopen=1.0:heptad=MCP-36H:length=153.0:mismatch=14.0:qcovhsp=99.3:qend=152.0:qstart=1.0:ref_name=GB_GCA_903838705.1_protein.faa_CAILZL010000004.1_147@PF00015_full_PFAM.674.877:scovhsp=75.4:send=161.0:sstart=9.0],(((((1f5cc144-74b2-48f2-8756-aa05081fbf48_2@MCPsignal.141.297:0.0048089[&&NHX:Sample=rhiztom2:Type=capture:besthit=89.0:bitscore=232.0:capture_class=c__Gammaproteobacteria:capture_domain=d__Bacteria:capture_family=f__Burkholderiaceae:capture_genus=g__Undibacterium:capture_order=o__Burkholderiales:capture_phylum=p__Proteobacteria:capture_species=s__Undibacterium sp009937975:evalue=1.76e-78:gapopen=1.0:heptad=MCP-36H:length=155.0:mismatch=16.0:qcovhsp=99.4:qend=155.0:qstart=1.0:ref_name=GB_GCA_903838705.1_protein.faa_CAILZL010000004.1_146@PF00015_full_PFAM.618.812:scovhsp=79.4:send=161.0:sstart=8.0],c7fee404-6e94-5c50-8a62-82054356c649_4@MCPsignal.36.191:0.00947651[&&NHX:Sample=rhiztom1:Type=capture:besthit=89.0:bitscore=236.0:capture_class=c__Gammaproteobacteria:capture_domain=d__Bacteria:capture_family=f__Enterobacteriaceae:capture_genus=g__Pantoea:capture_order=o__Enterobacterales:capture_phylum=p__Proteobacteria:capture_species=s__Pantoea sp002359495:evalue=7.22e-80:gapopen=0.0:heptad=MCP-36H:length=154.0:mismatch=17.0:qcovhsp=99.4:qend=154.0:qstart=1.0:ref_name=GB_GCA_903838705.1_protein.faa_CAILZL010000004.1_146@PF00015_full_PFAM.618.812:scovhsp=79.4:send=161.0:sstart=8.0])0:5e-09[&&NHX:Sample_counter=rhiztom1--1||rhiztom2--1:Type_counter=capture--2:besthit_avg=89.0:besthit_max=89.0:besthit_min=89.0:besthit_std=0.0:besthit_sum=178.0:bitscore_avg=234.0:bitscore_max=236.0:bitscore_min=232.0:bitscore_std=2.8284271247461903:bitscore_sum=468.0:capture_class_counter=c__Gammaproteobacteria--2:capture_domain_counter=d__Bacteria--2:capture_family_counter=f__Burkholderiaceae--1||f__Enterobacteriaceae--1:capture_genus_counter=g__Pantoea--1||g__Undibacterium--1:capture_order_counter=o__Burkholderiales--1||o__Enterobacterales--1:capture_phylum_counter=p__Proteobacteria--2:capture_species_counter=s__Pantoea sp002359495--1||s__Undibacterium sp009937975--1:evalue_avg=9.161e-79:evalue_max=1.76e-78:evalue_min=7.22e-80:evalue_std=1.1934548252866548e-78:evalue_sum=1.8322e-78:gapopen_avg=0.5:gapopen_max=1.0:gapopen_min=0.0:gapopen_std=0.7071067811865476:gapopen_sum=1.0:gtdb_class_counter=:gtdb_domain_counter=:gtdb_family_counter=:gtdb_genus_counter=:gtdb_order_counter=:gtdb_phylum_counter=:gtdb_species_counter=:heptad_counter=MCP-36H--2:lbd_counter=:length_avg=154.5:length_max=155.0:length_min=154.0:length_std=0.7071067811865476:length_sum=309.0:mismatch_avg=16.5:mismatch_max=17.0:mismatch_min=16.0:mismatch_std=0.7071067811865476:mismatch_sum=33.0:name=N1009336:qcovhsp_avg=99.4:qcovhsp_max=99.4:qcovhsp_min=99.4:qcovhsp_std=0.0:qcovhsp_sum=198.8:qend_avg=154.5:qend_max=155.0:qend_min=154.0:qend_std=0.7071067811865476:qend_sum=309.0:qstart_avg=1.0:qstart_max=1.0:qstart_min=1.0:qstart_std=0.0:qstart_sum=2.0:ref_name_counter=GB_GCA_903838705.1_protein.faa_CAILZL010000004.1_146@PF00015_full_PFAM.618.812--2:scovhsp_avg=79.4:scovhsp_max=79.4:scovhsp_min=79.4:scovhsp_std=0.0:scovhsp_sum=158.8:send_avg=161.0:send_max=161.0:send_min=161.0:send_std=0.0:send_sum=322.0:sstart_avg=8.0:sstart_max=8.0:sstart_min=8.0:sstart_std=0.0:sstart_sum=16.0],(c6c4e214-9dbf-4f50-a20b-9af6588e63b0_3@MCPsignal.11.166:0.00951278[&&NHX:Sample=rhiztom1:Type=capture:besthit=90.9:bitscore=220.0:capture_class=c__Gammaproteobacteria:capture_domain=d__Bacteria:capture_family=f__Xanthomonadaceae:capture_genus=g__Stenotrophomonas:capture_order=o__Xanthomonadales:capture_phylum=p__Proteobacteria:capture_species=s__Stenotrophomonas cyclobalanopsidis:evalue=1.18e-73:gapopen=0.0:heptad=MCP-36H:length=154.0:mismatch=14.0:qcovhsp=99.4:qend=154.0:qstart=1.0:ref_name=GB_GCA_903838705.1_protein.faa_CAILZL010000004.1_147@PF00015_full_PFAM.674.877:scovhsp=75.9:send=161.0:sstart=8.0],((((6959f134-c4f1-4cce-bc64-ae2632936bc2_5@MCPsignal.21.171:0[&&NHX:Sample=rhiztom1:Type=capture:besthit=91.2:bitscore=212.0:capture_class=c__Gammaproteobacteria:capture_domain=d__Bacteria:capture_family=f__Pseudomonadaceae:capture_genus=g__Pseudomonas_E:capture_order=o__Pseudomonadales:capture_phylum=p__Proteobacteria:capture_species=s__Pseudomonas_E gingeri_A:evalue=2.14e-70:gapopen=0.0:heptad=MCP-36H:length=148.0:mismatch=13.0:qcovhsp=98.7:qend=149.0:qstart=2.0:ref_name=GB_GCA_903838705.1_protein.faa_CAILZL010000004.1_147@PF00015_full_PFAM.674.877:scovhsp=72.9:send=161.0:sstart=14.0],7e95f6c4-008e-42f2-9594-a317917dfca9_4@MCPsignal.18.168:0[&&NHX:Sample=rhiztom1:Type=capture:besthit=91.2:bitscore=212.0:capture_class=c__Gammaproteobacteria:capture_domain=d__Bacteria:capture_family=f__Xanthomonadaceae:capture_genus=g__Stenotrophomonas:capture_order=o__Xanthomonadales:capture_phylum=p__Proteobacteria:capture_species=s__Stenotrophomonas cyclobalanopsidis:evalue=2.14e-70:gapopen=0.0:heptad=MCP-36H:length=148.0:mismatch=13.0:qcovhsp=98.7:qend=149.0:qstart=2.0:ref_name=GB_GCA_903838705.1_protein.faa_CAILZL010000004.1_147@PF00015_full_PFAM.674.877:scovhsp=72.9:send=161.0:sstart=14.0])0:0[&&NHX:Sample_counter=rhiztom1--2:Type_counter=capture--2:besthit_avg=91.2:besthit_max=91.2:besthit_min=91.2:besthit_std=0.0:besthit_sum=182.4:bitscore_avg=212.0:bitscore_max=212.0:bitscore_min=212.0:bitscore_std=0.0:bitscore_sum=424.0:capture_class_counter=c__Gammaproteobacteria--2:capture_domain_counter=d__Bacteria--2:capture_family_counter=f__Pseudomonadaceae--1||f__Xanthomonadaceae--1:capture_genus_counter=g__Pseudomonas_E--1||g__Stenotrophomonas--1:capture_order_counter=o__Pseudomonadales--1||o__Xanthomonadales--1:capture_phylum_counter=p__Proteobacteria--2:capture_species_counter=s__Pseudomonas_E gingeri_A--1||s__Stenotrophomonas cyclobalanopsidis--1:evalue_avg=2.14e-70:evalue_max=2.14e-70:evalue_min=2.14e-70:evalue_std=0.0:evalue_sum=4.28e-70:gapopen_avg=0.0:gapopen_max=0.0:gapopen_min=0.0:gapopen_std=0.0:gapopen_sum=0.0:gtdb_class_counter=:gtdb_domain_counter=:gtdb_family_counter=:gtdb_genus_counter=:gtdb_order_counter=:gtdb_phylum_counter=:gtdb_species_counter=:heptad_counter=MCP-36H--2:lbd_counter=:length_avg=148.0:length_max=148.0:length_min=148.0:length_std=0.0:length_sum=296.0:mismatch_avg=13.0:mismatch_max=13.0:mismatch_min=13.0:mismatch_std=0.0:mismatch_sum=26.0:name=N1009340:qcovhsp_avg=98.7:qcovhsp_max=98.7:qcovhsp_min=98.7:qcovhsp_std=0.0:qcovhsp_sum=197.4:qend_avg=149.0:qend_max=149.0:qend_min=149.0:qend_std=0.0:qend_sum=298.0:qstart_avg=2.0:qstart_max=2.0:qstart_min=2.0:qstart_std=0.0:qstart_sum=4.0:ref_name_counter=GB_GCA_903838705.1_protein.faa_CAILZL010000004.1_147@PF00015_full_PFAM.674.877--2:scovhsp_avg=72.9:scovhsp_max=72.9:scovhsp_min=72.9:scovhsp_std=0.0:scovhsp_sum=145.8:send_avg=161.0:send_max=161.0:send_min=161.0:send_std=0.0:send_sum=322.0:sstart_avg=14.0:sstart_max=14.0:sstart_min=14.0:sstart_std=0.0:sstart_sum=28.0],ab0bf0f1-5e62-4b16-9470-89d1224a7417_3@MCPsignal.22.172:0[&&NHX:Sample=rhiztom3:Type=capture:besthit=91.2:bitscore=212.0:capture_class=c__Gammaproteobacteria:capture_domain=d__Bacteria:capture_family=f__Xanthomonadaceae:capture_genus=g__Stenotrophomonas:capture_order=o__Xanthomonadales:capture_phylum=p__Proteobacteria:capture_species=s__Stenotrophomonas cyclobalanopsidis:evalue=2.14e-70:gapopen=0.0:heptad=MCP-36H:length=148.0:mismatch=13.0:qcovhsp=98.7:qend=149.0:qstart=2.0:ref_name=GB_GCA_903838705.1_protein.faa_CAILZL010000004.1_147@PF00015_full_PFAM.674.877:scovhsp=72.9:send=161.0:sstart=14.0]):0.00374459[&&NHX:Sample_counter=rhiztom1--2||rhiztom3--1:Type_counter=capture--3:besthit_avg=91.2:besthit_max=91.2:besthit_min=91.2:besthit_std=0.0:besthit_sum=273.6:bitscore_avg=212.0:bitscore_max=212.0:bitscore_min=212.0:bitscore_std=0.0:bitscore_sum=636.0:capture_class_counter=c__Gammaproteobacteria--3:capture_domain_counter=d__Bacteria--3:capture_family_counter=f__Pseudomonadaceae--1||f__Xanthomonadaceae--2:capture_genus_counter=g__Pseudomonas_E--1||g__Stenotrophomonas--2:capture_order_counter=o__Pseudomonadales--1||o__Xanthomonadales--2:capture_phylum_counter=p__Proteobacteria--3:capture_species_counter=s__Pseudomonas_E gingeri_A--1||s__Stenotrophomonas cyclobalanopsidis--2:evalue_avg=2.14e-70:evalue_max=2.14e-70:evalue_min=2.14e-70:evalue_std=0.0:evalue_sum=6.42e-70:gapopen_avg=0.0:gapopen_max=0.0:gapopen_min=0.0:gapopen_std=0.0:gapopen_sum=0.0:gtdb_class_counter=:gtdb_domain_counter=:gtdb_family_counter=:gtdb_genus_counter=:gtdb_order_counter=:gtdb_phylum_counter=:gtdb_species_counter=:heptad_counter=MCP-36H--3:lbd_counter=:length_avg=148.0:length_max=148.0:length_min=148.0:length_std=0.0:length_sum=444.0:mismatch_avg=13.0:mismatch_max=13.0:mismatch_min=13.0:mismatch_std=0.0:mismatch_sum=39.0:name=N1009342:qcovhsp_avg=98.7:qcovhsp_max=98.7:qcovhsp_min=98.7:qcovhsp_std=0.0:qcovhsp_sum=296.1:qend_avg=149.0:qend_max=149.0:qend_min=149.0:qend_std=0.0:qend_sum=447.0:qstart_avg=2.0:qstart_max=2.0:qstart_min=2.0:qstart_std=0.0:qstart_sum=6.0:ref_name_counter=GB_GCA_903838705.1_protein.faa_CAILZL010000004.1_147@PF00015_full_PFAM.674.877--3:scovhsp_avg=72.9:scovhsp_max=72.9:scovhsp_min=72.9:scovhsp_std=0.0:scovhsp_sum=218.70000000000002:send_avg=161.0:send_max=161.0:send_min=161.0:send_std=0.0:send_sum=483.0:sstart_avg=14.0:sstart_max=14.0:sstart_min=14.0:sstart_std=0.0:sstart_sum=42.0],b89b8fe7-f31e-4357-8a86-1a8b672dba9b_2@MCPsignal.143.298:0.00245327[&&NHX:Sample=rhiztom3:Type=capture:besthit=90.9:bitscore=221.0:capture_class=c__Gammaproteobacteria:capture_domain=d__Bacteria:capture_family=f__Aeromonadaceae:capture_genus=g__Aeromonas:capture_order=o__Enterobacterales:capture_phylum=p__Proteobacteria:capture_species=s__Aeromonas media:evalue=8.32e-74:gapopen=0.0:heptad=MCP-36H:length=154.0:mismatch=14.0:qcovhsp=99.4:qend=154.0:qstart=1.0:ref_name=GB_GCA_903838705.1_protein.faa_CAILZL010000004.1_147@PF00015_full_PFAM.674.877:scovhsp=75.9:send=161.0:sstart=8.0])0.829:0.00343587[&&NHX:Sample_counter=rhiztom1--2||rhiztom3--2:Type_counter=capture--4:besthit_avg=91.125:besthit_max=91.2:besthit_min=90.9:besthit_std=0.14999999999999858:besthit_sum=364.5:bitscore_avg=214.25:bitscore_max=221.0:bitscore_min=212.0:bitscore_std=4.5:bitscore_sum=857.0:capture_class_counter=c__Gammaproteobacteria--4:capture_domain_counter=d__Bacteria--4:capture_family_counter=f__Aeromonadaceae--1||f__Pseudomonadaceae--1||f__Xanthomonadaceae--2:capture_genus_counter=g__Aeromonas--1||g__Pseudomonas_E--1||g__Stenotrophomonas--2:capture_order_counter=o__Enterobacterales--1||o__Pseudomonadales--1||o__Xanthomonadales--2:capture_phylum_counter=p__Proteobacteria--4:capture_species_counter=s__Aeromonas media--1||s__Pseudomonas_E gingeri_A--1||s__Stenotrophomonas cyclobalanopsidis--2:evalue_avg=1.605208e-70:evalue_max=2.14e-70:evalue_min=8.32e-74:evalue_std=1.069584e-70:evalue_sum=6.420832e-70:gapopen_avg=0.0:gapopen_max=0.0:gapopen_min=0.0:gapopen_std=0.0:gapopen_sum=0.0:gtdb_class_counter=:gtdb_domain_counter=:gtdb_family_counter=:gtdb_genus_counter=:gtdb_order_counter=:gtdb_phylum_counter=:gtdb_species_counter=:heptad_counter=MCP-36H--4:lbd_counter=:length_avg=149.5:length_max=154.0:length_min=148.0:length_std=3.0:length_sum=598.0:mismatch_avg=13.25:mismatch_max=14.0:mismatch_min=13.0:mismatch_std=0.5:mismatch_sum=53.0:name=N1009344:qcovhsp_avg=98.875:qcovhsp_max=99.4:qcovhsp_min=98.7:qcovhsp_std=0.3500000000000014:qcovhsp_sum=395.5:qend_avg=150.25:qend_max=154.0:qend_min=149.0:qend_std=2.5:qend_sum=601.0:qstart_avg=1.75:qstart_max=2.0:qstart_min=1.0:qstart_std=0.5:qstart_sum=7.0:ref_name_counter=GB_GCA_903838705.1_protein.faa_CAILZL010000004.1_147@PF00015_full_PFAM.674.877--4:scovhsp_avg=73.65:scovhsp_max=75.9:scovhsp_min=72.9:scovhsp_std=1.5:scovhsp_sum=294.6:send_avg=161.0:send_max=161.0:send_min=161.0:send_std=0.0:send_sum=644.0:sstart_avg=12.5:sstart_max=14.0:sstart_min=8.0:sstart_std=3.0:sstart_sum=50.0],((((50ee6b92-1ea0-412b-8cb3-f1aafc464427_2@MCPsignal.194.349:0.00471662[&&NHX:Sample=rhiztom2:Type=capture:besthit=90.9:bitscore=219.0:capture_class=c__Gammaproteobacteria:capture_domain=d__Bacteria:capture_family=f__Xanthomonadaceae:capture_genus=g__Stenotrophomonas:capture_order=o__Xanthomonadales:capture_phylum=p__Proteobacteria:capture_species=s__Stenotrophomonas cyclobalanopsidis:evalue=3.38e-73:gapopen=0.0:heptad=MCP-36H:length=154.0:mismatch=14.0:qcovhsp=99.4:qend=154.0:qstart=1.0:ref_name=GB_GCA_903838705.1_protein.faa_CAILZL010000004.1_147@PF00015_full_PFAM.674.877:scovhsp=75.9:send=161.0:sstart=8.0],((((61966293-a9b7-4610-977a-828043a1cc7c_5@MCPsignal.51.206:0.00473567[&&NHX:Sample=rhiztom3:Type=capture:besthit=90.3:bitscore=217.0:capture_class=c__Gammaproteobacteria:capture_domain=d__Bacteria:capture_family=f__Pseudomonadaceae:capture_genus=g__Pseudomonas_E:capture_order=o__Pseudomonadales:capture_phylum=p__Proteobacteria:capture_species=s__Pseudomonas_E gingeri_A:evalue=2.76e-72:gapopen=0.0:heptad=MCP-36H:length=154.0:mismatch=15.0:qcovhsp=99.4:qend=154.0:qstart=1.0:ref_name=GB_GCA_903838705.1_protein.faa_CAILZL010000004.1_147@PF00015_full_PFAM.674.877:scovhsp=75.9:send=161.0:sstart=8.0],(aff19cc2-b727-4e17-b263-e93c98202c39_2@MCPsignal.52.207:0.00471917[&&NHX:Sample=rhiztom1:Type=capture:besthit=90.9:bitscore=220.0:capture_class=c__Gammaproteobacteria:capture_domain=d__Bacteria:capture_family=f__Xanthomonadaceae:capture_genus=g__Stenotrophomonas:capture_order=o__Xanthomonadales:capture_phylum=p__Proteobacteria:capture_species=s__Stenotrophomonas cyclobalanopsidis:evalue=1.68e-73:gapopen=0.0:heptad=MCP-36H:length=154.0:mismatch=14.0:qcovhsp=99.4:qend=154.0:qstart=1.0:ref_name=GB_GCA_903838705.1_protein.faa_CAILZL010000004.1_147@PF00015_full_PFAM.674.877:scovhsp=75.9:send=161.0:sstart=8.0],(0ccb25a4-beae-4e82-9e98-6f5026e24d06_1@MCPsignal.427.582:0.00472299[&&NHX:Sample=rhiztom1:Type=capture:besthit=90.9:bitscore=219.0:capture_class=c__Gammaproteobacteria:capture_domain=d__Bacteria:capture_family=f__Pseudomonadaceae:capture_genus=g__Pseudomonas_E:capture_order=o__Pseudomonadales:capture_phylum=p__Proteobacteria:capture_species=s__Pseudomonas_E gingeri_A:evalue=2.38e-73:gapopen=0.0:heptad=MCP-36H:length=154.0:mismatch=14.0:qcovhsp=99.4:qend=154.0:qstart=1.0:ref_name=GB_GCA_903838705.1_protein.faa_CAILZL010000004.1_147@PF00015_full_PFAM.674.877:scovhsp=75.9:send=161.0:sstart=8.0],(e9be971c-f6a8-4a8a-9039-3fdd0a4585df_5@MCPsignal.125.280:0.00948656[&&NHX:Sample=rhiztom2:Type=capture:besthit=85.7:bitscore=202.0:capture_class=c__Gammaproteobacteria:capture_domain=d__Bacteria:capture_family=f__Aeromonadaceae:capture_genus=g__Aeromonas:capture_order=o__Enterobacterales:capture_phylum=p__Proteobacteria:capture_species=s__Aeromonas media:evalue=1.16e-66:gapopen=0.0:heptad=MCP-36H:length=154.0:mismatch=22.0:qcovhsp=99.4:qend=154.0:qstart=1.0:ref_name=GB_GCA_903838705.1_protein.faa_CAILZL010000004.1_147@PF00015_full_PFAM.674.877:scovhsp=75.9:send=161.0:sstart=8.0],(((f0c5c295-2229-4dae-ac0d-22fd96799fbb_3@MCPsignal.291.446:0.0047208[&&NHX:Sample=rhizpot1:Type=capture:besthit=89.0:bitscore=233.0:capture_class=c__Gammaproteobacteria:capture_domain=d__Bacteria:capture_family=f__Xanthomonadaceae:capture_genus=g__Stenotrophomonas:capture_order=o__Xanthomonadales:capture_phylum=p__Proteobacteria:capture_species=s__Stenotrophomonas cyclobalanopsidis:evalue=5.91e-79:gapopen=0.0:heptad=MCP-36H:length=154.0:mismatch=17.0:qcovhsp=99.4:qend=154.0:qstart=1.0:ref_name=GB_GCA_903838705.1_protein.faa_CAILZL010000004.1_146@PF00015_full_PFAM.618.812:scovhsp=79.4:send=161.0:sstart=8.0],bc527d70-9bdf-43cb-a616-11cc6d1acfbd_1@MCPsignal.43.198:5e-09[&&NHX:Sample=rhiztom3:Type=capture:besthit=90.9:bitscore=218.0:capture_class=c__Gammaproteobacteria:capture_domain=d__Bacteria:capture_family=f__Xanthomonadaceae:capture_genus=g__Stenotrophomonas:capture_order=o__Xanthomonadales:capture_phylum=p__Proteobacteria:capture_species=s__Stenotrophomonas cyclobalanopsidis:evalue=6.8e-73:gapopen=0.0:heptad=MCP-36H:length=154.0:mismatch=14.0:qcovhsp=99.4:qend=154.0:qstart=1.0:ref_name=GB_GCA_903838705.1_protein.faa_CAILZL010000004.1_147@PF00015_full_PFAM.674.877:scovhsp=75.9:send=161.0:sstart=8.0])0:5e-09[&&NHX:Sample_counter=rhizpot1--1||rhiztom3--1:Type_counter=capture--2:besthit_avg=89.95:besthit_max=90.9:besthit_min=89.0:besthit_std=1.3435028842544443:besthit_sum=179.9:bitscore_avg=225.5:bitscore_max=233.0:bitscore_min=218.0:bitscore_std=10.606601717798213:bitscore_sum=451.0:capture_class_counter=c__Gammaproteobacteria--2:capture_domain_counter=d__Bacteria--2:capture_family_counter=f__Xanthomonadaceae--2:capture_genus_counter=g__Stenotrophomonas--2:capture_order_counter=o__Xanthomonadales--2:capture_phylum_counter=p__Proteobacteria--2:capture_species_counter=s__Stenotrophomonas cyclobalanopsidis--2:evalue_avg=3.400002955e-73:evalue_max=6.8e-73:evalue_min=5.91e-79:evalue_std=4.8083219330674466e-73:evalue_sum=6.80000591e-73:gapopen_avg=0.0:gapopen_max=0.0:gapopen_min=0.0:gapopen_std=0.0:gapopen_sum=0.0:gtdb_class_counter=:gtdb_domain_counter=:gtdb_family_counter=:gtdb_genus_counter=:gtdb_order_counter=:gtdb_phylum_counter=:gtdb_species_counter=:heptad_counter=MCP-36H--2:lbd_counter=:length_avg=154.0:length_max=154.0:length_min=154.0:length_std=0.0:length_sum=308.0:mismatch_avg=15.5:mismatch_max=17.0:mismatch_min=14.0:mismatch_std=2.1213203435596424:mismatch_sum=31.0:name=N1009352:qcovhsp_avg=99.4:qcovhsp_max=99.4:qcovhsp_min=99.4:qcovhsp_std=0.0:qcovhsp_sum=198.8:qend_avg=154.0:qend_max=154.0:qend_min=154.0:qend_std=0.0:qend_sum=308.0:qstart_avg=1.0:qstart_max=1.0:qstart_min=1.0:qstart_std=0.0:qstart_sum=2.0:ref_name_counter=GB_GCA_903838705.1_protein.faa_CAILZL010000004.1_146@PF00015_full_PFAM.618.812--1||GB_GCA_903838705.1_protein.faa_CAILZL010000004.1_147@PF00015_full_PFAM.674.877--1:scovhsp_avg=77.65:scovhsp_max=79.4:scovhsp_min=75.9:scovhsp_std=2.4748737341529163:scovhsp_sum=155.3:send_avg=161.0:send_max=161.0:send_min=161.0:send_std=0.0:send_sum=322.0:sstart_avg=8.0:sstart_max=8.0:sstart_min=8.0:sstart_std=0.0:sstart_sum=16.0],(184f60f2-c613-4a2e-a4ba-6336b7d593e4_5@MCPsignal.22.116:0.00776099[&&NHX:Sample=rhiztom1:Type=capture:capture_class=c__Gammaproteobacteria:capture_domain=d__Bacteria:capture_family=f__Pseudomonadaceae:capture_genus=g__Pseudomonas_D:capture_order=o__Pseudomonadales:capture_phylum=p__Proteobacteria:capture_species=s__Pseudomonas_D xiamenensis:heptad=MCP-36H],746a983a-3f3a-4e27-a58e-2fd3022df28e_2@MCPsignal.425.580:0.0191678[&&NHX:Sample=rhiztom2:Type=capture:besthit=88.3:bitscore=210.0:capture_class=c__Gammaproteobacteria:capture_domain=d__Bacteria:capture_family=f__Shewanellaceae:capture_genus=g__Ferrimonas:capture_order=o__Enterobacterales:capture_phylum=p__Proteobacteria:capture_species=s__Ferrimonas futtsuensis:evalue=1.06e-69:gapopen=0.0:heptad=MCP-36H:length=154.0:mismatch=18.0:qcovhsp=99.4:qend=154.0:qstart=1.0:ref_name=GB_GCA_903838705.1_protein.faa_CAILZL010000004.1_147@PF00015_full_PFAM.674.877:scovhsp=75.9:send=161.0:sstart=8.0])0:5e-09[&&NHX:Sample_counter=rhiztom1--1||rhiztom2--1:Type_counter=capture--2:besthit_avg=88.3:besthit_max=88.3:besthit_min=88.3:besthit_std=0:besthit_sum=88.3:bitscore_avg=210.0:bitscore_max=210.0:bitscore_min=210.0:bitscore_std=0:bitscore_sum=210.0:capture_class_counter=c__Gammaproteobacteria--2:capture_domain_counter=d__Bacteria--2:capture_family_counter=f__Pseudomonadaceae--1||f__Shewanellaceae--1:capture_genus_counter=g__Ferrimonas--1||g__Pseudomonas_D--1:capture_order_counter=o__Enterobacterales--1||o__Pseudomonadales--1:capture_phylum_counter=p__Proteobacteria--2:capture_species_counter=s__Ferrimonas futtsuensis--1||s__Pseudomonas_D xiamenensis--1:evalue_avg=1.06e-69:evalue_max=1.06e-69:evalue_min=1.06e-69:evalue_std=0:evalue_sum=1.06e-69:gapopen_avg=0.0:gapopen_max=0.0:gapopen_min=0.0:gapopen_std=0:gapopen_sum=0.0:gtdb_class_counter=:gtdb_domain_counter=:gtdb_family_counter=:gtdb_genus_counter=:gtdb_order_counter=:gtdb_phylum_counter=:gtdb_species_counter=:heptad_counter=MCP-36H--2:lbd_counter=:length_avg=154.0:length_max=154.0:length_min=154.0:length_std=0:length_sum=154.0:mismatch_avg=18.0:mismatch_max=18.0:mismatch_min=18.0:mismatch_std=0:mismatch_sum=18.0:name=N1009355:qcovhsp_avg=99.4:qcovhsp_max=99.4:qcovhsp_min=99.4:qcovhsp_std=0:qcovhsp_sum=99.4:qend_avg=154.0:qend_max=154.0:qend_min=154.0:qend_std=0:qend_sum=154.0:qstart_avg=1.0:qstart_max=1.0:qstart_min=1.0:qstart_std=0:qstart_sum=1.0:ref_name_counter=GB_GCA_903838705.1_protein.faa_CAILZL010000004.1_147@PF00015_full_PFAM.674.877--1:scovhsp_avg=75.9:scovhsp_max=75.9:scovhsp_min=75.9:scovhsp_std=0:scovhsp_sum=75.9:send_avg=161.0:send_max=161.0:send_min=161.0:send_std=0:send_sum=161.0:sstart_avg=8.0:sstart_max=8.0:sstart_min=8.0:sstart_std=0:sstart_sum=8.0])0.825:0.00471608[&&NHX:Sample_counter=rhizpot1--1||rhiztom1--1||rhiztom2--1||rhiztom3--1:Type_counter=capture--4:besthit_avg=89.39999999999999:besthit_max=90.9:besthit_min=88.3:besthit_std=1.3453624047073753:besthit_sum=268.2:bitscore_avg=220.33333333333334:bitscore_max=233.0:bitscore_min=210.0:bitscore_std=11.676186592091328:bitscore_sum=661.0:capture_class_counter=c__Gammaproteobacteria--4:capture_domain_counter=d__Bacteria--4:capture_family_counter=f__Pseudomonadaceae--1||f__Shewanellaceae--1||f__Xanthomonadaceae--2:capture_genus_counter=g__Ferrimonas--1||g__Pseudomonas_D--1||g__Stenotrophomonas--2:capture_order_counter=o__Enterobacterales--1||o__Pseudomonadales--1||o__Xanthomonadales--2:capture_phylum_counter=p__Proteobacteria--4:capture_species_counter=s__Ferrimonas futtsuensis--1||s__Pseudomonas_D xiamenensis--1||s__Stenotrophomonas cyclobalanopsidis--2:evalue_avg=3.53560000197e-70:evalue_max=1.06e-69:evalue_min=5.91e-79:evalue_std=6.117950805547933e-70:evalue_sum=1.0606800005909999e-69:gapopen_avg=0.0:gapopen_max=0.0:gapopen_min=0.0:gapopen_std=0.0:gapopen_sum=0.0:gtdb_class_counter=:gtdb_domain_counter=:gtdb_family_counter=:gtdb_genus_counter=:gtdb_order_counter=:gtdb_phylum_counter=:gtdb_species_counter=:heptad_counter=MCP-36H--4:lbd_counter=:length_avg=154.0:length_max=154.0:length_min=154.0:length_std=0.0:length_sum=462.0:mismatch_avg=16.333333333333332:mismatch_max=18.0:mismatch_min=14.0:mismatch_std=2.081665999466133:mismatch_sum=49.0:name=N1009356:qcovhsp_avg=99.40000000000002:qcovhsp_max=99.4:qcovhsp_min=99.4:qcovhsp_std=1.7404671430534633e-14:qcovhsp_sum=298.20000000000005:qend_avg=154.0:qend_max=154.0:qend_min=154.0:qend_std=0.0:qend_sum=462.0:qstart_avg=1.0:qstart_max=1.0:qstart_min=1.0:qstart_std=0.0:qstart_sum=3.0:ref_name_counter=GB_GCA_903838705.1_protein.faa_CAILZL010000004.1_146@PF00015_full_PFAM.618.812--1||GB_GCA_903838705.1_protein.faa_CAILZL010000004.1_147@PF00015_full_PFAM.674.877--2:scovhsp_avg=77.06666666666668:scovhsp_max=79.4:scovhsp_min=75.9:scovhsp_std=2.0207259421636903:scovhsp_sum=231.20000000000002:send_avg=161.0:send_max=161.0:send_min=161.0:send_std=0.0:send_sum=483.0:sstart_avg=8.0:sstart_max=8.0:sstart_min=8.0:sstart_std=0.0:sstart_sum=24.0],(fbd7ea72-eb61-44f8-a117-f9249765becb_1@MCPsignal.61.216:0.00472312[&&NHX:Sample=rhiztom1:Type=capture:besthit=85.1:bitscore=201.0:capture_class=c__Gammaproteobacteria:capture_domain=d__Bacteria:capture_family=f__Xanthomonadaceae:capture_genus=g__Stenotrophomonas:capture_order=o__Xanthomonadales:capture_phylum=p__Proteobacteria:capture_species=s__Stenotrophomonas cyclobalanopsidis:evalue=4.7e-66:gapopen=0.0:heptad=MCP-36H:length=154.0:mismatch=23.0:qcovhsp=99.4:qend=154.0:qstart=1.0:ref_name=GB_GCA_903838705.1_protein.faa_CAILZL010000004.1_147@PF00015_full_PFAM.674.877:scovhsp=75.9:send=161.0:sstart=8.0],(a7d194ce-f61d-48c6-b101-d57c05285a59_1@MCPsignal.44.199:0.0047184[&&NHX:Sample=rhiztom2:Type=capture:besthit=90.3:bitscore=220.0:capture_class=c__Gammaproteobacteria:capture_domain=d__Bacteria:capture_family=f__Pseudomonadaceae:capture_genus=g__Pseudomonas_E:capture_order=o__Pseudomonadales:capture_phylum=p__Proteobacteria:capture_species=s__Pseudomonas_E gingeri_A:evalue=1.68e-73:gapopen=0.0:heptad=MCP-36H:length=154.0:mismatch=15.0:qcovhsp=99.4:qend=154.0:qstart=1.0:ref_name=GB_GCA_903838705.1_protein.faa_CAILZL010000004.1_147@PF00015_full_PFAM.674.877:scovhsp=75.9:send=161.0:sstart=8.0],(cc94ed43-a1b9-4d69-b8f1-670f2328575b_2@MCPsignal.33.187:0.0142251[&&NHX:Sample=rhiztom3:Type=capture:besthit=87.7:bitscore=206.0:capture_class=c__Gammaproteobacteria:capture_domain=d__Bacteria:capture_family=f__Enterobacteriaceae:capture_genus=g__Erwinia:capture_order=o__Enterobacterales:capture_phylum=p__Proteobacteria:capture_species=s__Erwinia billingiae:evalue=6.78e-68:gapopen=1.0:heptad=MCP-36H:length=154.0:mismatch=18.0:qcovhsp=99.4:qend=153.0:qstart=1.0:ref_name=GB_GCA_903838705.1_protein.faa_CAILZL010000004.1_147@PF00015_full_PFAM.674.877:scovhsp=75.9:send=161.0:sstart=8.0],(fb31425e-dc9e-596f-a87b-55f9264d4d7b_3@MCPsignal.210.365:5e-09[&&NHX:Sample=rhiztom3:Type=capture:besthit=90.3:bitscore=220.0:capture_class=c__Gammaproteobacteria:capture_domain=d__Bacteria:capture_family=f__Enterobacteriaceae:capture_genus=g__Erwinia:capture_order=o__Enterobacterales:capture_phylum=p__Proteobacteria:capture_species=s__Erwinia billingiae:evalue=1.68e-73:gapopen=0.0:heptad=MCP-36H:length=154.0:mismatch=15.0:qcovhsp=99.4:qend=154.0:qstart=1.0:ref_name=GB_GCA_903838705.1_protein.faa_CAILZL010000004.1_147@PF00015_full_PFAM.674.877:scovhsp=75.9:send=161.0:sstart=8.0],1d5a4f12-d9c0-4d75-94db-59849e84a883_2@MCPsignal.400.495:0.00796976[&&NHX:Sample=rhiztom3:Type=capture:capture_class=c__Gammaproteobacteria:capture_domain=d__Bacteria:capture_family=f__Halomonadaceae:capture_genus=g__Halomonas:capture_order=o__Pseudomonadales:capture_phylum=p__Proteobacteria:capture_species=s__Halomonas sp010993975:heptad=MCP-36H])0:5e-09[&&NHX:Sample_counter=rhiztom3--2:Type_counter=capture--2:besthit_avg=90.3:besthit_max=90.3:besthit_min=90.3:besthit_std=0:besthit_sum=90.3:bitscore_avg=220.0:bitscore_max=220.0:bitscore_min=220.0:bitscore_std=0:bitscore_sum=220.0:capture_class_counter=c__Gammaproteobacteria--2:capture_domain_counter=d__Bacteria--2:capture_family_counter=f__Enterobacteriaceae--1||f__Halomonadaceae--1:capture_genus_counter=g__Erwinia--1||g__Halomonas--1:capture_order_counter=o__Enterobacterales--1||o__Pseudomonadales--1:capture_phylum_counter=p__Proteobacteria--2:capture_species_counter=s__Erwinia billingiae--1||s__Halomonas sp010993975--1:evalue_avg=1.68e-73:evalue_max=1.68e-73:evalue_min=1.68e-73:evalue_std=0:evalue_sum=1.68e-73:gapopen_avg=0.0:gapopen_max=0.0:gapopen_min=0.0:gapopen_std=0:gapopen_sum=0.0:gtdb_class_counter=:gtdb_domain_counter=:gtdb_family_counter=:gtdb_genus_counter=:gtdb_order_counter=:gtdb_phylum_counter=:gtdb_species_counter=:heptad_counter=MCP-36H--2:lbd_counter=:length_avg=154.0:length_max=154.0:length_min=154.0:length_std=0:length_sum=154.0:mismatch_avg=15.0:mismatch_max=15.0:mismatch_min=15.0:mismatch_std=0:mismatch_sum=15.0:name=N1009362:qcovhsp_avg=99.4:qcovhsp_max=99.4:qcovhsp_min=99.4:qcovhsp_std=0:qcovhsp_sum=99.4:qend_avg=154.0:qend_max=154.0:qend_min=154.0:qend_std=0:qend_sum=154.0:qstart_avg=1.0:qstart_max=1.0:qstart_min=1.0:qstart_std=0:qstart_sum=1.0:ref_name_counter=GB_GCA_903838705.1_protein.faa_CAILZL010000004.1_147@PF00015_full_PFAM.674.877--1:scovhsp_avg=75.9:scovhsp_max=75.9:scovhsp_min=75.9:scovhsp_std=0:scovhsp_sum=75.9:send_avg=161.0:send_max=161.0:send_min=161.0:send_std=0:send_sum=161.0:sstart_avg=8.0:sstart_max=8.0:sstart_min=8.0:sstart_std=0:sstart_sum=8.0])0.794:0.00471634[&&NHX:Sample_counter=rhiztom3--3:Type_counter=capture--3:besthit_avg=89.0:besthit_max=90.3:besthit_min=87.7:besthit_std=1.8384776310850195:besthit_sum=178.0:bitscore_avg=213.0:bitscore_max=220.0:bitscore_min=206.0:bitscore_std=9.899494936611665:bitscore_sum=426.0:capture_class_counter=c__Gammaproteobacteria--3:capture_domain_counter=d__Bacteria--3:capture_family_counter=f__Enterobacteriaceae--2||f__Halomonadaceae--1:capture_genus_counter=g__Erwinia--2||g__Halomonas--1:capture_order_counter=o__Enterobacterales--2||o__Pseudomonadales--1:capture_phylum_counter=p__Proteobacteria--3:capture_species_counter=s__Erwinia billingiae--2||s__Halomonas sp010993975--1:evalue_avg=3.3900084e-68:evalue_max=6.78e-68:evalue_min=1.68e-73:evalue_std=4.794172097050868e-68:evalue_sum=6.7800168e-68:gapopen_avg=0.5:gapopen_max=1.0:gapopen_min=0.0:gapopen_std=0.7071067811865476:gapopen_sum=1.0:gtdb_class_counter=:gtdb_domain_counter=:gtdb_family_counter=:gtdb_genus_counter=:gtdb_order_counter=:gtdb_phylum_counter=:gtdb_species_counter=:heptad_counter=MCP-36H--3:lbd_counter=:length_avg=154.0:length_max=154.0:length_min=154.0:length_std=0.0:length_sum=308.0:mismatch_avg=16.5:mismatch_max=18.0:mismatch_min=15.0:mismatch_std=2.1213203435596424:mismatch_sum=33.0:name=N1009363:qcovhsp_avg=99.4:qcovhsp_max=99.4:qcovhsp_min=99.4:qcovhsp_std=0.0:qcovhsp_sum=198.8:qend_avg=153.5:qend_max=154.0:qend_min=153.0:qend_std=0.7071067811865476:qend_sum=307.0:qstart_avg=1.0:qstart_max=1.0:qstart_min=1.0:qstart_std=0.0:qstart_sum=2.0:ref_name_counter=GB_GCA_903838705.1_protein.faa_CAILZL010000004.1_147@PF00015_full_PFAM.674.877--2:scovhsp_avg=75.9:scovhsp_max=75.9:scovhsp_min=75.9:scovhsp_std=0.0:scovhsp_sum=151.8:send_avg=161.0:send_max=161.0:send_min=161.0:send_std=0.0:send_sum=322.0:sstart_avg=8.0:sstart_max=8.0:sstart_min=8.0:sstart_std=0.0:sstart_sum=16.0])0.798:0.00471988[&&NHX:Sample_counter=rhiztom2--1||rhiztom3--3:Type_counter=capture--4:besthit_avg=89.43333333333334:besthit_max=90.3:besthit_min=87.7:besthit_std=1.5011106998930237:besthit_sum=268.3:bitscore_avg=215.33333333333334:bitscore_max=220.0:bitscore_min=206.0:bitscore_std=8.082903768654761:bitscore_sum=646.0:capture_class_counter=c__Gammaproteobacteria--4:capture_domain_counter=d__Bacteria--4:capture_family_counter=f__Enterobacteriaceae--2||f__Halomonadaceae--1||f__Pseudomonadaceae--1:capture_genus_counter=g__Erwinia--2||g__Halomonas--1||g__Pseudomonas_E--1:capture_order_counter=o__Enterobacterales--2||o__Pseudomonadales--2:capture_phylum_counter=p__Proteobacteria--4:capture_species_counter=s__Erwinia billingiae--2||s__Halomonas sp010993975--1||s__Pseudomonas_E gingeri_A--1:evalue_avg=2.2600111999999997e-68:evalue_max=6.78e-68:evalue_min=1.68e-73:evalue_std=3.91442512562114e-68:evalue_sum=6.7800335999999994e-68:gapopen_avg=0.3333333333333333:gapopen_max=1.0:gapopen_min=0.0:gapopen_std=0.5773502691896258:gapopen_sum=1.0:gtdb_class_counter=:gtdb_domain_counter=:gtdb_family_counter=:gtdb_genus_counter=:gtdb_order_counter=:gtdb_phylum_counter=:gtdb_species_counter=:heptad_counter=MCP-36H--4:lbd_counter=:length_avg=154.0:length_max=154.0:length_min=154.0:length_std=0.0:length_sum=462.0:mismatch_avg=16.0:mismatch_max=18.0:mismatch_min=15.0:mismatch_std=1.7320508075688772:mismatch_sum=48.0:name=N1009364:qcovhsp_avg=99.40000000000002:qcovhsp_max=99.4:qcovhsp_min=99.4:qcovhsp_std=1.7404671430534633e-14:qcovhsp_sum=298.20000000000005:qend_avg=153.66666666666666:qend_max=154.0:qend_min=153.0:qend_std=0.5773502691896258:qend_sum=461.0:qstart_avg=1.0:qstart_max=1.0:qstart_min=1.0:qstart_std=0.0:qstart_sum=3.0:ref_name_counter=GB_GCA_903838705.1_protein.faa_CAILZL010000004.1_147@PF00015_full_PFAM.674.877--3:scovhsp_avg=75.9:scovhsp_max=75.9:scovhsp_min=75.9:scovhsp_std=0.0:scovhsp_sum=227.70000000000002:send_avg=161.0:send_max=161.0:send_min=161.0:send_std=0.0:send_sum=483.0:sstart_avg=8.0:sstart_max=8.0:sstart_min=8.0:sstart_std=0.0:sstart_sum=24.0])0:5e-09[&&NHX:Sample_counter=rhiztom1--1||rhiztom2--1||rhiztom3--3:Type_counter=capture--5:besthit_avg=88.35000000000001:besthit_max=90.3:besthit_min=85.1:besthit_std=2.4893104801664796:besthit_sum=353.40000000000003:bitscore_avg=211.75:bitscore_max=220.0:bitscore_min=201.0:bitscore_std=9.742518497116988:bitscore_sum=847.0:capture_class_counter=c__Gammaproteobacteria--5:capture_domain_counter=d__Bacteria--5:capture_family_counter=f__Enterobacteriaceae--2||f__Halomonadaceae--1||f__Pseudomonadaceae--1||f__Xanthomonadaceae--1:capture_genus_counter=g__Erwinia--2||g__Halomonas--1||g__Pseudomonas_E--1||g__Stenotrophomonas--1:capture_order_counter=o__Enterobacterales--2||o__Pseudomonadales--2||o__Xanthomonadales--1:capture_phylum_counter=p__Proteobacteria--5:capture_species_counter=s__Erwinia billingiae--2||s__Halomonas sp010993975--1||s__Pseudomonas_E gingeri_A--1||s__Stenotrophomonas cyclobalanopsidis--1:evalue_avg=1.1919500840000002e-66:evalue_max=4.7e-66:evalue_min=1.68e-73:evalue_std=2.3389183275615264e-66:evalue_sum=4.767800336000001e-66:gapopen_avg=0.25:gapopen_max=1.0:gapopen_min=0.0:gapopen_std=0.5:gapopen_sum=1.0:gtdb_class_counter=:gtdb_domain_counter=:gtdb_family_counter=:gtdb_genus_counter=:gtdb_order_counter=:gtdb_phylum_counter=:gtdb_species_counter=:heptad_counter=MCP-36H--5:lbd_counter=:length_avg=154.0:length_max=154.0:length_min=154.0:length_std=0.0:length_sum=616.0:mismatch_avg=17.75:mismatch_max=23.0:mismatch_min=15.0:mismatch_std=3.774917217635375:mismatch_sum=71.0:name=N1009365:qcovhsp_avg=99.4:qcovhsp_max=99.4:qcovhsp_min=99.4:qcovhsp_std=0.0:qcovhsp_sum=397.6:qend_avg=153.75:qend_max=154.0:qend_min=153.0:qend_std=0.5:qend_sum=615.0:qstart_avg=1.0:qstart_max=1.0:qstart_min=1.0:qstart_std=0.0:qstart_sum=4.0:ref_name_counter=GB_GCA_903838705.1_protein.faa_CAILZL010000004.1_147@PF00015_full_PFAM.674.877--4:scovhsp_avg=75.9:scovhsp_max=75.9:scovhsp_min=75.9:scovhsp_std=0.0:scovhsp_sum=303.6:send_avg=161.0:send_max=161.0:send_min=161.0:send_std=0.0:send_sum=644.0:sstart_avg=8.0:sstart_max=8.0:sstart_min=8.0:sstart_std=0.0:sstart_sum=32.0])0:5e-09[&&NHX:Sample_counter=rhizpot1--1||rhiztom1--2||rhiztom2--2||rhiztom3--4:Type_counter=capture--9:besthit_avg=88.79999999999998:besthit_max=90.9:besthit_min=85.1:besthit_std=2.0041623354076568:besthit_sum=621.5999999999999:bitscore_avg=215.42857142857142:bitscore_max=233.0:bitscore_min=201.0:bitscore_std=10.674848052894287:bitscore_sum=1508.0:capture_class_counter=c__Gammaproteobacteria--9:capture_domain_counter=d__Bacteria--9:capture_family_counter=f__Enterobacteriaceae--2||f__Halomonadaceae--1||f__Pseudomonadaceae--2||f__Shewanellaceae--1||f__Xanthomonadaceae--3:capture_genus_counter=g__Erwinia--2||g__Ferrimonas--1||g__Halomonas--1||g__Pseudomonas_D--1||g__Pseudomonas_E--1||g__Stenotrophomonas--3:capture_order_counter=o__Enterobacterales--3||o__Pseudomonadales--3||o__Xanthomonadales--3:capture_phylum_counter=p__Proteobacteria--9:capture_species_counter=s__Erwinia billingiae--2||s__Ferrimonas futtsuensis--1||s__Halomonas sp010993975--1||s__Pseudomonas_D xiamenensis--1||s__Pseudomonas_E gingeri_A--1||s__Stenotrophomonas cyclobalanopsidis--3:evalue_avg=6.812658594286559e-67:evalue_max=4.7e-66:evalue_min=5.91e-79:evalue_std=1.772274234095797e-66:evalue_sum=4.768861016000592e-66:gapopen_avg=0.14285714285714285:gapopen_max=1.0:gapopen_min=0.0:gapopen_std=0.3779644730092273:gapopen_sum=1.0:gtdb_class_counter=:gtdb_domain_counter=:gtdb_family_counter=:gtdb_genus_counter=:gtdb_order_counter=:gtdb_phylum_counter=:gtdb_species_counter=:heptad_counter=MCP-36H--9:lbd_counter=:length_avg=154.0:length_max=154.0:length_min=154.0:length_std=0.0:length_sum=1078.0:mismatch_avg=17.142857142857142:mismatch_max=23.0:mismatch_min=14.0:mismatch_std=3.023715784073818:mismatch_sum=120.0:name=N1009366:qcovhsp_avg=99.39999999999999:qcovhsp_max=99.4:qcovhsp_min=99.4:qcovhsp_std=1.5349477418661813e-14:qcovhsp_sum=695.8:qend_avg=153.85714285714286:qend_max=154.0:qend_min=153.0:qend_std=0.3779644730092272:qend_sum=1077.0:qstart_avg=1.0:qstart_max=1.0:qstart_min=1.0:qstart_std=0.0:qstart_sum=7.0:ref_name_counter=GB_GCA_903838705.1_protein.faa_CAILZL010000004.1_146@PF00015_full_PFAM.618.812--1||GB_GCA_903838705.1_protein.faa_CAILZL010000004.1_147@PF00015_full_PFAM.674.877--6:scovhsp_avg=76.39999999999999:scovhsp_max=79.4:scovhsp_min=75.9:scovhsp_std=1.3228756555322954:scovhsp_sum=534.8:send_avg=161.0:send_max=161.0:send_min=161.0:send_std=0.0:send_sum=1127.0:sstart_avg=8.0:sstart_max=8.0:sstart_min=8.0:sstart_std=0.0:sstart_sum=56.0])0:5e-09[&&NHX:Sample_counter=rhizpot1--1||rhiztom1--2||rhiztom2--3||rhiztom3--4:Type_counter=capture--10:besthit_avg=88.4125:besthit_max=90.9:besthit_min=85.1:besthit_std=2.1550190585832754:besthit_sum=707.3:bitscore_avg=213.75:bitscore_max=233.0:bitscore_min=201.0:bitscore_std=10.964227547542313:bitscore_sum=1710.0:capture_class_counter=c__Gammaproteobacteria--10:capture_domain_counter=d__Bacteria--10:capture_family_counter=f__Aeromonadaceae--1||f__Enterobacteriaceae--2||f__Halomonadaceae--1||f__Pseudomonadaceae--2||f__Shewanellaceae--1||f__Xanthomonadaceae--3:capture_genus_counter=g__Aeromonas--1||g__Erwinia--2||g__Ferrimonas--1||g__Halomonas--1||g__Pseudomonas_D--1||g__Pseudomonas_E--1||g__Stenotrophomonas--3:capture_order_counter=o__Enterobacterales--4||o__Pseudomonadales--3||o__Xanthomonadales--3:capture_phylum_counter=p__Proteobacteria--10:capture_species_counter=s__Aeromonas media--1||s__Erwinia billingiae--2||s__Ferrimonas futtsuensis--1||s__Halomonas sp010993975--1||s__Pseudomonas_D xiamenensis--1||s__Pseudomonas_E gingeri_A--1||s__Stenotrophomonas cyclobalanopsidis--3:evalue_avg=7.411076270000738e-67:evalue_max=4.7e-66:evalue_min=5.91e-79:evalue_std=1.649513947683597e-66:evalue_sum=5.92886101600059e-66:gapopen_avg=0.125:gapopen_max=1.0:gapopen_min=0.0:gapopen_std=0.3535533905932738:gapopen_sum=1.0:gtdb_class_counter=:gtdb_domain_counter=:gtdb_family_counter=:gtdb_genus_counter=:gtdb_order_counter=:gtdb_phylum_counter=:gtdb_species_counter=:heptad_counter=MCP-36H--10:lbd_counter=:length_avg=154.0:length_max=154.0:length_min=154.0:length_std=0.0:length_sum=1232.0:mismatch_avg=17.75:mismatch_max=23.0:mismatch_min=14.0:mismatch_std=3.2841611235921855:mismatch_sum=142.0:name=N1009367:qcovhsp_avg=99.4:qcovhsp_max=99.4:qcovhsp_min=99.4:qcovhsp_std=0.0:qcovhsp_sum=795.2:qend_avg=153.875:qend_max=154.0:qend_min=153.0:qend_std=0.3535533905932738:qend_sum=1231.0:qstart_avg=1.0:qstart_max=1.0:qstart_min=1.0:qstart_std=0.0:qstart_sum=8.0:ref_name_counter=GB_GCA_903838705.1_protein.faa_CAILZL010000004.1_146@PF00015_full_PFAM.618.812--1||GB_GCA_903838705.1_protein.faa_CAILZL010000004.1_147@PF00015_full_PFAM.674.877--7:scovhsp_avg=76.3375:scovhsp_max=79.4:scovhsp_min=75.9:scovhsp_std=1.2374368670764582:scovhsp_sum=610.7:send_avg=161.0:send_max=161.0:send_min=161.0:send_std=0.0:send_sum=1288.0:sstart_avg=8.0:sstart_max=8.0:sstart_min=8.0:sstart_std=0.0:sstart_sum=64.0])0:5e-09[&&NHX:Sample_counter=rhizpot1--1||rhiztom1--3||rhiztom2--3||rhiztom3--4:Type_counter=capture--11:besthit_avg=88.68888888888888:besthit_max=90.9:besthit_min=85.1:besthit_std=2.1797043632362434:besthit_sum=798.1999999999999:bitscore_avg=214.33333333333334:bitscore_max=233.0:bitscore_min=201.0:bitscore_std=10.404326023342405:bitscore_sum=1929.0:capture_class_counter=c__Gammaproteobacteria--11:capture_domain_counter=d__Bacteria--11:capture_family_counter=f__Aeromonadaceae--1||f__Enterobacteriaceae--2||f__Halomonadaceae--1||f__Pseudomonadaceae--3||f__Shewanellaceae--1||f__Xanthomonadaceae--3:capture_genus_counter=g__Aeromonas--1||g__Erwinia--2||g__Ferrimonas--1||g__Halomonas--1||g__Pseudomonas_D--1||g__Pseudomonas_E--2||g__Stenotrophomonas--3:capture_order_counter=o__Enterobacterales--4||o__Pseudomonadales--4||o__Xanthomonadales--3:capture_phylum_counter=p__Proteobacteria--11:capture_species_counter=s__Aeromonas media--1||s__Erwinia billingiae--2||s__Ferrimonas futtsuensis--1||s__Halomonas sp010993975--1||s__Pseudomonas_D xiamenensis--1||s__Pseudomonas_E gingeri_A--2||s__Stenotrophomonas cyclobalanopsidis--3:evalue_avg=6.587623615556213e-67:evalue_max=4.7e-66:evalue_min=5.91e-79:evalue_std=1.5626294875377337e-66:evalue_sum=5.928861254000591e-66:gapopen_avg=0.1111111111111111:gapopen_max=1.0:gapopen_min=0.0:gapopen_std=0.3333333333333333:gapopen_sum=1.0:gtdb_class_counter=:gtdb_domain_counter=:gtdb_family_counter=:gtdb_genus_counter=:gtdb_order_counter=:gtdb_phylum_counter=:gtdb_species_counter=:heptad_counter=MCP-36H--11:lbd_counter=:length_avg=154.0:length_max=154.0:length_min=154.0:length_std=0.0:length_sum=1386.0:mismatch_avg=17.333333333333332:mismatch_max=23.0:mismatch_min=14.0:mismatch_std=3.3166247903554:mismatch_sum=156.0:name=N1009368:qcovhsp_avg=99.4:qcovhsp_max=99.4:qcovhsp_min=99.4:qcovhsp_std=0.0:qcovhsp_sum=894.6:qend_avg=153.88888888888889:qend_max=154.0:qend_min=153.0:qend_std=0.33333333333333337:qend_sum=1385.0:qstart_avg=1.0:qstart_max=1.0:qstart_min=1.0:qstart_std=0.0:qstart_sum=9.0:ref_name_counter=GB_GCA_903838705.1_protein.faa_CAILZL010000004.1_146@PF00015_full_PFAM.618.812--1||GB_GCA_903838705.1_protein.faa_CAILZL010000004.1_147@PF00015_full_PFAM.674.877--8:scovhsp_avg=76.28888888888889:scovhsp_max=79.4:scovhsp_min=75.9:scovhsp_std=1.1666666666666667:scovhsp_sum=686.6:send_avg=161.0:send_max=161.0:send_min=161.0:send_std=0.0:send_sum=1449.0:sstart_avg=8.0:sstart_max=8.0:sstart_min=8.0:sstart_std=0.0:sstart_sum=72.0])0:5e-09[&&NHX:Sample_counter=rhizpot1--1||rhiztom1--4||rhiztom2--3||rhiztom3--4:Type_counter=capture--12:besthit_avg=88.91:besthit_max=90.9:besthit_min=85.1:besthit_std=2.1707397612590777:besthit_sum=889.0999999999999:bitscore_avg=214.9:bitscore_max=233.0:bitscore_min=201.0:bitscore_std=9.97162641364654:bitscore_sum=2149.0:capture_class_counter=c__Gammaproteobacteria--12:capture_domain_counter=d__Bacteria--12:capture_family_counter=f__Aeromonadaceae--1||f__Enterobacteriaceae--2||f__Halomonadaceae--1||f__Pseudomonadaceae--3||f__Shewanellaceae--1||f__Xanthomonadaceae--4:capture_genus_counter=g__Aeromonas--1||g__Erwinia--2||g__Ferrimonas--1||g__Halomonas--1||g__Pseudomonas_D--1||g__Pseudomonas_E--2||g__Stenotrophomonas--4:capture_order_counter=o__Enterobacterales--4||o__Pseudomonadales--4||o__Xanthomonadales--4:capture_phylum_counter=p__Proteobacteria--12:capture_species_counter=s__Aeromonas media--1||s__Erwinia billingiae--2||s__Ferrimonas futtsuensis--1||s__Halomonas sp010993975--1||s__Pseudomonas_D xiamenensis--1||s__Pseudomonas_E gingeri_A--2||s__Stenotrophomonas cyclobalanopsidis--4:evalue_avg=5.9288614220005914e-67:evalue_max=4.7e-66:evalue_min=5.91e-79:evalue_std=1.4879164473059454e-66:evalue_sum=5.928861422000591e-66:gapopen_avg=0.1:gapopen_max=1.0:gapopen_min=0.0:gapopen_std=0.31622776601683794:gapopen_sum=1.0:gtdb_class_counter=:gtdb_domain_counter=:gtdb_family_counter=:gtdb_genus_counter=:gtdb_order_counter=:gtdb_phylum_counter=:gtdb_species_counter=:heptad_counter=MCP-36H--12:lbd_counter=:length_avg=154.0:length_max=154.0:length_min=154.0:length_std=0.0:length_sum=1540.0:mismatch_avg=17.0:mismatch_max=23.0:mismatch_min=14.0:mismatch_std=3.2998316455372216:mismatch_sum=170.0:name=N1009369:qcovhsp_avg=99.4:qcovhsp_max=99.4:qcovhsp_min=99.4:qcovhsp_std=0.0:qcovhsp_sum=994.0:qend_avg=153.9:qend_max=154.0:qend_min=153.0:qend_std=0.31622776601683794:qend_sum=1539.0:qstart_avg=1.0:qstart_max=1.0:qstart_min=1.0:qstart_std=0.0:qstart_sum=10.0:ref_name_counter=GB_GCA_903838705.1_protein.faa_CAILZL010000004.1_146@PF00015_full_PFAM.618.812--1||GB_GCA_903838705.1_protein.faa_CAILZL010000004.1_147@PF00015_full_PFAM.674.877--9:scovhsp_avg=76.25:scovhsp_max=79.4:scovhsp_min=75.9:scovhsp_std=1.1067971810589328:scovhsp_sum=762.5:send_avg=161.0:send_max=161.0:send_min=161.0:send_std=0.0:send_sum=1610.0:sstart_avg=8.0:sstart_max=8.0:sstart_min=8.0:sstart_std=0.0:sstart_sum=80.0])0:5e-09[&&NHX:Sample_counter=rhizpot1--1||rhiztom1--4||rhiztom2--3||rhiztom3--5:Type_counter=capture--13:besthit_avg=89.03636363636363:besthit_max=90.9:besthit_min=85.1:besthit_std=2.1015578637157395:besthit_sum=979.4:bitscore_avg=215.0909090909091:bitscore_max=233.0:bitscore_min=201.0:bitscore_std=9.481081641400895:bitscore_sum=2366.0:capture_class_counter=c__Gammaproteobacteria--13:capture_domain_counter=d__Bacteria--13:capture_family_counter=f__Aeromonadaceae--1||f__Enterobacteriaceae--2||f__Halomonadaceae--1||f__Pseudomonadaceae--4||f__Shewanellaceae--1||f__Xanthomonadaceae--4:capture_genus_counter=g__Aeromonas--1||g__Erwinia--2||g__Ferrimonas--1||g__Halomonas--1||g__Pseudomonas_D--1||g__Pseudomonas_E--3||g__Stenotrophomonas--4:capture_order_counter=o__Enterobacterales--4||o__Pseudomonadales--5||o__Xanthomonadales--4:capture_phylum_counter=p__Proteobacteria--13:capture_species_counter=s__Aeromonas media--1||s__Erwinia billingiae--2||s__Ferrimonas futtsuensis--1||s__Halomonas sp010993975--1||s__Pseudomonas_D xiamenensis--1||s__Pseudomonas_E gingeri_A--3||s__Stenotrophomonas cyclobalanopsidis--4:evalue_avg=5.3898765290914465e-67:evalue_max=4.7e-66:evalue_min=5.91e-79:evalue_std=1.422835667733088e-66:evalue_sum=5.928864182000591e-66:gapopen_avg=0.09090909090909091:gapopen_max=1.0:gapopen_min=0.0:gapopen_std=0.3015113445777636:gapopen_sum=1.0:gtdb_class_counter=:gtdb_domain_counter=:gtdb_family_counter=:gtdb_genus_counter=:gtdb_order_counter=:gtdb_phylum_counter=:gtdb_species_counter=:heptad_counter=MCP-36H--13:lbd_counter=:length_avg=154.0:length_max=154.0:length_min=154.0:length_std=0.0:length_sum=1694.0:mismatch_avg=16.818181818181817:mismatch_max=23.0:mismatch_min=14.0:mismatch_std=3.1880458534400606:mismatch_sum=185.0:name=N1009370:qcovhsp_avg=99.4:qcovhsp_max=99.4:qcovhsp_min=99.4:qcovhsp_std=0.0:qcovhsp_sum=1093.4:qend_avg=153.9090909090909:qend_max=154.0:qend_min=153.0:qend_std=0.3015113445777636:qend_sum=1693.0:qstart_avg=1.0:qstart_max=1.0:qstart_min=1.0:qstart_std=0.0:qstart_sum=11.0:ref_name_counter=GB_GCA_903838705.1_protein.faa_CAILZL010000004.1_146@PF00015_full_PFAM.618.812--1||GB_GCA_903838705.1_protein.faa_CAILZL010000004.1_147@PF00015_full_PFAM.674.877--10:scovhsp_avg=76.21818181818182:scovhsp_max=79.4:scovhsp_min=75.9:scovhsp_std=1.0552897060221726:scovhsp_sum=838.4:send_avg=161.0:send_max=161.0:send_min=161.0:send_std=0.0:send_sum=1771.0:sstart_avg=8.0:sstart_max=8.0:sstart_min=8.0:sstart_std=0.0:sstart_sum=88.0],(((1e2f4421-3b27-49cd-9e23-8f47188f852e_3@MCPsignal.47.202:5e-09[&&NHX:Sample=rhiztom3:Type=capture:besthit=91.6:bitscore=219.0:capture_class=c__Gammaproteobacteria:capture_domain=d__Bacteria:capture_family=f__Pseudomonadaceae:capture_genus=g__Pseudomonas_E:capture_order=o__Pseudomonadales:capture_phylum=p__Proteobacteria:capture_species=s__Pseudomonas_E gingeri_A:evalue=2.38e-73:gapopen=0.0:heptad=MCP-36H:length=154.0:mismatch=13.0:qcovhsp=99.4:qend=154.0:qstart=1.0:ref_name=GB_GCA_903838705.1_protein.faa_CAILZL010000004.1_147@PF00015_full_PFAM.674.877:scovhsp=75.9:send=161.0:sstart=8.0],80949a4a-b218-4a74-9ca5-8e4d6f9a93a5_1@MCPsignal.119.213:5e-09[&&NHX:Sample=rhiztom1:Type=capture:capture_class=c__Gammaproteobacteria:capture_domain=d__Bacteria:capture_family=f__Halomonadaceae:capture_genus=g__Halomonas:capture_order=o__Pseudomonadales:capture_phylum=p__Proteobacteria:capture_species=s__Halomonas sp010993975:heptad=MCP-36H])0:5e-09[&&NHX:Sample_counter=rhiztom1--1||rhiztom3--1:Type_counter=capture--2:besthit_avg=91.6:besthit_max=91.6:besthit_min=91.6:besthit_std=0:besthit_sum=91.6:bitscore_avg=219.0:bitscore_max=219.0:bitscore_min=219.0:bitscore_std=0:bitscore_sum=219.0:capture_class_counter=c__Gammaproteobacteria--2:capture_domain_counter=d__Bacteria--2:capture_family_counter=f__Halomonadaceae--1||f__Pseudomonadaceae--1:capture_genus_counter=g__Halomonas--1||g__Pseudomonas_E--1:capture_order_counter=o__Pseudomonadales--2:capture_phylum_counter=p__Proteobacteria--2:capture_species_counter=s__Halomonas sp010993975--1||s__Pseudomonas_E gingeri_A--1:evalue_avg=2.38e-73:evalue_max=2.38e-73:evalue_min=2.38e-73:evalue_std=0:evalue_sum=2.38e-73:gapopen_avg=0.0:gapopen_max=0.0:gapopen_min=0.0:gapopen_std=0:gapopen_sum=0.0:gtdb_class_counter=:gtdb_domain_counter=:gtdb_family_counter=:gtdb_genus_counter=:gtdb_order_counter=:gtdb_phylum_counter=:gtdb_species_counter=:heptad_counter=MCP-36H--2:lbd_counter=:length_avg=154.0:length_max=154.0:length_min=154.0:length_std=0:length_sum=154.0:mismatch_avg=13.0:mismatch_max=13.0:mismatch_min=13.0:mismatch_std=0:mismatch_sum=13.0:name=N1009373:qcovhsp_avg=99.4:qcovhsp_max=99.4:qcovhsp_min=99.4:qcovhsp_std=0:qcovhsp_sum=99.4:qend_avg=154.0:qend_max=154.0:qend_min=154.0:qend_std=0:qend_sum=154.0:qstart_avg=1.0:qstart_max=1.0:qstart_min=1.0:qstart_std=0:qstart_sum=1.0:ref_name_counter=GB_GCA_903838705.1_protein.faa_CAILZL010000004.1_147@PF00015_full_PFAM.674.877--1:scovhsp_avg=75.9:scovhsp_max=75.9:scovhsp_min=75.9:scovhsp_std=0:scovhsp_sum=75.9:send_avg=161.0:send_max=161.0:send_min=161.0:send_std=0:send_sum=161.0:sstart_avg=8.0:sstart_max=8.0:sstart_min=8.0:sstart_std=0:sstart_sum=8.0],0f12cf2d-e1fb-4fc1-966a-65d13e3e2e8c_5@MCPsignal.186.279:5e-09[&&NHX:Sample=rhiztom1:Type=capture:capture_class=c__Gammaproteobacteria:capture_domain=d__Bacteria:capture_family=f__Halomonadaceae:capture_genus=g__Halomonas:capture_order=o__Pseudomonadales:capture_phylum=p__Proteobacteria:capture_species=s__Halomonas sp010993975:heptad=MCP-36H])0:5e-09[&&NHX:Sample_counter=rhiztom1--2||rhiztom3--1:Type_counter=capture--3:besthit_avg=91.6:besthit_max=91.6:besthit_min=91.6:besthit_std=0:besthit_sum=91.6:bitscore_avg=219.0:bitscore_max=219.0:bitscore_min=219.0:bitscore_std=0:bitscore_sum=219.0:capture_class_counter=c__Gammaproteobacteria--3:capture_domain_counter=d__Bacteria--3:capture_family_counter=f__Halomonadaceae--2||f__Pseudomonadaceae--1:capture_genus_counter=g__Halomonas--2||g__Pseudomonas_E--1:capture_order_counter=o__Pseudomonadales--3:capture_phylum_counter=p__Proteobacteria--3:capture_species_counter=s__Halomonas sp010993975--2||s__Pseudomonas_E gingeri_A--1:evalue_avg=2.38e-73:evalue_max=2.38e-73:evalue_min=2.38e-73:evalue_std=0:evalue_sum=2.38e-73:gapopen_avg=0.0:gapopen_max=0.0:gapopen_min=0.0:gapopen_std=0:gapopen_sum=0.0:gtdb_class_counter=:gtdb_domain_counter=:gtdb_family_counter=:gtdb_genus_counter=:gtdb_order_counter=:gtdb_phylum_counter=:gtdb_species_counter=:heptad_counter=MCP-36H--3:lbd_counter=:length_avg=154.0:length_max=154.0:length_min=154.0:length_std=0:length_sum=154.0:mismatch_avg=13.0:mismatch_max=13.0:mismatch_min=13.0:mismatch_std=0:mismatch_sum=13.0:name=N1009375:qcovhsp_avg=99.4:qcovhsp_max=99.4:qcovhsp_min=99.4:qcovhsp_std=0:qcovhsp_sum=99.4:qend_avg=154.0:qend_max=154.0:qend_min=154.0:qend_std=0:qend_sum=154.0:qstart_avg=1.0:qstart_max=1.0:qstart_min=1.0:qstart_std=0:qstart_sum=1.0:ref_name_counter=GB_GCA_903838705.1_protein.faa_CAILZL010000004.1_147@PF00015_full_PFAM.674.877--1:scovhsp_avg=75.9:scovhsp_max=75.9:scovhsp_min=75.9:scovhsp_std=0:scovhsp_sum=75.9:send_avg=161.0:send_max=161.0:send_min=161.0:send_std=0:send_sum=161.0:sstart_avg=8.0:sstart_max=8.0:sstart_min=8.0:sstart_std=0:sstart_sum=8.0],ce5d523f-1276-4bd1-aaf0-151ba9397f5e_5@MCPsignal.272.426:0.00963715[&&NHX:Sample=rhiztom2:Type=capture:besthit=90.9:bitscore=216.0:capture_class=c__Alphaproteobacteria:capture_domain=d__Bacteria:capture_family=f__Caulobacteraceae:capture_genus=g__CAHJWH01:capture_order=o__Caulobacterales:capture_phylum=p__Proteobacteria:capture_species=s__CAHJWH01 sp009765965:evalue=3.76e-72:gapopen=1.0:heptad=MCP-36H:length=154.0:mismatch=13.0:qcovhsp=99.4:qend=153.0:qstart=1.0:ref_name=GB_GCA_903838705.1_protein.faa_CAILZL010000004.1_147@PF00015_full_PFAM.674.877:scovhsp=75.9:send=161.0:sstart=8.0])0.879:0.00473633[&&NHX:Sample_counter=rhiztom1--2||rhiztom2--1||rhiztom3--1:Type_counter=capture--4:besthit_avg=91.25:besthit_max=91.6:besthit_min=90.9:besthit_std=0.49497474683057524:besthit_sum=182.5:bitscore_avg=217.5:bitscore_max=219.0:bitscore_min=216.0:bitscore_std=2.1213203435596424:bitscore_sum=435.0:capture_class_counter=c__Alphaproteobacteria--1||c__Gammaproteobacteria--3:capture_domain_counter=d__Bacteria--4:capture_family_counter=f__Caulobacteraceae--1||f__Halomonadaceae--2||f__Pseudomonadaceae--1:capture_genus_counter=g__CAHJWH01--1||g__Halomonas--2||g__Pseudomonas_E--1:capture_order_counter=o__Caulobacterales--1||o__Pseudomonadales--3:capture_phylum_counter=p__Proteobacteria--4:capture_species_counter=s__CAHJWH01 sp009765965--1||s__Halomonas sp010993975--2||s__Pseudomonas_E gingeri_A--1:evalue_avg=1.999e-72:evalue_max=3.76e-72:evalue_min=2.38e-73:evalue_std=2.4904300833390203e-72:evalue_sum=3.998e-72:gapopen_avg=0.5:gapopen_max=1.0:gapopen_min=0.0:gapopen_std=0.7071067811865476:gapopen_sum=1.0:gtdb_class_counter=:gtdb_domain_counter=:gtdb_family_counter=:gtdb_genus_counter=:gtdb_order_counter=:gtdb_phylum_counter=:gtdb_species_counter=:heptad_counter=MCP-36H--4:lbd_counter=:length_avg=154.0:length_max=154.0:length_min=154.0:length_std=0.0:length_sum=308.0:mismatch_avg=13.0:mismatch_max=13.0:mismatch_min=13.0:mismatch_std=0.0:mismatch_sum=26.0:name=N1009377:qcovhsp_avg=99.4:qcovhsp_max=99.4:qcovhsp_min=99.4:qcovhsp_std=0.0:qcovhsp_sum=198.8:qend_avg=153.5:qend_max=154.0:qend_min=153.0:qend_std=0.7071067811865476:qend_sum=307.0:qstart_avg=1.0:qstart_max=1.0:qstart_min=1.0:qstart_std=0.0:qstart_sum=2.0:ref_name_counter=GB_GCA_903838705.1_protein.faa_CAILZL010000004.1_147@PF00015_full_PFAM.674.877--2:scovhsp_avg=75.9:scovhsp_max=75.9:scovhsp_min=75.9:scovhsp_std=0.0:scovhsp_sum=151.8:send_avg=161.0:send_max=161.0:send_min=161.0:send_std=0.0:send_sum=322.0:sstart_avg=8.0:sstart_max=8.0:sstart_min=8.0:sstart_std=0.0:sstart_sum=16.0])0:5e-09[&&NHX:Sample_counter=rhizpot1--1||rhiztom1--6||rhiztom2--4||rhiztom3--6:Type_counter=capture--17:besthit_avg=89.37692307692306:besthit_max=91.6:besthit_min=85.1:besthit_std=2.095691550997685:besthit_sum=1161.8999999999999:bitscore_avg=215.46153846153845:bitscore_max=233.0:bitscore_min=201.0:bitscore_std=8.723678358500162:bitscore_sum=2801.0:capture_class_counter=c__Alphaproteobacteria--1||c__Gammaproteobacteria--16:capture_domain_counter=d__Bacteria--17:capture_family_counter=f__Aeromonadaceae--1||f__Caulobacteraceae--1||f__Enterobacteriaceae--2||f__Halomonadaceae--3||f__Pseudomonadaceae--5||f__Shewanellaceae--1||f__Xanthomonadaceae--4:capture_genus_counter=g__Aeromonas--1||g__CAHJWH01--1||g__Erwinia--2||g__Ferrimonas--1||g__Halomonas--3||g__Pseudomonas_D--1||g__Pseudomonas_E--4||g__Stenotrophomonas--4:capture_order_counter=o__Caulobacterales--1||o__Enterobacterales--4||o__Pseudomonadales--8||o__Xanthomonadales--4:capture_phylum_counter=p__Proteobacteria--17:capture_species_counter=s__Aeromonas media--1||s__CAHJWH01 sp009765965--1||s__Erwinia billingiae--2||s__Ferrimonas futtsuensis--1||s__Halomonas sp010993975--3||s__Pseudomonas_D xiamenensis--1||s__Pseudomonas_E gingeri_A--4||s__Stenotrophomonas cyclobalanopsidis--4:evalue_avg=4.560667830769686e-67:evalue_max=4.7e-66:evalue_min=5.91e-79:evalue_std=1.314541685832054e-66:evalue_sum=5.928868180000592e-66:gapopen_avg=0.15384615384615385:gapopen_max=1.0:gapopen_min=0.0:gapopen_std=0.37553380809940534:gapopen_sum=2.0:gtdb_class_counter=:gtdb_domain_counter=:gtdb_family_counter=:gtdb_genus_counter=:gtdb_order_counter=:gtdb_phylum_counter=:gtdb_species_counter=:heptad_counter=MCP-36H--17:lbd_counter=:length_avg=154.0:length_max=154.0:length_min=154.0:length_std=0.0:length_sum=2002.0:mismatch_avg=16.23076923076923:mismatch_max=23.0:mismatch_min=13.0:mismatch_std=3.2443244328582534:mismatch_sum=211.0:name=N1009378:qcovhsp_avg=99.40000000000002:qcovhsp_max=99.4:qcovhsp_min=99.4:qcovhsp_std=1.479112654199449e-14:qcovhsp_sum=1292.2000000000003:qend_avg=153.84615384615384:qend_max=154.0:qend_min=153.0:qend_std=0.3755338080994054:qend_sum=2000.0:qstart_avg=1.0:qstart_max=1.0:qstart_min=1.0:qstart_std=0.0:qstart_sum=13.0:ref_name_counter=GB_GCA_903838705.1_protein.faa_CAILZL010000004.1_146@PF00015_full_PFAM.618.812--1||GB_GCA_903838705.1_protein.faa_CAILZL010000004.1_147@PF00015_full_PFAM.674.877--12:scovhsp_avg=76.16923076923077:scovhsp_max=79.4:scovhsp_min=75.9:scovhsp_std=0.9707253433941508:scovhsp_sum=990.1999999999999:send_avg=161.0:send_max=161.0:send_min=161.0:send_std=0.0:send_sum=2093.0:sstart_avg=8.0:sstart_max=8.0:sstart_min=8.0:sstart_std=0.0:sstart_sum=104.0],((43b1128a-2e13-42e1-b9d5-547930c41ec9_6@MCPsignal.25.178:5e-09[&&NHX:Sample=rhiztom3:Type=capture:besthit=90.8:bitscore=213.0:capture_class=c__Gammaproteobacteria:capture_domain=d__Bacteria:capture_family=f__Xanthomonadaceae:capture_genus=g__Stenotrophomonas:capture_order=o__Xanthomonadales:capture_phylum=p__Proteobacteria:capture_species=s__Stenotrophomonas cyclobalanopsidis:evalue=8.45e-71:gapopen=1.0:heptad=MCP-36H:length=153.0:mismatch=13.0:qcovhsp=99.3:qend=152.0:qstart=1.0:ref_name=GB_GCA_903838705.1_protein.faa_CAILZL010000004.1_147@PF00015_full_PFAM.674.877:scovhsp=75.4:send=161.0:sstart=9.0],(c75dc9a5-143a-4dc1-9b12-5691057f0175_1@MCPsignal.79.234:0.00471971[&&NHX:Sample=rhiztom1:Type=capture:besthit=90.9:bitscore=220.0:capture_class=c__Gammaproteobacteria:capture_domain=d__Bacteria:capture_family=f__Xanthomonadaceae:capture_genus=g__Stenotrophomonas:capture_order=o__Xanthomonadales:capture_phylum=p__Proteobacteria:capture_species=s__Stenotrophomonas cyclobalanopsidis:evalue=1.68e-73:gapopen=0.0:heptad=MCP-36H:length=154.0:mismatch=14.0:qcovhsp=99.4:qend=154.0:qstart=1.0:ref_name=GB_GCA_903838705.1_protein.faa_CAILZL010000004.1_147@PF00015_full_PFAM.674.877:scovhsp=75.9:send=161.0:sstart=8.0],(((((726326af-215d-562c-b53b-01050487f2bf_6@MCPsignal.49.204:5e-09[&&NHX:Sample=rhiztom2:Type=capture:besthit=91.6:bitscore=222.0:capture_class=c__Gammaproteobacteria:capture_domain=d__Bacteria:capture_family=f__Pseudomonadaceae:capture_genus=g__Pseudomonas_E:capture_order=o__Pseudomonadales:capture_phylum=p__Proteobacteria:capture_species=s__Pseudomonas_E gingeri_A:evalue=2.05e-74:gapopen=0.0:heptad=MCP-36H:length=154.0:mismatch=13.0:qcovhsp=99.4:qend=154.0:qstart=1.0:ref_name=GB_GCA_903838705.1_protein.faa_CAILZL010000004.1_147@PF00015_full_PFAM.674.877:scovhsp=75.9:send=161.0:sstart=8.0],adfcf2b7-5244-441f-9a25-6ed1e4f8a768_4@MCPsignal.70.223:0.00981464[&&NHX:Sample=rhiztom2:Type=capture:besthit=88.3:bitscore=229.0:capture_class=c__Gammaproteobacteria:capture_domain=d__Bacteria:capture_family=f__Pseudomonadaceae:capture_genus=g__Pseudomonas_E:capture_order=o__Pseudomonadales:capture_phylum=p__Proteobacteria:capture_species=s__Pseudomonas_E gingeri_A:evalue=3.66e-77:gapopen=1.0:heptad=MCP-36H:length=154.0:mismatch=16.0:qcovhsp=99.3:qend=152.0:qstart=1.0:ref_name=GB_GCA_903838705.1_protein.faa_CAILZL010000004.1_146@PF00015_full_PFAM.618.812:scovhsp=79.4:send=161.0:sstart=8.0])0.87:0.00473162[&&NHX:Sample_counter=rhiztom2--2:Type_counter=capture--2:besthit_avg=89.94999999999999:besthit_max=91.6:besthit_min=88.3:besthit_std=2.333452377915605:besthit_sum=179.89999999999998:bitscore_avg=225.5:bitscore_max=229.0:bitscore_min=222.0:bitscore_std=4.949747468305833:bitscore_sum=451.0:capture_class_counter=c__Gammaproteobacteria--2:capture_domain_counter=d__Bacteria--2:capture_family_counter=f__Pseudomonadaceae--2:capture_genus_counter=g__Pseudomonas_E--2:capture_order_counter=o__Pseudomonadales--2:capture_phylum_counter=p__Proteobacteria--2:capture_species_counter=s__Pseudomonas_E gingeri_A--2:evalue_avg=1.02683e-74:evalue_max=2.05e-74:evalue_min=3.66e-77:evalue_std=1.4469808906132797e-74:evalue_sum=2.05366e-74:gapopen_avg=0.5:gapopen_max=1.0:gapopen_min=0.0:gapopen_std=0.7071067811865476:gapopen_sum=1.0:gtdb_class_counter=:gtdb_domain_counter=:gtdb_family_counter=:gtdb_genus_counter=:gtdb_order_counter=:gtdb_phylum_counter=:gtdb_species_counter=:heptad_counter=MCP-36H--2:lbd_counter=:length_avg=154.0:length_max=154.0:length_min=154.0:length_std=0.0:length_sum=308.0:mismatch_avg=14.5:mismatch_max=16.0:mismatch_min=13.0:mismatch_std=2.1213203435596424:mismatch_sum=29.0:name=N1009383:qcovhsp_avg=99.35:qcovhsp_max=99.4:qcovhsp_min=99.3:qcovhsp_std=0.07071067811866079:qcovhsp_sum=198.7:qend_avg=153.0:qend_max=154.0:qend_min=152.0:qend_std=1.4142135623730951:qend_sum=306.0:qstart_avg=1.0:qstart_max=1.0:qstart_min=1.0:qstart_std=0.0:qstart_sum=2.0:ref_name_counter=GB_GCA_903838705.1_protein.faa_CAILZL010000004.1_146@PF00015_full_PFAM.618.812--1||GB_GCA_903838705.1_protein.faa_CAILZL010000004.1_147@PF00015_full_PFAM.674.877--1:scovhsp_avg=77.65:scovhsp_max=79.4:scovhsp_min=75.9:scovhsp_std=2.4748737341529163:scovhsp_sum=155.3:send_avg=161.0:send_max=161.0:send_min=161.0:send_std=0.0:send_sum=322.0:sstart_avg=8.0:sstart_max=8.0:sstart_min=8.0:sstart_std=0.0:sstart_sum=16.0],(8ca2ecbc-2a87-477f-98a5-51c40126bd54_6@MCPsignal.146.299:0.0243381[&&NHX:Sample=rhiztom2:Type=capture:besthit=87.7:bitscore=208.0:capture_class=c__Alphaproteobacteria:capture_domain=d__Bacteria:capture_family=f__Rhizobiaceae:capture_genus=g__Ensifer_A:capture_order=o__Rhizobiales:capture_phylum=p__Proteobacteria:capture_species=s__Ensifer_A sp900467685:evalue=5.63e-69:gapopen=1.0:heptad=MCP-36H:length=154.0:mismatch=18.0:qcovhsp=100.0:qend=153.0:qstart=1.0:ref_name=GB_GCA_903838705.1_protein.faa_CAILZL010000004.1_147@PF00015_full_PFAM.674.877:scovhsp=75.9:send=161.0:sstart=8.0],(866038fa-c186-437d-8d7b-d653c31c8567_6@MCPsignal.26.176:0.0050279[&&NHX:Sample=rhiztom2:Type=capture:besthit=84.7:bitscore=211.0:capture_class=c__Gammaproteobacteria:capture_domain=d__Bacteria:capture_family=f__Burkholderiaceae:capture_genus=g__Paraburkholderia:capture_order=o__Burkholderiales:capture_phylum=p__Proteobacteria:capture_species=s__Paraburkholderia fynbosensis:evalue=2.27e-70:gapopen=1.0:heptad=MCP-36H:length=150.0:mismatch=22.0:qcovhsp=99.3:qend=149.0:qstart=1.0:ref_name=GB_GCA_903838705.1_protein.faa_CAILZL010000004.1_146@PF00015_full_PFAM.618.812:scovhsp=77.3:send=161.0:sstart=12.0],(866dc90c-bcbe-5ffd-b314-310ad060d51b_2@MCPsignal.214.370:0.00475215[&&NHX:Sample=rhiztom2:Type=capture:besthit=90.3:bitscore=216.0:capture_class=c__Gammaproteobacteria:capture_domain=d__Bacteria:capture_family=f__Xanthomonadaceae:capture_genus=g__Stenotrophomonas:capture_order=o__Xanthomonadales:capture_phylum=p__Proteobacteria:capture_species=s__Stenotrophomonas cyclobalanopsidis:evalue=8.2e-72:gapopen=1.0:heptad=MCP-36H:length=155.0:mismatch=14.0:qcovhsp=99.4:qend=155.0:qstart=1.0:ref_name=GB_GCA_903838705.1_protein.faa_CAILZL010000004.1_147@PF00015_full_PFAM.674.877:scovhsp=75.9:send=161.0:sstart=8.0],(cfa0d92d-6305-4f09-b21f-456a7cc524fb_5@MCPsignal.164.319:0[&&NHX:Sample=rhiztom1:Type=capture:besthit=90.9:bitscore=219.0:capture_class=c__Gammaproteobacteria:capture_domain=d__Bacteria:capture_family=f__Xanthomonadaceae:capture_genus=g__Stenotrophomonas:capture_order=o__Xanthomonadales:capture_phylum=p__Proteobacteria:capture_species=s__Stenotrophomonas cyclobalanopsidis:evalue=2.38e-73:gapopen=0.0:heptad=MCP-36H:length=154.0:mismatch=14.0:qcovhsp=99.4:qend=154.0:qstart=1.0:ref_name=GB_GCA_903838705.1_protein.faa_CAILZL010000004.1_147@PF00015_full_PFAM.674.877:scovhsp=75.9:send=161.0:sstart=8.0],7677f4a9-e60b-400c-ba34-e8831a6ef13c_4@MCPsignal.150.305:0[&&NHX:Sample=rhiztom3:Type=capture:besthit=90.9:bitscore=219.0:capture_class=c__Gammaproteobacteria:capture_domain=d__Bacteria:capture_family=f__Xanthomonadaceae:capture_genus=g__Stenotrophomonas:capture_order=o__Xanthomonadales:capture_phylum=p__Proteobacteria:capture_species=s__Stenotrophomonas cyclobalanopsidis:evalue=2.38e-73:gapopen=0.0:heptad=MCP-36H:length=154.0:mismatch=14.0:qcovhsp=99.4:qend=154.0:qstart=1.0:ref_name=GB_GCA_903838705.1_protein.faa_CAILZL010000004.1_147@PF00015_full_PFAM.674.877:scovhsp=75.9:send=161.0:sstart=8.0]):0.00471659[&&NHX:Sample_counter=rhiztom1--1||rhiztom3--1:Type_counter=capture--2:besthit_avg=90.9:besthit_max=90.9:besthit_min=90.9:besthit_std=0.0:besthit_sum=181.8:bitscore_avg=219.0:bitscore_max=219.0:bitscore_min=219.0:bitscore_std=0.0:bitscore_sum=438.0:capture_class_counter=c__Gammaproteobacteria--2:capture_domain_counter=d__Bacteria--2:capture_family_counter=f__Xanthomonadaceae--2:capture_genus_counter=g__Stenotrophomonas--2:capture_order_counter=o__Xanthomonadales--2:capture_phylum_counter=p__Proteobacteria--2:capture_species_counter=s__Stenotrophomonas cyclobalanopsidis--2:evalue_avg=2.38e-73:evalue_max=2.38e-73:evalue_min=2.38e-73:evalue_std=0.0:evalue_sum=4.76e-73:gapopen_avg=0.0:gapopen_max=0.0:gapopen_min=0.0:gapopen_std=0.0:gapopen_sum=0.0:gtdb_class_counter=:gtdb_domain_counter=:gtdb_family_counter=:gtdb_genus_counter=:gtdb_order_counter=:gtdb_phylum_counter=:gtdb_species_counter=:heptad_counter=MCP-36H--2:lbd_counter=:length_avg=154.0:length_max=154.0:length_min=154.0:length_std=0.0:length_sum=308.0:mismatch_avg=14.0:mismatch_max=14.0:mismatch_min=14.0:mismatch_std=0.0:mismatch_sum=28.0:name=N1009389:qcovhsp_avg=99.4:qcovhsp_max=99.4:qcovhsp_min=99.4:qcovhsp_std=0.0:qcovhsp_sum=198.8:qend_avg=154.0:qend_max=154.0:qend_min=154.0:qend_std=0.0:qend_sum=308.0:qstart_avg=1.0:qstart_max=1.0:qstart_min=1.0:qstart_std=0.0:qstart_sum=2.0:ref_name_counter=GB_GCA_903838705.1_protein.faa_CAILZL010000004.1_147@PF00015_full_PFAM.674.877--2:scovhsp_avg=75.9:scovhsp_max=75.9:scovhsp_min=75.9:scovhsp_std=0.0:scovhsp_sum=151.8:send_avg=161.0:send_max=161.0:send_min=161.0:send_std=0.0:send_sum=322.0:sstart_avg=8.0:sstart_max=8.0:sstart_min=8.0:sstart_std=0.0:sstart_sum=16.0])0:5e-09[&&NHX:Sample_counter=rhiztom1--1||rhiztom2--1||rhiztom3--1:Type_counter=capture--3:besthit_avg=90.7:besthit_max=90.9:besthit_min=90.3:besthit_std=0.3464101615137804:besthit_sum=272.1:bitscore_avg=218.0:bitscore_max=219.0:bitscore_min=216.0:bitscore_std=1.7320508075688772:bitscore_sum=654.0:capture_class_counter=c__Gammaproteobacteria--3:capture_domain_counter=d__Bacteria--3:capture_family_counter=f__Xanthomonadaceae--3:capture_genus_counter=g__Stenotrophomonas--3:capture_order_counter=o__Xanthomonadales--3:capture_phylum_counter=p__Proteobacteria--3:capture_species_counter=s__Stenotrophomonas cyclobalanopsidis--3:evalue_avg=2.8919999999999996e-72:evalue_max=8.2e-72:evalue_min=2.38e-73:evalue_std=4.596862843287801e-72:evalue_sum=8.675999999999999e-72:gapopen_avg=0.3333333333333333:gapopen_max=1.0:gapopen_min=0.0:gapopen_std=0.5773502691896258:gapopen_sum=1.0:gtdb_class_counter=:gtdb_domain_counter=:gtdb_family_counter=:gtdb_genus_counter=:gtdb_order_counter=:gtdb_phylum_counter=:gtdb_species_counter=:heptad_counter=MCP-36H--3:lbd_counter=:length_avg=154.33333333333334:length_max=155.0:length_min=154.0:length_std=0.5773502691896258:length_sum=463.0:mismatch_avg=14.0:mismatch_max=14.0:mismatch_min=14.0:mismatch_std=0.0:mismatch_sum=42.0:name=N1009390:qcovhsp_avg=99.40000000000002:qcovhsp_max=99.4:qcovhsp_min=99.4:qcovhsp_std=1.7404671430534633e-14:qcovhsp_sum=298.20000000000005:qend_avg=154.33333333333334:qend_max=155.0:qend_min=154.0:qend_std=0.5773502691896258:qend_sum=463.0:qstart_avg=1.0:qstart_max=1.0:qstart_min=1.0:qstart_std=0.0:qstart_sum=3.0:ref_name_counter=GB_GCA_903838705.1_protein.faa_CAILZL010000004.1_147@PF00015_full_PFAM.674.877--3:scovhsp_avg=75.9:scovhsp_max=75.9:scovhsp_min=75.9:scovhsp_std=0.0:scovhsp_sum=227.70000000000002:send_avg=161.0:send_max=161.0:send_min=161.0:send_std=0.0:send_sum=483.0:sstart_avg=8.0:sstart_max=8.0:sstart_min=8.0:sstart_std=0.0:sstart_sum=24.0])0:5e-09[&&NHX:Sample_counter=rhiztom1--1||rhiztom2--2||rhiztom3--1:Type_counter=capture--4:besthit_avg=89.2:besthit_max=90.9:besthit_min=84.7:besthit_std=3.0133038346638727:besthit_sum=356.8:bitscore_avg=216.25:bitscore_max=219.0:bitscore_min=211.0:bitscore_std=3.774917217635375:bitscore_sum=865.0:capture_class_counter=c__Gammaproteobacteria--4:capture_domain_counter=d__Bacteria--4:capture_family_counter=f__Burkholderiaceae--1||f__Xanthomonadaceae--3:capture_genus_counter=g__Paraburkholderia--1||g__Stenotrophomonas--3:capture_order_counter=o__Burkholderiales--1||o__Xanthomonadales--3:capture_phylum_counter=p__Proteobacteria--4:capture_species_counter=s__Paraburkholderia fynbosensis--1||s__Stenotrophomonas cyclobalanopsidis--3:evalue_avg=5.891900000000001e-71:evalue_max=2.27e-70:evalue_min=2.38e-73:evalue_std=1.1211684239221152e-70:evalue_sum=2.3567600000000004e-70:gapopen_avg=0.5:gapopen_max=1.0:gapopen_min=0.0:gapopen_std=0.5773502691896257:gapopen_sum=2.0:gtdb_class_counter=:gtdb_domain_counter=:gtdb_family_counter=:gtdb_genus_counter=:gtdb_order_counter=:gtdb_phylum_counter=:gtdb_species_counter=:heptad_counter=MCP-36H--4:lbd_counter=:length_avg=153.25:length_max=155.0:length_min=150.0:length_std=2.217355782608345:length_sum=613.0:mismatch_avg=16.0:mismatch_max=22.0:mismatch_min=14.0:mismatch_std=4.0:mismatch_sum=64.0:name=N1009391:qcovhsp_avg=99.375:qcovhsp_max=99.4:qcovhsp_min=99.3:qcovhsp_std=0.05000000000000426:qcovhsp_sum=397.5:qend_avg=153.0:qend_max=155.0:qend_min=149.0:qend_std=2.70801280154532:qend_sum=612.0:qstart_avg=1.0:qstart_max=1.0:qstart_min=1.0:qstart_std=0.0:qstart_sum=4.0:ref_name_counter=GB_GCA_903838705.1_protein.faa_CAILZL010000004.1_146@PF00015_full_PFAM.618.812--1||GB_GCA_903838705.1_protein.faa_CAILZL010000004.1_147@PF00015_full_PFAM.674.877--3:scovhsp_avg=76.25:scovhsp_max=77.3:scovhsp_min=75.9:scovhsp_std=0.6999999999999957:scovhsp_sum=305.0:send_avg=161.0:send_max=161.0:send_min=161.0:send_std=0.0:send_sum=644.0:sstart_avg=9.0:sstart_max=12.0:sstart_min=8.0:sstart_std=2.0:sstart_sum=36.0])0:6e-09[&&NHX:Sample_counter=rhiztom1--1||rhiztom2--3||rhiztom3--1:Type_counter=capture--5:besthit_avg=88.9:besthit_max=90.9:besthit_min=84.7:besthit_std=2.6944387170614963:besthit_sum=444.5:bitscore_avg=214.6:bitscore_max=219.0:bitscore_min=208.0:bitscore_std=4.929503017546495:bitscore_sum=1073.0:capture_class_counter=c__Alphaproteobacteria--1||c__Gammaproteobacteria--4:capture_domain_counter=d__Bacteria--5:capture_family_counter=f__Burkholderiaceae--1||f__Rhizobiaceae--1||f__Xanthomonadaceae--3:capture_genus_counter=g__Ensifer_A--1||g__Paraburkholderia--1||g__Stenotrophomonas--3:capture_order_counter=o__Burkholderiales--1||o__Rhizobiales--1||o__Xanthomonadales--3:capture_phylum_counter=p__Proteobacteria--5:capture_species_counter=s__Ensifer_A sp900467685--1||s__Paraburkholderia fynbosensis--1||s__Stenotrophomonas cyclobalanopsidis--3:evalue_avg=1.1731352e-69:evalue_max=5.63e-69:evalue_min=2.38e-73:evalue_std=2.493354435589373e-69:evalue_sum=5.865675999999999e-69:gapopen_avg=0.6:gapopen_max=1.0:gapopen_min=0.0:gapopen_std=0.5477225575051662:gapopen_sum=3.0:gtdb_class_counter=:gtdb_domain_counter=:gtdb_family_counter=:gtdb_genus_counter=:gtdb_order_counter=:gtdb_phylum_counter=:gtdb_species_counter=:heptad_counter=MCP-36H--5:lbd_counter=:length_avg=153.4:length_max=155.0:length_min=150.0:length_std=1.9493588689617924:length_sum=767.0:mismatch_avg=16.4:mismatch_max=22.0:mismatch_min=14.0:mismatch_std=3.5777087639996634:mismatch_sum=82.0:name=N1009392:qcovhsp_avg=99.5:qcovhsp_max=100.0:qcovhsp_min=99.3:qcovhsp_std=0.282842712474618:qcovhsp_sum=497.5:qend_avg=153.0:qend_max=155.0:qend_min=149.0:qend_std=2.345207879911715:qend_sum=765.0:qstart_avg=1.0:qstart_max=1.0:qstart_min=1.0:qstart_std=0.0:qstart_sum=5.0:ref_name_counter=GB_GCA_903838705.1_protein.faa_CAILZL010000004.1_146@PF00015_full_PFAM.618.812--1||GB_GCA_903838705.1_protein.faa_CAILZL010000004.1_147@PF00015_full_PFAM.674.877--4:scovhsp_avg=76.17999999999999:scovhsp_max=77.3:scovhsp_min=75.9:scovhsp_std=0.6260990336999374:scovhsp_sum=380.9:send_avg=161.0:send_max=161.0:send_min=161.0:send_std=0.0:send_sum=805.0:sstart_avg=8.8:sstart_max=12.0:sstart_min=8.0:sstart_std=1.7888543819998315:sstart_sum=44.0])0:6e-09[&&NHX:Sample_counter=rhiztom1--1||rhiztom2--5||rhiztom3--1:Type_counter=capture--7:besthit_avg=89.2:besthit_max=91.6:besthit_min=84.7:besthit_std=2.4515301344262515:besthit_sum=624.4:bitscore_avg=217.71428571428572:bitscore_max=229.0:bitscore_min=208.0:bitscore_std=6.969320524371695:bitscore_sum=1524.0:capture_class_counter=c__Alphaproteobacteria--1||c__Gammaproteobacteria--6:capture_domain_counter=d__Bacteria--7:capture_family_counter=f__Burkholderiaceae--1||f__Pseudomonadaceae--2||f__Rhizobiaceae--1||f__Xanthomonadaceae--3:capture_genus_counter=g__Ensifer_A--1||g__Paraburkholderia--1||g__Pseudomonas_E--2||g__Stenotrophomonas--3:capture_order_counter=o__Burkholderiales--1||o__Pseudomonadales--2||o__Rhizobiales--1||o__Xanthomonadales--3:capture_phylum_counter=p__Proteobacteria--7:capture_species_counter=s__Ensifer_A sp900467685--1||s__Paraburkholderia fynbosensis--1||s__Pseudomonas_E gingeri_A--2||s__Stenotrophomonas cyclobalanopsidis--3:evalue_avg=8.379566480857141e-70:evalue_max=5.63e-69:evalue_min=3.66e-77:evalue_std=2.1147614895148706e-69:evalue_sum=5.865696536599998e-69:gapopen_avg=0.5714285714285714:gapopen_max=1.0:gapopen_min=0.0:gapopen_std=0.5345224838248488:gapopen_sum=4.0:gtdb_class_counter=:gtdb_domain_counter=:gtdb_family_counter=:gtdb_genus_counter=:gtdb_order_counter=:gtdb_phylum_counter=:gtdb_species_counter=:heptad_counter=MCP-36H--7:lbd_counter=:length_avg=153.57142857142858:length_max=155.0:length_min=150.0:length_std=1.618347187425374:length_sum=1075.0:mismatch_avg=15.857142857142858:mismatch_max=22.0:mismatch_min=13.0:mismatch_std=3.184785258515422:mismatch_sum=111.0:name=N1009393:qcovhsp_avg=99.45714285714287:qcovhsp_max=100.0:qcovhsp_min=99.3:qcovhsp_std=0.24397501823713302:qcovhsp_sum=696.2:qend_avg=153.0:qend_max=155.0:qend_min=149.0:qend_std=2.0:qend_sum=1071.0:qstart_avg=1.0:qstart_max=1.0:qstart_min=1.0:qstart_std=0.0:qstart_sum=7.0:ref_name_counter=GB_GCA_903838705.1_protein.faa_CAILZL010000004.1_146@PF00015_full_PFAM.618.812--2||GB_GCA_903838705.1_protein.faa_CAILZL010000004.1_147@PF00015_full_PFAM.674.877--5:scovhsp_avg=76.60000000000001:scovhsp_max=79.4:scovhsp_min=75.9:scovhsp_std=1.3403979508588726:scovhsp_sum=536.2:send_avg=161.0:send_max=161.0:send_min=161.0:send_std=0.0:send_sum=1127.0:sstart_avg=8.571428571428571:sstart_max=12.0:sstart_min=8.0:sstart_std=1.511857892036909:sstart_sum=60.0],(((b25db34b-e9a8-5498-a261-1ce61d9bbc72_6@MCPsignal.22.155:0.0180986[&&NHX:Sample=rhiztom1:Type=capture:besthit=86.5:bitscore=193.0:capture_class=c__Gammaproteobacteria:capture_domain=d__Bacteria:capture_family=f__Burkholderiaceae:capture_genus=g__Undibacterium:capture_order=o__Burkholderiales:capture_phylum=p__Proteobacteria:capture_species=s__Undibacterium sp009937975:evalue=2.3e-63:gapopen=1.0:heptad=MCP-36H:length=133.0:mismatch=16.0:qcovhsp=100.0:qend=133.0:qstart=1.0:ref_name=GB_GCA_903838705.1_protein.faa_CAILZL010000004.1_146@PF00015_full_PFAM.618.812:scovhsp=67.5:send=144.0:sstart=14.0],148c71d9-ca4d-4a74-bd27-6d8a66ccf66d_2@MCPsignal.187.342:5e-09[&&NHX:Sample=rhiztom3:Type=capture:besthit=89.6:bitscore=237.0:capture_class=c__Gammaproteobacteria:capture_domain=d__Bacteria:capture_family=f__Enterobacteriaceae:capture_genus=g__Erwinia:capture_order=o__Enterobacterales:capture_phylum=p__Proteobacteria:capture_species=s__Erwinia billingiae:evalue=2.52e-80:gapopen=0.0:heptad=MCP-36H:length=154.0:mismatch=16.0:qcovhsp=99.4:qend=154.0:qstart=1.0:ref_name=GB_GCA_903838705.1_protein.faa_CAILZL010000004.1_146@PF00015_full_PFAM.618.812:scovhsp=79.4:send=161.0:sstart=8.0])0.854:0.00611835[&&NHX:Sample_counter=rhiztom1--1||rhiztom3--1:Type_counter=capture--2:besthit_avg=88.05:besthit_max=89.6:besthit_min=86.5:besthit_std=2.192031021678293:besthit_sum=176.1:bitscore_avg=215.0:bitscore_max=237.0:bitscore_min=193.0:bitscore_std=31.11269837220809:bitscore_sum=430.0:capture_class_counter=c__Gammaproteobacteria--2:capture_domain_counter=d__Bacteria--2:capture_family_counter=f__Burkholderiaceae--1||f__Enterobacteriaceae--1:capture_genus_counter=g__Erwinia--1||g__Undibacterium--1:capture_order_counter=o__Burkholderiales--1||o__Enterobacterales--1:capture_phylum_counter=p__Proteobacteria--2:capture_species_counter=s__Erwinia billingiae--1||s__Undibacterium sp009937975--1:evalue_avg=1.15e-63:evalue_max=2.3e-63:evalue_min=2.52e-80:evalue_std=1.6263455967290594e-63:evalue_sum=2.3e-63:gapopen_avg=0.5:gapopen_max=1.0:gapopen_min=0.0:gapopen_std=0.7071067811865476:gapopen_sum=1.0:gtdb_class_counter=:gtdb_domain_counter=:gtdb_family_counter=:gtdb_genus_counter=:gtdb_order_counter=:gtdb_phylum_counter=:gtdb_species_counter=:heptad_counter=MCP-36H--2:lbd_counter=:length_avg=143.5:length_max=154.0:length_min=133.0:length_std=14.849242404917497:length_sum=287.0:mismatch_avg=16.0:mismatch_max=16.0:mismatch_min=16.0:mismatch_std=0.0:mismatch_sum=32.0:name=N1009396:qcovhsp_avg=99.7:qcovhsp_max=100.0:qcovhsp_min=99.4:qcovhsp_std=0.42426406871192446:qcovhsp_sum=199.4:qend_avg=143.5:qend_max=154.0:qend_min=133.0:qend_std=14.849242404917497:qend_sum=287.0:qstart_avg=1.0:qstart_max=1.0:qstart_min=1.0:qstart_std=0.0:qstart_sum=2.0:ref_name_counter=GB_GCA_903838705.1_protein.faa_CAILZL010000004.1_146@PF00015_full_PFAM.618.812--2:scovhsp_avg=73.45:scovhsp_max=79.4:scovhsp_min=67.5:scovhsp_std=8.414570696119918:scovhsp_sum=146.9:send_avg=152.5:send_max=161.0:send_min=144.0:send_std=12.020815280171307:send_sum=305.0:sstart_avg=11.0:sstart_max=14.0:sstart_min=8.0:sstart_std=4.242640687119285:sstart_sum=22.0],(b8b41ff6-c437-4c2e-8c8e-142ae8d16e56_6@MCPsignal.220.376:0.00476199[&&NHX:Sample=rhiztom1:Type=capture:besthit=89.0:bitscore=228.0:capture_class=c__Gammaproteobacteria:capture_domain=d__Bacteria:capture_family=f__Enterobacteriaceae:capture_genus=g__Erwinia:capture_order=o__Enterobacterales:capture_phylum=p__Proteobacteria:capture_species=s__Erwinia billingiae:evalue=5.85e-77:gapopen=1.0:heptad=MCP-36H:length=155.0:mismatch=16.0:qcovhsp=99.4:qend=155.0:qstart=1.0:ref_name=GB_GCA_903838705.1_protein.faa_CAILZL010000004.1_146@PF00015_full_PFAM.618.812:scovhsp=79.4:send=161.0:sstart=8.0],(55e60f10-82e2-4f5c-92cf-93b4ff7871f9_4@MCPsignal.121.275:0.00472071[&&NHX:Sample=rhiztom2:Type=capture:besthit=90.9:bitscore=216.0:capture_class=c__Gammaproteobacteria:capture_domain=d__Bacteria:capture_family=f__Enterobacteriaceae:capture_genus=g__Pantoea:capture_order=o__Enterobacterales:capture_phylum=p__Proteobacteria:capture_species=s__Pantoea sp002359495:evalue=7.58e-72:gapopen=1.0:heptad=MCP-36H:length=154.0:mismatch=13.0:qcovhsp=99.4:qend=153.0:qstart=1.0:ref_name=GB_GCA_903838705.1_protein.faa_CAILZL010000004.1_147@PF00015_full_PFAM.674.877:scovhsp=75.9:send=161.0:sstart=8.0],((236058f0-f380-4edd-9e00-682f041cc5a4_6@MCPsignal.24.177:5e-09[&&NHX:Sample=rhiztom1:Type=capture:besthit=90.8:bitscore=216.0:capture_class=c__Gammaproteobacteria:capture_domain=d__Bacteria:capture_family=f__Xanthomonadaceae:capture_genus=g__Stenotrophomonas:capture_order=o__Xanthomonadales:capture_phylum=p__Proteobacteria:capture_species=s__Stenotrophomonas cyclobalanopsidis:evalue=5.13e-72:gapopen=0.0:heptad=MCP-36H:length=152.0:mismatch=14.0:qcovhsp=99.3:qend=152.0:qstart=1.0:ref_name=GB_GCA_903838705.1_protein.faa_CAILZL010000004.1_147@PF00015_full_PFAM.674.877:scovhsp=74.9:send=161.0:sstart=10.0],(851afa60-71bd-4619-b0b7-5f1560f97486_4@MCPsignal.17.171:0.0193793[&&NHX:Sample=rhiztom1:Type=capture:besthit=88.9:bitscore=213.0:capture_class=c__Gammaproteobacteria:capture_domain=d__Bacteria:capture_family=f__Thiobacillaceae:capture_genus=g__Thiobacillus:capture_order=o__Burkholderiales:capture_phylum=p__Proteobacteria:capture_species=s__Thiobacillus sp016195805:evalue=1.25e-70:gapopen=0.0:heptad=MCP-36H:length=153.0:mismatch=17.0:qcovhsp=99.4:qend=153.0:qstart=1.0:ref_name=GB_GCA_903838705.1_protein.faa_CAILZL010000004.1_147@PF00015_full_PFAM.674.877:scovhsp=75.4:send=161.0:sstart=9.0],d3147e49-a3af-53fa-82ac-14b5b0f8e83c_4@MCPsignal.626.780:0.00958559[&&NHX:Sample=rhiztom2:Type=capture:besthit=88.9:bitscore=213.0:capture_class=c__Gammaproteobacteria:capture_domain=d__Bacteria:capture_family=f__Enterobacteriaceae:capture_genus=g__Pantoea:capture_order=o__Enterobacterales:capture_phylum=p__Proteobacteria:capture_species=s__Pantoea sp002359495:evalue=8.79e-71:gapopen=0.0:heptad=MCP-36H:length=153.0:mismatch=17.0:qcovhsp=99.4:qend=153.0:qstart=1.0:ref_name=GB_GCA_903838705.1_protein.faa_CAILZL010000004.1_147@PF00015_full_PFAM.674.877:scovhsp=75.4:send=161.0:sstart=9.0])0.374:0.00482439[&&NHX:Sample_counter=rhiztom1--1||rhiztom2--1:Type_counter=capture--2:besthit_avg=88.9:besthit_max=88.9:besthit_min=88.9:besthit_std=0.0:besthit_sum=177.8:bitscore_avg=213.0:bitscore_max=213.0:bitscore_min=213.0:bitscore_std=0.0:bitscore_sum=426.0:capture_class_counter=c__Gammaproteobacteria--2:capture_domain_counter=d__Bacteria--2:capture_family_counter=f__Enterobacteriaceae--1||f__Thiobacillaceae--1:capture_genus_counter=g__Pantoea--1||g__Thiobacillus--1:capture_order_counter=o__Burkholderiales--1||o__Enterobacterales--1:capture_phylum_counter=p__Proteobacteria--2:capture_species_counter=s__Pantoea sp002359495--1||s__Thiobacillus sp016195805--1:evalue_avg=1.0645e-70:evalue_max=1.25e-70:evalue_min=8.79e-71:evalue_std=2.6233661582020905e-71:evalue_sum=2.129e-70:gapopen_avg=0.0:gapopen_max=0.0:gapopen_min=0.0:gapopen_std=0.0:gapopen_sum=0.0:gtdb_class_counter=:gtdb_domain_counter=:gtdb_family_counter=:gtdb_genus_counter=:gtdb_order_counter=:gtdb_phylum_counter=:gtdb_species_counter=:heptad_counter=MCP-36H--2:lbd_counter=:length_avg=153.0:length_max=153.0:length_min=153.0:length_std=0.0:length_sum=306.0:mismatch_avg=17.0:mismatch_max=17.0:mismatch_min=17.0:mismatch_std=0.0:mismatch_sum=34.0:name=N1009402:qcovhsp_avg=99.4:qcovhsp_max=99.4:qcovhsp_min=99.4:qcovhsp_std=0.0:qcovhsp_sum=198.8:qend_avg=153.0:qend_max=153.0:qend_min=153.0:qend_std=0.0:qend_sum=306.0:qstart_avg=1.0:qstart_max=1.0:qstart_min=1.0:qstart_std=0.0:qstart_sum=2.0:ref_name_counter=GB_GCA_903838705.1_protein.faa_CAILZL010000004.1_147@PF00015_full_PFAM.674.877--2:scovhsp_avg=75.4:scovhsp_max=75.4:scovhsp_min=75.4:scovhsp_std=0.0:scovhsp_sum=150.8:send_avg=161.0:send_max=161.0:send_min=161.0:send_std=0.0:send_sum=322.0:sstart_avg=9.0:sstart_max=9.0:sstart_min=9.0:sstart_std=0.0:sstart_sum=18.0])0.852:0.00479076[&&NHX:Sample_counter=rhiztom1--2||rhiztom2--1:Type_counter=capture--3:besthit_avg=89.53333333333335:besthit_max=90.8:besthit_min=88.9:besthit_std=1.096965511460284:besthit_sum=268.6:bitscore_avg=214.0:bitscore_max=216.0:bitscore_min=213.0:bitscore_std=1.7320508075688772:bitscore_sum=642.0:capture_class_counter=c__Gammaproteobacteria--3:capture_domain_counter=d__Bacteria--3:capture_family_counter=f__Enterobacteriaceae--1||f__Thiobacillaceae--1||f__Xanthomonadaceae--1:capture_genus_counter=g__Pantoea--1||g__Stenotrophomonas--1||g__Thiobacillus--1:capture_order_counter=o__Burkholderiales--1||o__Enterobacterales--1||o__Xanthomonadales--1:capture_phylum_counter=p__Proteobacteria--3:capture_species_counter=s__Pantoea sp002359495--1||s__Stenotrophomonas cyclobalanopsidis--1||s__Thiobacillus sp016195805--1:evalue_avg=7.267666666666667e-71:evalue_max=1.25e-70:evalue_min=5.13e-72:evalue_std=6.136787949190793e-71:evalue_sum=2.1803000000000002e-70:gapopen_avg=0.0:gapopen_max=0.0:gapopen_min=0.0:gapopen_std=0.0:gapopen_sum=0.0:gtdb_class_counter=:gtdb_domain_counter=:gtdb_family_counter=:gtdb_genus_counter=:gtdb_order_counter=:gtdb_phylum_counter=:gtdb_species_counter=:heptad_counter=MCP-36H--3:lbd_counter=:length_avg=152.66666666666666:length_max=153.0:length_min=152.0:length_std=0.5773502691896258:length_sum=458.0:mismatch_avg=16.0:mismatch_max=17.0:mismatch_min=14.0:mismatch_std=1.7320508075688772:mismatch_sum=48.0:name=N1009403:qcovhsp_avg=99.36666666666667:qcovhsp_max=99.4:qcovhsp_min=99.3:qcovhsp_std=0.0577350269189675:qcovhsp_sum=298.1:qend_avg=152.66666666666666:qend_max=153.0:qend_min=152.0:qend_std=0.5773502691896258:qend_sum=458.0:qstart_avg=1.0:qstart_max=1.0:qstart_min=1.0:qstart_std=0.0:qstart_sum=3.0:ref_name_counter=GB_GCA_903838705.1_protein.faa_CAILZL010000004.1_147@PF00015_full_PFAM.674.877--3:scovhsp_avg=75.23333333333333:scovhsp_max=75.4:scovhsp_min=74.9:scovhsp_std=0.2886751345948129:scovhsp_sum=225.70000000000002:send_avg=161.0:send_max=161.0:send_min=161.0:send_std=0.0:send_sum=483.0:sstart_avg=9.333333333333334:sstart_max=10.0:sstart_min=9.0:sstart_std=0.5773502691896257:sstart_sum=28.0],(524a4652-1139-4a22-b57d-611695b50fcf_4@MCPsignal.153.303:0.018471[&&NHX:Sample=rhiztom1:Type=capture:besthit=88.0:bitscore=219.0:capture_class=c__Spirochaetia:capture_domain=d__Bacteria:capture_family=f__UBA12059:capture_genus=g__JAFGNN01:capture_order=o__Treponematales:capture_phylum=p__Spirochaetota:capture_species=s__JAFGNN01 sp016926955:evalue=1.45e-73:gapopen=1.0:heptad=MCP-36H:length=150.0:mismatch=17.0:qcovhsp=100.0:qend=150.0:qstart=1.0:ref_name=GB_GCA_903838705.1_protein.faa_CAILZL010000004.1_146@PF00015_full_PFAM.618.812:scovhsp=76.8:send=156.0:sstart=8.0],(5dce0ff1-c2de-4c15-86ca-415975c8fe33_2@MCPsignal.63.218:0[&&NHX:Sample=rhiztom2:Type=capture:besthit=90.9:bitscore=221.0:capture_class=c__Gammaproteobacteria:capture_domain=d__Bacteria:capture_family=f__Aeromonadaceae:capture_genus=g__Aeromonas:capture_order=o__Enterobacterales:capture_phylum=p__Proteobacteria:capture_species=s__Aeromonas media:evalue=5.86e-74:gapopen=0.0:heptad=MCP-36H:length=154.0:mismatch=14.0:qcovhsp=99.4:qend=154.0:qstart=1.0:ref_name=GB_GCA_903838705.1_protein.faa_CAILZL010000004.1_147@PF00015_full_PFAM.674.877:scovhsp=75.9:send=161.0:sstart=8.0],4b865995-1ab5-4132-b712-6bd79f4c244c_1@MCPsignal.76.231:0[&&NHX:Sample=rhiztom2:Type=capture:besthit=90.9:bitscore=221.0:capture_class=c__Gammaproteobacteria:capture_domain=d__Bacteria:capture_family=f__Pseudomonadaceae:capture_genus=g__Pseudomonas_E:capture_order=o__Pseudomonadales:capture_phylum=p__Proteobacteria:capture_species=s__Pseudomonas_E gingeri_A:evalue=5.86e-74:gapopen=0.0:heptad=MCP-36H:length=154.0:mismatch=14.0:qcovhsp=99.4:qend=154.0:qstart=1.0:ref_name=GB_GCA_903838705.1_protein.faa_CAILZL010000004.1_147@PF00015_full_PFAM.674.877:scovhsp=75.9:send=161.0:sstart=8.0]):0.00471609[&&NHX:Sample_counter=rhiztom2--2:Type_counter=capture--2:besthit_avg=90.9:besthit_max=90.9:besthit_min=90.9:besthit_std=0.0:besthit_sum=181.8:bitscore_avg=221.0:bitscore_max=221.0:bitscore_min=221.0:bitscore_std=0.0:bitscore_sum=442.0:capture_class_counter=c__Gammaproteobacteria--2:capture_domain_counter=d__Bacteria--2:capture_family_counter=f__Aeromonadaceae--1||f__Pseudomonadaceae--1:capture_genus_counter=g__Aeromonas--1||g__Pseudomonas_E--1:capture_order_counter=o__Enterobacterales--1||o__Pseudomonadales--1:capture_phylum_counter=p__Proteobacteria--2:capture_species_counter=s__Aeromonas media--1||s__Pseudomonas_E gingeri_A--1:evalue_avg=5.86e-74:evalue_max=5.86e-74:evalue_min=5.86e-74:evalue_std=0.0:evalue_sum=1.172e-73:gapopen_avg=0.0:gapopen_max=0.0:gapopen_min=0.0:gapopen_std=0.0:gapopen_sum=0.0:gtdb_class_counter=:gtdb_domain_counter=:gtdb_family_counter=:gtdb_genus_counter=:gtdb_order_counter=:gtdb_phylum_counter=:gtdb_species_counter=:heptad_counter=MCP-36H--2:lbd_counter=:length_avg=154.0:length_max=154.0:length_min=154.0:length_std=0.0:length_sum=308.0:mismatch_avg=14.0:mismatch_max=14.0:mismatch_min=14.0:mismatch_std=0.0:mismatch_sum=28.0:name=N1009407:qcovhsp_avg=99.4:qcovhsp_max=99.4:qcovhsp_min=99.4:qcovhsp_std=0.0:qcovhsp_sum=198.8:qend_avg=154.0:qend_max=154.0:qend_min=154.0:qend_std=0.0:qend_sum=308.0:qstart_avg=1.0:qstart_max=1.0:qstart_min=1.0:qstart_std=0.0:qstart_sum=2.0:ref_name_counter=GB_GCA_903838705.1_protein.faa_CAILZL010000004.1_147@PF00015_full_PFAM.674.877--2:scovhsp_avg=75.9:scovhsp_max=75.9:scovhsp_min=75.9:scovhsp_std=0.0:scovhsp_sum=151.8:send_avg=161.0:send_max=161.0:send_min=161.0:send_std=0.0:send_sum=322.0:sstart_avg=8.0:sstart_max=8.0:sstart_min=8.0:sstart_std=0.0:sstart_sum=16.0])0:6e-09[&&NHX:Sample_counter=rhiztom1--1||rhiztom2--2:Type_counter=capture--3:besthit_avg=89.93333333333334:besthit_max=90.9:besthit_min=88.0:besthit_std=1.674315780649918:besthit_sum=269.8:bitscore_avg=220.33333333333334:bitscore_max=221.0:bitscore_min=219.0:bitscore_std=1.1547005383792515:bitscore_sum=661.0:capture_class_counter=c__Gammaproteobacteria--2||c__Spirochaetia--1:capture_domain_counter=d__Bacteria--3:capture_family_counter=f__Aeromonadaceae--1||f__Pseudomonadaceae--1||f__UBA12059--1:capture_genus_counter=g__Aeromonas--1||g__JAFGNN01--1||g__Pseudomonas_E--1:capture_order_counter=o__Enterobacterales--1||o__Pseudomonadales--1||o__Treponematales--1:capture_phylum_counter=p__Proteobacteria--2||p__Spirochaetota--1:capture_species_counter=s__Aeromonas media--1||s__JAFGNN01 sp016926955--1||s__Pseudomonas_E gingeri_A--1:evalue_avg=8.74e-74:evalue_max=1.45e-73:evalue_min=5.86e-74:evalue_std=4.988306325798366e-74:evalue_sum=2.622e-73:gapopen_avg=0.3333333333333333:gapopen_max=1.0:gapopen_min=0.0:gapopen_std=0.5773502691896258:gapopen_sum=1.0:gtdb_class_counter=:gtdb_domain_counter=:gtdb_family_counter=:gtdb_genus_counter=:gtdb_order_counter=:gtdb_phylum_counter=:gtdb_species_counter=:heptad_counter=MCP-36H--3:lbd_counter=:length_avg=152.66666666666666:length_max=154.0:length_min=150.0:length_std=2.3094010767585034:length_sum=458.0:mismatch_avg=15.0:mismatch_max=17.0:mismatch_min=14.0:mismatch_std=1.7320508075688772:mismatch_sum=45.0:name=N1009408:qcovhsp_avg=99.60000000000001:qcovhsp_max=100.0:qcovhsp_min=99.4:qcovhsp_std=0.3464101615137722:qcovhsp_sum=298.8:qend_avg=152.66666666666666:qend_max=154.0:qend_min=150.0:qend_std=2.3094010767585034:qend_sum=458.0:qstart_avg=1.0:qstart_max=1.0:qstart_min=1.0:qstart_std=0.0:qstart_sum=3.0:ref_name_counter=GB_GCA_903838705.1_protein.faa_CAILZL010000004.1_146@PF00015_full_PFAM.618.812--1||GB_GCA_903838705.1_protein.faa_CAILZL010000004.1_147@PF00015_full_PFAM.674.877--2:scovhsp_avg=76.2:scovhsp_max=76.8:scovhsp_min=75.9:scovhsp_std=0.5196152422706583:scovhsp_sum=228.60000000000002:send_avg=159.33333333333334:send_max=161.0:send_min=156.0:send_std=2.886751345948129:send_sum=478.0:sstart_avg=8.0:sstart_max=8.0:sstart_min=8.0:sstart_std=0.0:sstart_sum=24.0])0:6e-09[&&NHX:Sample_counter=rhiztom1--3||rhiztom2--3:Type_counter=capture--6:besthit_avg=89.73333333333333:besthit_max=90.9:besthit_min=88.0:besthit_std=1.2847827313077753:besthit_sum=538.4:bitscore_avg=217.16666666666666:bitscore_max=221.0:bitscore_min=213.0:bitscore_std=3.7103458958251676:bitscore_sum=1303.0:capture_class_counter=c__Gammaproteobacteria--5||c__Spirochaetia--1:capture_domain_counter=d__Bacteria--6:capture_family_counter=f__Aeromonadaceae--1||f__Enterobacteriaceae--1||f__Pseudomonadaceae--1||f__Thiobacillaceae--1||f__UBA12059--1||f__Xanthomonadaceae--1:capture_genus_counter=g__Aeromonas--1||g__JAFGNN01--1||g__Pantoea--1||g__Pseudomonas_E--1||g__Stenotrophomonas--1||g__Thiobacillus--1:capture_order_counter=o__Burkholderiales--1||o__Enterobacterales--2||o__Pseudomonadales--1||o__Treponematales--1||o__Xanthomonadales--1:capture_phylum_counter=p__Proteobacteria--5||p__Spirochaetota--1:capture_species_counter=s__Aeromonas media--1||s__JAFGNN01 sp016926955--1||s__Pantoea sp002359495--1||s__Pseudomonas_E gingeri_A--1||s__Stenotrophomonas cyclobalanopsidis--1||s__Thiobacillus sp016195805--1:evalue_avg=3.6382033333333335e-71:evalue_max=1.25e-70:evalue_min=5.86e-74:evalue_std=5.556229062253163e-71:evalue_sum=2.182922e-70:gapopen_avg=0.16666666666666666:gapopen_max=1.0:gapopen_min=0.0:gapopen_std=0.408248290463863:gapopen_sum=1.0:gtdb_class_counter=:gtdb_domain_counter=:gtdb_family_counter=:gtdb_genus_counter=:gtdb_order_counter=:gtdb_phylum_counter=:gtdb_species_counter=:heptad_counter=MCP-36H--6:lbd_counter=:length_avg=152.66666666666666:length_max=154.0:length_min=150.0:length_std=1.505545305418162:length_sum=916.0:mismatch_avg=15.5:mismatch_max=17.0:mismatch_min=14.0:mismatch_std=1.6431676725154984:mismatch_sum=93.0:name=N1009409:qcovhsp_avg=99.48333333333333:qcovhsp_max=100.0:qcovhsp_min=99.3:qcovhsp_std=0.2562550812504332:qcovhsp_sum=596.9:qend_avg=152.66666666666666:qend_max=154.0:qend_min=150.0:qend_std=1.505545305418162:qend_sum=916.0:qstart_avg=1.0:qstart_max=1.0:qstart_min=1.0:qstart_std=0.0:qstart_sum=6.0:ref_name_counter=GB_GCA_903838705.1_protein.faa_CAILZL010000004.1_146@PF00015_full_PFAM.618.812--1||GB_GCA_903838705.1_protein.faa_CAILZL010000004.1_147@PF00015_full_PFAM.674.877--5:scovhsp_avg=75.71666666666665:scovhsp_max=76.8:scovhsp_min=74.9:scovhsp_std=0.6493586579592691:scovhsp_sum=454.29999999999995:send_avg=160.16666666666666:send_max=161.0:send_min=156.0:send_std=2.041241452319315:send_sum=961.0:sstart_avg=8.666666666666666:sstart_max=10.0:sstart_min=8.0:sstart_std=0.816496580927726:sstart_sum=52.0])0:5e-09[&&NHX:Sample_counter=rhiztom1--3||rhiztom2--4:Type_counter=capture--7:besthit_avg=89.89999999999999:besthit_max=90.9:besthit_min=88.0:besthit_std=1.2529964086141672:besthit_sum=629.3:bitscore_avg=217.0:bitscore_max=221.0:bitscore_min=213.0:bitscore_std=3.415650255319866:bitscore_sum=1519.0:capture_class_counter=c__Gammaproteobacteria--6||c__Spirochaetia--1:capture_domain_counter=d__Bacteria--7:capture_family_counter=f__Aeromonadaceae--1||f__Enterobacteriaceae--2||f__Pseudomonadaceae--1||f__Thiobacillaceae--1||f__UBA12059--1||f__Xanthomonadaceae--1:capture_genus_counter=g__Aeromonas--1||g__JAFGNN01--1||g__Pantoea--2||g__Pseudomonas_E--1||g__Stenotrophomonas--1||g__Thiobacillus--1:capture_order_counter=o__Burkholderiales--1||o__Enterobacterales--3||o__Pseudomonadales--1||o__Treponematales--1||o__Xanthomonadales--1:capture_phylum_counter=p__Proteobacteria--6||p__Spirochaetota--1:capture_species_counter=s__Aeromonas media--1||s__JAFGNN01 sp016926955--1||s__Pantoea sp002359495--2||s__Pseudomonas_E gingeri_A--1||s__Stenotrophomonas cyclobalanopsidis--1||s__Thiobacillus sp016195805--1:evalue_avg=3.2267457142857148e-71:evalue_max=1.25e-70:evalue_min=5.86e-74:evalue_std=5.18762785539742e-71:evalue_sum=2.2587220000000003e-70:gapopen_avg=0.2857142857142857:gapopen_max=1.0:gapopen_min=0.0:gapopen_std=0.48795003647426666:gapopen_sum=2.0:gtdb_class_counter=:gtdb_domain_counter=:gtdb_family_counter=:gtdb_genus_counter=:gtdb_order_counter=:gtdb_phylum_counter=:gtdb_species_counter=:heptad_counter=MCP-36H--7:lbd_counter=:length_avg=152.85714285714286:length_max=154.0:length_min=150.0:length_std=1.4638501094227998:length_sum=1070.0:mismatch_avg=15.142857142857142:mismatch_max=17.0:mismatch_min=13.0:mismatch_std=1.7728105208558365:mismatch_sum=106.0:name=N1009410:qcovhsp_avg=99.47142857142856:qcovhsp_max=100.0:qcovhsp_min=99.3:qcovhsp_std=0.23603873774083184:qcovhsp_sum=696.3:qend_avg=152.71428571428572:qend_max=154.0:qend_min=150.0:qend_std=1.3801311186847085:qend_sum=1069.0:qstart_avg=1.0:qstart_max=1.0:qstart_min=1.0:qstart_std=0.0:qstart_sum=7.0:ref_name_counter=GB_GCA_903838705.1_protein.faa_CAILZL010000004.1_146@PF00015_full_PFAM.618.812--1||GB_GCA_903838705.1_protein.faa_CAILZL010000004.1_147@PF00015_full_PFAM.674.877--6:scovhsp_avg=75.74285714285713:scovhsp_max=76.8:scovhsp_min=74.9:scovhsp_std=0.5968169536721232:scovhsp_sum=530.1999999999999:send_avg=160.28571428571428:send_max=161.0:send_min=156.0:send_std=1.889822365046136:send_sum=1122.0:sstart_avg=8.571428571428571:sstart_max=10.0:sstart_min=8.0:sstart_std=0.7867957924694432:sstart_sum=60.0])0:5e-09[&&NHX:Sample_counter=rhiztom1--4||rhiztom2--4:Type_counter=capture--8:besthit_avg=89.78750000000001:besthit_max=90.9:besthit_min=88.0:besthit_std=1.2028982856893127:besthit_sum=718.3000000000001:bitscore_avg=218.375:bitscore_max=228.0:bitscore_min=213.0:bitscore_std=5.0124844139408555:bitscore_sum=1747.0:capture_class_counter=c__Gammaproteobacteria--7||c__Spirochaetia--1:capture_domain_counter=d__Bacteria--8:capture_family_counter=f__Aeromonadaceae--1||f__Enterobacteriaceae--3||f__Pseudomonadaceae--1||f__Thiobacillaceae--1||f__UBA12059--1||f__Xanthomonadaceae--1:capture_genus_counter=g__Aeromonas--1||g__Erwinia--1||g__JAFGNN01--1||g__Pantoea--2||g__Pseudomonas_E--1||g__Stenotrophomonas--1||g__Thiobacillus--1:capture_order_counter=o__Burkholderiales--1||o__Enterobacterales--4||o__Pseudomonadales--1||o__Treponematales--1||o__Xanthomonadales--1:capture_phylum_counter=p__Proteobacteria--7||p__Spirochaetota--1:capture_species_counter=s__Aeromonas media--1||s__Erwinia billingiae--1||s__JAFGNN01 sp016926955--1||s__Pantoea sp002359495--2||s__Pseudomonas_E gingeri_A--1||s__Stenotrophomonas cyclobalanopsidis--1||s__Thiobacillus sp016195805--1:evalue_avg=2.82340323125e-71:evalue_max=1.25e-70:evalue_min=5.85e-77:evalue_std=4.9364426966240534e-71:evalue_sum=2.258722585e-70:gapopen_avg=0.375:gapopen_max=1.0:gapopen_min=0.0:gapopen_std=0.5175491695067657:gapopen_sum=3.0:gtdb_class_counter=:gtdb_domain_counter=:gtdb_family_counter=:gtdb_genus_counter=:gtdb_order_counter=:gtdb_phylum_counter=:gtdb_species_counter=:heptad_counter=MCP-36H--8:lbd_counter=:length_avg=153.125:length_max=155.0:length_min=150.0:length_std=1.5526475085202969:length_sum=1225.0:mismatch_avg=15.25:mismatch_max=17.0:mismatch_min=13.0:mismatch_std=1.6690459207925603:mismatch_sum=122.0:name=N1009411:qcovhsp_avg=99.4625:qcovhsp_max=100.0:qcovhsp_min=99.3:qcovhsp_std=0.2199837656347774:qcovhsp_sum=795.7:qend_avg=153.0:qend_max=155.0:qend_min=150.0:qend_std=1.5118578920369088:qend_sum=1224.0:qstart_avg=1.0:qstart_max=1.0:qstart_min=1.0:qstart_std=0.0:qstart_sum=8.0:ref_name_counter=GB_GCA_903838705.1_protein.faa_CAILZL010000004.1_146@PF00015_full_PFAM.618.812--2||GB_GCA_903838705.1_protein.faa_CAILZL010000004.1_147@PF00015_full_PFAM.674.877--6:scovhsp_avg=76.2:scovhsp_max=79.4:scovhsp_min=74.9:scovhsp_std=1.406109119927346:scovhsp_sum=609.6:send_avg=160.375:send_max=161.0:send_min=156.0:send_std=1.7677669529663689:send_sum=1283.0:sstart_avg=8.5:sstart_max=10.0:sstart_min=8.0:sstart_std=0.7559289460184544:sstart_sum=68.0])0:5e-09[&&NHX:Sample_counter=rhiztom1--5||rhiztom2--4||rhiztom3--1:Type_counter=capture--10:besthit_avg=89.44:besthit_max=90.9:besthit_min=86.5:besthit_std=1.4818906842274173:besthit_sum=894.4:bitscore_avg=217.7:bitscore_max=237.0:bitscore_min=193.0:bitscore_std=11.363195951061577:bitscore_sum=2177.0:capture_class_counter=c__Gammaproteobacteria--9||c__Spirochaetia--1:capture_domain_counter=d__Bacteria--10:capture_family_counter=f__Aeromonadaceae--1||f__Burkholderiaceae--1||f__Enterobacteriaceae--4||f__Pseudomonadaceae--1||f__Thiobacillaceae--1||f__UBA12059--1||f__Xanthomonadaceae--1:capture_genus_counter=g__Aeromonas--1||g__Erwinia--2||g__JAFGNN01--1||g__Pantoea--2||g__Pseudomonas_E--1||g__Stenotrophomonas--1||g__Thiobacillus--1||g__Undibacterium--1:capture_order_counter=o__Burkholderiales--2||o__Enterobacterales--5||o__Pseudomonadales--1||o__Treponematales--1||o__Xanthomonadales--1:capture_phylum_counter=p__Proteobacteria--9||p__Spirochaetota--1:capture_species_counter=s__Aeromonas media--1||s__Erwinia billingiae--2||s__JAFGNN01 sp016926955--1||s__Pantoea sp002359495--2||s__Pseudomonas_E gingeri_A--1||s__Stenotrophomonas cyclobalanopsidis--1||s__Thiobacillus sp016195805--1||s__Undibacterium sp009937975--1:evalue_avg=2.3000002258722586e-64:evalue_max=2.3e-63:evalue_min=2.52e-80:evalue_std=7.273238539023863e-64:evalue_sum=2.3000002258722586e-63:gapopen_avg=0.4:gapopen_max=1.0:gapopen_min=0.0:gapopen_std=0.5163977794943222:gapopen_sum=4.0:gtdb_class_counter=:gtdb_domain_counter=:gtdb_family_counter=:gtdb_genus_counter=:gtdb_order_counter=:gtdb_phylum_counter=:gtdb_species_counter=:heptad_counter=MCP-36H--10:lbd_counter=:length_avg=151.2:length_max=155.0:length_min=133.0:length_std=6.545566777937908:length_sum=1512.0:mismatch_avg=15.4:mismatch_max=17.0:mismatch_min=13.0:mismatch_std=1.505545305418162:mismatch_sum=154.0:name=N1009412:qcovhsp_avg=99.51:qcovhsp_max=100.0:qcovhsp_min=99.3:qcovhsp_std=0.26012817353502066:qcovhsp_sum=995.1:qend_avg=151.1:qend_max=155.0:qend_min=133.0:qend_std=6.505553183413554:qend_sum=1511.0:qstart_avg=1.0:qstart_max=1.0:qstart_min=1.0:qstart_std=0.0:qstart_sum=10.0:ref_name_counter=GB_GCA_903838705.1_protein.faa_CAILZL010000004.1_146@PF00015_full_PFAM.618.812--4||GB_GCA_903838705.1_protein.faa_CAILZL010000004.1_147@PF00015_full_PFAM.674.877--6:scovhsp_avg=75.65:scovhsp_max=79.4:scovhsp_min=67.5:scovhsp_std=3.2786345396284187:scovhsp_sum=756.5:send_avg=158.8:send_max=161.0:send_min=144.0:send_std=5.43241300999023:send_sum=1588.0:sstart_avg=9.0:sstart_max=14.0:sstart_min=8.0:sstart_std=1.8856180831641267:sstart_sum=90.0],(3e073581-0926-4972-b0f3-8976cf57c903_6@MCPsignal.1047.1202:5e-09[&&NHX:Sample=rhiztom2:Type=capture:besthit=90.9:bitscore=220.0:capture_class=c__Gammaproteobacteria:capture_domain=d__Bacteria:capture_family=f__Pseudomonadaceae:capture_genus=g__Pseudomonas_E:capture_order=o__Pseudomonadales:capture_phylum=p__Proteobacteria:capture_species=s__Pseudomonas_E gingeri_A:evalue=1.18e-73:gapopen=0.0:heptad=MCP-36H:length=154.0:mismatch=14.0:qcovhsp=99.4:qend=154.0:qstart=1.0:ref_name=GB_GCA_903838705.1_protein.faa_CAILZL010000004.1_147@PF00015_full_PFAM.674.877:scovhsp=75.9:send=161.0:sstart=8.0],87c28184-b5dc-5534-8ca1-2230aaee296f_5@MCPsignal.69.221:0.00473592[&&NHX:Sample=rhiztom3:Type=capture:besthit=88.3:bitscore=207.0:capture_class=c__Alphaproteobacteria:capture_domain=d__Bacteria:capture_family=f__Rhizobiaceae:capture_genus=g__Pararhizobium:capture_order=o__Rhizobiales:capture_phylum=p__Proteobacteria:capture_species=s__Pararhizobium sp900474095:evalue=1.09e-68:gapopen=1.0:heptad=MCP-36H:length=154.0:mismatch=15.0:qcovhsp=99.3:qend=151.0:qstart=1.0:ref_name=GB_GCA_903838705.1_protein.faa_CAILZL010000004.1_147@PF00015_full_PFAM.674.877:scovhsp=75.9:send=161.0:sstart=8.0])0.844:0.00471547[&&NHX:Sample_counter=rhiztom2--1||rhiztom3--1:Type_counter=capture--2:besthit_avg=89.6:besthit_max=90.9:besthit_min=88.3:besthit_std=1.8384776310850295:besthit_sum=179.2:bitscore_avg=213.5:bitscore_max=220.0:bitscore_min=207.0:bitscore_std=9.192388155425117:bitscore_sum=427.0:capture_class_counter=c__Alphaproteobacteria--1||c__Gammaproteobacteria--1:capture_domain_counter=d__Bacteria--2:capture_family_counter=f__Pseudomonadaceae--1||f__Rhizobiaceae--1:capture_genus_counter=g__Pararhizobium--1||g__Pseudomonas_E--1:capture_order_counter=o__Pseudomonadales--1||o__Rhizobiales--1:capture_phylum_counter=p__Proteobacteria--2:capture_species_counter=s__Pararhizobium sp900474095--1||s__Pseudomonas_E gingeri_A--1:evalue_avg=5.450059000000001e-69:evalue_max=1.09e-68:evalue_min=1.18e-73:evalue_std=7.707380476333189e-69:evalue_sum=1.0900118000000001e-68:gapopen_avg=0.5:gapopen_max=1.0:gapopen_min=0.0:gapopen_std=0.7071067811865476:gapopen_sum=1.0:gtdb_class_counter=:gtdb_domain_counter=:gtdb_family_counter=:gtdb_genus_counter=:gtdb_order_counter=:gtdb_phylum_counter=:gtdb_species_counter=:heptad_counter=MCP-36H--2:lbd_counter=:length_avg=154.0:length_max=154.0:length_min=154.0:length_std=0.0:length_sum=308.0:mismatch_avg=14.5:mismatch_max=15.0:mismatch_min=14.0:mismatch_std=0.7071067811865476:mismatch_sum=29.0:name=N1009415:qcovhsp_avg=99.35:qcovhsp_max=99.4:qcovhsp_min=99.3:qcovhsp_std=0.07071067811866079:qcovhsp_sum=198.7:qend_avg=152.5:qend_max=154.0:qend_min=151.0:qend_std=2.1213203435596424:qend_sum=305.0:qstart_avg=1.0:qstart_max=1.0:qstart_min=1.0:qstart_std=0.0:qstart_sum=2.0:ref_name_counter=GB_GCA_903838705.1_protein.faa_CAILZL010000004.1_147@PF00015_full_PFAM.674.877--2:scovhsp_avg=75.9:scovhsp_max=75.9:scovhsp_min=75.9:scovhsp_std=0.0:scovhsp_sum=151.8:send_avg=161.0:send_max=161.0:send_min=161.0:send_std=0.0:send_sum=322.0:sstart_avg=8.0:sstart_max=8.0:sstart_min=8.0:sstart_std=0.0:sstart_sum=16.0])0:5e-09[&&NHX:Sample_counter=rhiztom1--5||rhiztom2--5||rhiztom3--2:Type_counter=capture--12:besthit_avg=89.46666666666665:besthit_max=90.9:besthit_min=86.5:besthit_std=1.4518535697096977:besthit_sum=1073.6:bitscore_avg=217.0:bitscore_max=237.0:bitscore_min=193.0:bitscore_std=10.770329614269007:bitscore_sum=2604.0:capture_class_counter=c__Alphaproteobacteria--1||c__Gammaproteobacteria--10||c__Spirochaetia--1:capture_domain_counter=d__Bacteria--12:capture_family_counter=f__Aeromonadaceae--1||f__Burkholderiaceae--1||f__Enterobacteriaceae--4||f__Pseudomonadaceae--2||f__Rhizobiaceae--1||f__Thiobacillaceae--1||f__UBA12059--1||f__Xanthomonadaceae--1:capture_genus_counter=g__Aeromonas--1||g__Erwinia--2||g__JAFGNN01--1||g__Pantoea--2||g__Pararhizobium--1||g__Pseudomonas_E--2||g__Stenotrophomonas--1||g__Thiobacillus--1||g__Undibacterium--1:capture_order_counter=o__Burkholderiales--2||o__Enterobacterales--5||o__Pseudomonadales--2||o__Rhizobiales--1||o__Treponematales--1||o__Xanthomonadales--1:capture_phylum_counter=p__Proteobacteria--11||p__Spirochaetota--1:capture_species_counter=s__Aeromonas media--1||s__Erwinia billingiae--2||s__JAFGNN01 sp016926955--1||s__Pantoea sp002359495--2||s__Pararhizobium sp900474095--1||s__Pseudomonas_E gingeri_A--2||s__Stenotrophomonas cyclobalanopsidis--1||s__Thiobacillus sp016195805--1||s__Undibacterium sp009937975--1:evalue_avg=1.9166759383252156e-64:evalue_max=2.3e-63:evalue_min=2.52e-80:evalue_std=6.639525175939133e-64:evalue_sum=2.3000111259902586e-63:gapopen_avg=0.4166666666666667:gapopen_max=1.0:gapopen_min=0.0:gapopen_std=0.5149286505444373:gapopen_sum=5.0:gtdb_class_counter=:gtdb_domain_counter=:gtdb_family_counter=:gtdb_genus_counter=:gtdb_order_counter=:gtdb_phylum_counter=:gtdb_species_counter=:heptad_counter=MCP-36H--12:lbd_counter=:length_avg=151.66666666666666:length_max=155.0:length_min=133.0:length_std=6.020168124099546:length_sum=1820.0:mismatch_avg=15.25:mismatch_max=17.0:mismatch_min=13.0:mismatch_std=1.4222261679238197:mismatch_sum=183.0:name=N1009416:qcovhsp_avg=99.48333333333333:qcovhsp_max=100.0:qcovhsp_min=99.3:qcovhsp_std=0.24432963327637766:qcovhsp_sum=1193.8:qend_avg=151.33333333333334:qend_max=155.0:qend_min=133.0:qend_std=5.94418483337567:qend_sum=1816.0:qstart_avg=1.0:qstart_max=1.0:qstart_min=1.0:qstart_std=0.0:qstart_sum=12.0:ref_name_counter=GB_GCA_903838705.1_protein.faa_CAILZL010000004.1_146@PF00015_full_PFAM.618.812--4||GB_GCA_903838705.1_protein.faa_CAILZL010000004.1_147@PF00015_full_PFAM.674.877--8:scovhsp_avg=75.69166666666666:scovhsp_max=79.4:scovhsp_min=67.5:scovhsp_std=2.9672326664705118:scovhsp_sum=908.3:send_avg=159.16666666666666:send_max=161.0:send_min=144.0:send_std=4.987864059774271:send_sum=1910.0:sstart_avg=8.833333333333334:sstart_max=14.0:sstart_min=8.0:sstart_std=1.7494587907710375:sstart_sum=106.0])0.204:5e-09[&&NHX:Sample_counter=rhiztom1--6||rhiztom2--10||rhiztom3--3:Type_counter=capture--19:besthit_avg=89.36842105263158:besthit_max=91.6:besthit_min=84.7:besthit_std=1.8190512275417243:besthit_sum=1698.0:bitscore_avg=217.26315789473685:bitscore_max=237.0:bitscore_min=193.0:bitscore_std=9.338344519376713:bitscore_sum=4128.0:capture_class_counter=c__Alphaproteobacteria--2||c__Gammaproteobacteria--16||c__Spirochaetia--1:capture_domain_counter=d__Bacteria--19:capture_family_counter=f__Aeromonadaceae--1||f__Burkholderiaceae--2||f__Enterobacteriaceae--4||f__Pseudomonadaceae--4||f__Rhizobiaceae--2||f__Thiobacillaceae--1||f__UBA12059--1||f__Xanthomonadaceae--4:capture_genus_counter=g__Aeromonas--1||g__Ensifer_A--1||g__Erwinia--2||g__JAFGNN01--1||g__Pantoea--2||g__Paraburkholderia--1||g__Pararhizobium--1||g__Pseudomonas_E--4||g__Stenotrophomonas--4||g__Thiobacillus--1||g__Undibacterium--1:capture_order_counter=o__Burkholderiales--3||o__Enterobacterales--5||o__Pseudomonadales--4||o__Rhizobiales--2||o__Treponematales--1||o__Xanthomonadales--4:capture_phylum_counter=p__Proteobacteria--18||p__Spirochaetota--1:capture_species_counter=s__Aeromonas media--1||s__Ensifer_A sp900467685--1||s__Erwinia billingiae--2||s__JAFGNN01 sp016926955--1||s__Pantoea sp002359495--2||s__Paraburkholderia fynbosensis--1||s__Pararhizobium sp900474095--1||s__Pseudomonas_E gingeri_A--4||s__Stenotrophomonas cyclobalanopsidis--4||s__Thiobacillus sp016195805--1||s__Undibacterium sp009937975--1:evalue_avg=1.2105352587825238e-64:evalue_max=2.3e-63:evalue_min=2.52e-80:evalue_std=5.27655971344914e-64:evalue_sum=2.3000169916867952e-63:gapopen_avg=0.47368421052631576:gapopen_max=1.0:gapopen_min=0.0:gapopen_std=0.5129891760425771:gapopen_sum=9.0:gtdb_class_counter=:gtdb_domain_counter=:gtdb_family_counter=:gtdb_genus_counter=:gtdb_order_counter=:gtdb_phylum_counter=:gtdb_species_counter=:heptad_counter=MCP-36H--19:lbd_counter=:length_avg=152.3684210526316:length_max=155.0:length_min=133.0:length_std=4.8900184766270955:length_sum=2895.0:mismatch_avg=15.473684210526315:mismatch_max=22.0:mismatch_min=13.0:mismatch_std=2.169700979209183:mismatch_sum=294.0:name=N1009417:qcovhsp_avg=99.47368421052633:qcovhsp_max=100.0:qcovhsp_min=99.3:qcovhsp_std=0.23767883387078265:qcovhsp_sum=1890.0000000000002:qend_avg=151.94736842105263:qend_max=155.0:qend_min=133.0:qend_std=4.858825695011391:qend_sum=2887.0:qstart_avg=1.0:qstart_max=1.0:qstart_min=1.0:qstart_std=0.0:qstart_sum=19.0:ref_name_counter=GB_GCA_903838705.1_protein.faa_CAILZL010000004.1_146@PF00015_full_PFAM.618.812--6||GB_GCA_903838705.1_protein.faa_CAILZL010000004.1_147@PF00015_full_PFAM.674.877--13:scovhsp_avg=76.02631578947371:scovhsp_max=79.4:scovhsp_min=67.5:scovhsp_std=2.4863722134116877:scovhsp_sum=1444.5000000000005:send_avg=159.8421052631579:send_max=161.0:send_min=144.0:send_std=4.003653302432901:send_sum=3037.0:sstart_avg=8.736842105263158:sstart_max=14.0:sstart_min=8.0:sstart_std=1.6276126096272245:sstart_sum=166.0],(6c5fbd01-4724-4a27-a5e5-0060b466e198_2@MCPsignal.2.152:0.00501157[&&NHX:Sample=rhiztom1:Type=capture:besthit=90.6:bitscore=213.0:capture_class=c__Gammaproteobacteria:capture_domain=d__Bacteria:capture_family=f__Xanthomonadaceae:capture_genus=g__Stenotrophomonas:capture_order=o__Xanthomonadales:capture_phylum=p__Proteobacteria:capture_species=s__Stenotrophomonas cyclobalanopsidis:evalue=1.06e-70:gapopen=0.0:heptad=MCP-36H:length=149.0:mismatch=14.0:qcovhsp=99.3:qend=149.0:qstart=1.0:ref_name=GB_GCA_903838705.1_protein.faa_CAILZL010000004.1_147@PF00015_full_PFAM.674.877:scovhsp=73.4:send=161.0:sstart=13.0],(7052b4ff-4ac3-4d8c-98be-cae220f2ff8c_3@MCPsignal.221.376:5e-09[&&NHX:Sample=rhiztom1:Type=capture:besthit=90.9:bitscore=219.0:capture_class=c__Gammaproteobacteria:capture_domain=d__Bacteria:capture_family=f__Xanthomonadaceae:capture_genus=g__Stenotrophomonas:capture_order=o__Xanthomonadales:capture_phylum=p__Proteobacteria:capture_species=s__Stenotrophomonas cyclobalanopsidis:evalue=2.38e-73:gapopen=0.0:heptad=MCP-36H:length=154.0:mismatch=14.0:qcovhsp=99.4:qend=154.0:qstart=1.0:ref_name=GB_GCA_903838705.1_protein.faa_CAILZL010000004.1_147@PF00015_full_PFAM.674.877:scovhsp=75.9:send=161.0:sstart=8.0],3d330a6f-95f0-48ef-acea-c12d12fb8b6a_1@MCPsignal.428.581:5e-09[&&NHX:Sample=rhiztom2:Type=capture:besthit=90.8:bitscore=214.0:capture_class=c__Gammaproteobacteria:capture_domain=d__Bacteria:capture_family=f__Xanthomonadaceae:capture_genus=g__Stenotrophomonas:capture_order=o__Xanthomonadales:capture_phylum=p__Proteobacteria:capture_species=s__Stenotrophomonas cyclobalanopsidis:evalue=2.08e-71:gapopen=0.0:heptad=MCP-36H:length=152.0:mismatch=14.0:qcovhsp=99.3:qend=152.0:qstart=1.0:ref_name=GB_GCA_903838705.1_protein.faa_CAILZL010000004.1_147@PF00015_full_PFAM.674.877:scovhsp=74.9:send=161.0:sstart=10.0])0.856:0.00471517[&&NHX:Sample_counter=rhiztom1--1||rhiztom2--1:Type_counter=capture--2:besthit_avg=90.85:besthit_max=90.9:besthit_min=90.8:besthit_std=0.07071067811866079:besthit_sum=181.7:bitscore_avg=216.5:bitscore_max=219.0:bitscore_min=214.0:bitscore_std=3.5355339059327378:bitscore_sum=433.0:capture_class_counter=c__Gammaproteobacteria--2:capture_domain_counter=d__Bacteria--2:capture_family_counter=f__Xanthomonadaceae--2:capture_genus_counter=g__Stenotrophomonas--2:capture_order_counter=o__Xanthomonadales--2:capture_phylum_counter=p__Proteobacteria--2:capture_species_counter=s__Stenotrophomonas cyclobalanopsidis--2:evalue_avg=1.0519e-71:evalue_max=2.08e-71:evalue_min=2.38e-73:evalue_std=1.4539529634757792e-71:evalue_sum=2.1038e-71:gapopen_avg=0.0:gapopen_max=0.0:gapopen_min=0.0:gapopen_std=0.0:gapopen_sum=0.0:gtdb_class_counter=:gtdb_domain_counter=:gtdb_family_counter=:gtdb_genus_counter=:gtdb_order_counter=:gtdb_phylum_counter=:gtdb_species_counter=:heptad_counter=MCP-36H--2:lbd_counter=:length_avg=153.0:length_max=154.0:length_min=152.0:length_std=1.4142135623730951:length_sum=306.0:mismatch_avg=14.0:mismatch_max=14.0:mismatch_min=14.0:mismatch_std=0.0:mismatch_sum=28.0:name=N1009421:qcovhsp_avg=99.35:qcovhsp_max=99.4:qcovhsp_min=99.3:qcovhsp_std=0.07071067811866079:qcovhsp_sum=198.7:qend_avg=153.0:qend_max=154.0:qend_min=152.0:qend_std=1.4142135623730951:qend_sum=306.0:qstart_avg=1.0:qstart_max=1.0:qstart_min=1.0:qstart_std=0.0:qstart_sum=2.0:ref_name_counter=GB_GCA_903838705.1_protein.faa_CAILZL010000004.1_147@PF00015_full_PFAM.674.877--2:scovhsp_avg=75.4:scovhsp_max=75.9:scovhsp_min=74.9:scovhsp_std=0.7071067811865476:scovhsp_sum=150.8:send_avg=161.0:send_max=161.0:send_min=161.0:send_std=0.0:send_sum=322.0:sstart_avg=9.0:sstart_max=10.0:sstart_min=8.0:sstart_std=1.4142135623730951:sstart_sum=18.0])0:5e-09[&&NHX:Sample_counter=rhiztom1--2||rhiztom2--1:Type_counter=capture--3:besthit_avg=90.76666666666667:besthit_max=90.9:besthit_min=90.6:besthit_std=0.15275252316519994:besthit_sum=272.3:bitscore_avg=215.33333333333334:bitscore_max=219.0:bitscore_min=213.0:bitscore_std=3.2145502536643185:bitscore_sum=646.0:capture_class_counter=c__Gammaproteobacteria--3:capture_domain_counter=d__Bacteria--3:capture_family_counter=f__Xanthomonadaceae--3:capture_genus_counter=g__Stenotrophomonas--3:capture_order_counter=o__Xanthomonadales--3:capture_phylum_counter=p__Proteobacteria--3:capture_species_counter=s__Stenotrophomonas cyclobalanopsidis--3:evalue_avg=4.2346e-71:evalue_max=1.06e-70:evalue_min=2.38e-73:evalue_std=5.607649015407437e-71:evalue_sum=1.27038e-70:gapopen_avg=0.0:gapopen_max=0.0:gapopen_min=0.0:gapopen_std=0.0:gapopen_sum=0.0:gtdb_class_counter=:gtdb_domain_counter=:gtdb_family_counter=:gtdb_genus_counter=:gtdb_order_counter=:gtdb_phylum_counter=:gtdb_species_counter=:heptad_counter=MCP-36H--3:lbd_counter=:length_avg=151.66666666666666:length_max=154.0:length_min=149.0:length_std=2.5166114784235836:length_sum=455.0:mismatch_avg=14.0:mismatch_max=14.0:mismatch_min=14.0:mismatch_std=0.0:mismatch_sum=42.0:name=N1009422:qcovhsp_avg=99.33333333333333:qcovhsp_max=99.4:qcovhsp_min=99.3:qcovhsp_std=0.0577350269189675:qcovhsp_sum=298.0:qend_avg=151.66666666666666:qend_max=154.0:qend_min=149.0:qend_std=2.5166114784235836:qend_sum=455.0:qstart_avg=1.0:qstart_max=1.0:qstart_min=1.0:qstart_std=0.0:qstart_sum=3.0:ref_name_counter=GB_GCA_903838705.1_protein.faa_CAILZL010000004.1_147@PF00015_full_PFAM.674.877--3:scovhsp_avg=74.73333333333333:scovhsp_max=75.9:scovhsp_min=73.4:scovhsp_std=1.2583057392117918:scovhsp_sum=224.20000000000002:send_avg=161.0:send_max=161.0:send_min=161.0:send_std=0.0:send_sum=483.0:sstart_avg=10.333333333333334:sstart_max=13.0:sstart_min=8.0:sstart_std=2.516611478423583:sstart_sum=31.0])0.479:5e-09[&&NHX:Sample_counter=rhiztom1--8||rhiztom2--11||rhiztom3--3:Type_counter=capture--22:besthit_avg=89.55909090909093:besthit_max=91.6:besthit_min=84.7:besthit_std=1.754900374572678:besthit_sum=1970.3000000000004:bitscore_avg=217.0:bitscore_max=237.0:bitscore_min=193.0:bitscore_std=8.728715609439694:bitscore_sum=4774.0:capture_class_counter=c__Alphaproteobacteria--2||c__Gammaproteobacteria--19||c__Spirochaetia--1:capture_domain_counter=d__Bacteria--22:capture_family_counter=f__Aeromonadaceae--1||f__Burkholderiaceae--2||f__Enterobacteriaceae--4||f__Pseudomonadaceae--4||f__Rhizobiaceae--2||f__Thiobacillaceae--1||f__UBA12059--1||f__Xanthomonadaceae--7:capture_genus_counter=g__Aeromonas--1||g__Ensifer_A--1||g__Erwinia--2||g__JAFGNN01--1||g__Pantoea--2||g__Paraburkholderia--1||g__Pararhizobium--1||g__Pseudomonas_E--4||g__Stenotrophomonas--7||g__Thiobacillus--1||g__Undibacterium--1:capture_order_counter=o__Burkholderiales--3||o__Enterobacterales--5||o__Pseudomonadales--4||o__Rhizobiales--2||o__Treponematales--1||o__Xanthomonadales--7:capture_phylum_counter=p__Proteobacteria--21||p__Spirochaetota--1:capture_species_counter=s__Aeromonas media--1||s__Ensifer_A sp900467685--1||s__Erwinia billingiae--2||s__JAFGNN01 sp016926955--1||s__Pantoea sp002359495--2||s__Paraburkholderia fynbosensis--1||s__Pararhizobium sp900474095--1||s__Pseudomonas_E gingeri_A--4||s__Stenotrophomonas cyclobalanopsidis--7||s__Thiobacillus sp016195805--1||s__Undibacterium sp009937975--1:evalue_avg=1.0454623266930888e-64:evalue_max=2.3e-63:evalue_min=2.52e-80:evalue_std=4.90361473828139e-64:evalue_sum=2.3000171187247953e-63:gapopen_avg=0.4090909090909091:gapopen_max=1.0:gapopen_min=0.0:gapopen_std=0.5032362797401964:gapopen_sum=9.0:gtdb_class_counter=:gtdb_domain_counter=:gtdb_family_counter=:gtdb_genus_counter=:gtdb_order_counter=:gtdb_phylum_counter=:gtdb_species_counter=:heptad_counter=MCP-36H--22:lbd_counter=:length_avg=152.27272727272728:length_max=155.0:length_min=133.0:length_std=4.600018821719446:length_sum=3350.0:mismatch_avg=15.272727272727273:mismatch_max=22.0:mismatch_min=13.0:mismatch_std=2.0743746775908884:mismatch_sum=336.0:name=N1009423:qcovhsp_avg=99.45454545454548:qcovhsp_max=100.0:qcovhsp_min=99.3:qcovhsp_std=0.22620528545732757:qcovhsp_sum=2188.0000000000005:qend_avg=151.9090909090909:qend_max=155.0:qend_min=133.0:qend_std=4.56601410953633:qend_sum=3342.0:qstart_avg=1.0:qstart_max=1.0:qstart_min=1.0:qstart_std=0.0:qstart_sum=22.0:ref_name_counter=GB_GCA_903838705.1_protein.faa_CAILZL010000004.1_146@PF00015_full_PFAM.618.812--6||GB_GCA_903838705.1_protein.faa_CAILZL010000004.1_147@PF00015_full_PFAM.674.877--16:scovhsp_avg=75.85000000000004:scovhsp_max=79.4:scovhsp_min=67.5:scovhsp_std=2.3782246279425294:scovhsp_sum=1668.7000000000007:send_avg=160.0:send_max=161.0:send_min=144.0:send_std=3.728908942943218:send_sum=3520.0:sstart_avg=8.954545454545455:sstart_max=14.0:sstart_min=8.0:sstart_std=1.7855844108615215:sstart_sum=197.0],((ab4ea19d-6a6a-4201-8bc0-9a0930ed113a_6@MCPsignal.66.221:0[&&NHX:Sample=rhiztom1:Type=capture:besthit=90.3:bitscore=218.0:capture_class=c__Gammaproteobacteria:capture_domain=d__Bacteria:capture_family=f__Xanthomonadaceae:capture_genus=g__Stenotrophomonas:capture_order=o__Xanthomonadales:capture_phylum=p__Proteobacteria:capture_species=s__Stenotrophomonas cyclobalanopsidis:evalue=6.8e-73:gapopen=0.0:heptad=MCP-36H:length=154.0:mismatch=15.0:qcovhsp=99.4:qend=154.0:qstart=1.0:ref_name=GB_GCA_903838705.1_protein.faa_CAILZL010000004.1_147@PF00015_full_PFAM.674.877:scovhsp=75.9:send=161.0:sstart=8.0],048bec77-beda-455d-a0e7-3e50a655de46_6@MCPsignal.111.266:0[&&NHX:Sample=rhiztom2:Type=capture:besthit=90.3:bitscore=218.0:capture_class=c__Gammaproteobacteria:capture_domain=d__Bacteria:capture_family=f__Enterobacteriaceae:capture_genus=g__Erwinia:capture_order=o__Enterobacterales:capture_phylum=p__Proteobacteria:capture_species=s__Erwinia billingiae:evalue=6.8e-73:gapopen=0.0:heptad=MCP-36H:length=154.0:mismatch=15.0:qcovhsp=99.4:qend=154.0:qstart=1.0:ref_name=GB_GCA_903838705.1_protein.faa_CAILZL010000004.1_147@PF00015_full_PFAM.674.877:scovhsp=75.9:send=161.0:sstart=8.0]):0.00471991[&&NHX:Sample_counter=rhiztom1--1||rhiztom2--1:Type_counter=capture--2:besthit_avg=90.3:besthit_max=90.3:besthit_min=90.3:besthit_std=0.0:besthit_sum=180.6:bitscore_avg=218.0:bitscore_max=218.0:bitscore_min=218.0:bitscore_std=0.0:bitscore_sum=436.0:capture_class_counter=c__Gammaproteobacteria--2:capture_domain_counter=d__Bacteria--2:capture_family_counter=f__Enterobacteriaceae--1||f__Xanthomonadaceae--1:capture_genus_counter=g__Erwinia--1||g__Stenotrophomonas--1:capture_order_counter=o__Enterobacterales--1||o__Xanthomonadales--1:capture_phylum_counter=p__Proteobacteria--2:capture_species_counter=s__Erwinia billingiae--1||s__Stenotrophomonas cyclobalanopsidis--1:evalue_avg=6.8e-73:evalue_max=6.8e-73:evalue_min=6.8e-73:evalue_std=0.0:evalue_sum=1.36e-72:gapopen_avg=0.0:gapopen_max=0.0:gapopen_min=0.0:gapopen_std=0.0:gapopen_sum=0.0:gtdb_class_counter=:gtdb_domain_counter=:gtdb_family_counter=:gtdb_genus_counter=:gtdb_order_counter=:gtdb_phylum_counter=:gtdb_species_counter=:heptad_counter=MCP-36H--2:lbd_counter=:length_avg=154.0:length_max=154.0:length_min=154.0:length_std=0.0:length_sum=308.0:mismatch_avg=15.0:mismatch_max=15.0:mismatch_min=15.0:mismatch_std=0.0:mismatch_sum=30.0:name=N1009426:qcovhsp_avg=99.4:qcovhsp_max=99.4:qcovhsp_min=99.4:qcovhsp_std=0.0:qcovhsp_sum=198.8:qend_avg=154.0:qend_max=154.0:qend_min=154.0:qend_std=0.0:qend_sum=308.0:qstart_avg=1.0:qstart_max=1.0:qstart_min=1.0:qstart_std=0.0:qstart_sum=2.0:ref_name_counter=GB_GCA_903838705.1_protein.faa_CAILZL010000004.1_147@PF00015_full_PFAM.674.877--2:scovhsp_avg=75.9:scovhsp_max=75.9:scovhsp_min=75.9:scovhsp_std=0.0:scovhsp_sum=151.8:send_avg=161.0:send_max=161.0:send_min=161.0:send_std=0.0:send_sum=322.0:sstart_avg=8.0:sstart_max=8.0:sstart_min=8.0:sstart_std=0.0:sstart_sum=16.0],((f5cf062f-c3cc-4643-ad7b-15c450866b64_3@MCPsignal.36.190:5e-09[&&NHX:Sample=rhiztom1:Type=capture:besthit=90.9:bitscore=220.0:capture_class=c__Gammaproteobacteria:capture_domain=d__Bacteria:capture_family=f__Aeromonadaceae:capture_genus=g__Aeromonas:capture_order=o__Enterobacterales:capture_phylum=p__Proteobacteria:capture_species=s__Aeromonas media:evalue=1.14e-73:gapopen=0.0:heptad=MCP-36H:length=154.0:mismatch=14.0:qcovhsp=100.0:qend=154.0:qstart=1.0:ref_name=GB_GCA_903838705.1_protein.faa_CAILZL010000004.1_147@PF00015_full_PFAM.674.877:scovhsp=75.9:send=161.0:sstart=8.0],8fc2dfa4-2caa-4474-a6ba-7edd24435824_1@MCPsignal.155.310:0.00471259[&&NHX:Sample=rhiztom2:Type=capture:besthit=88.3:bitscore=211.0:capture_class=c__Gammaproteobacteria:capture_domain=d__Bacteria:capture_family=f__Aeromonadaceae:capture_genus=g__Aeromonas:capture_order=o__Enterobacterales:capture_phylum=p__Proteobacteria:capture_species=s__Aeromonas media:evalue=5.26e-70:gapopen=0.0:heptad=MCP-36H:length=154.0:mismatch=18.0:qcovhsp=99.4:qend=154.0:qstart=1.0:ref_name=GB_GCA_903838705.1_protein.faa_CAILZL010000004.1_147@PF00015_full_PFAM.674.877:scovhsp=75.9:send=161.0:sstart=8.0])0.859:0.00471703[&&NHX:Sample_counter=rhiztom1--1||rhiztom2--1:Type_counter=capture--2:besthit_avg=89.6:besthit_max=90.9:besthit_min=88.3:besthit_std=1.8384776310850295:besthit_sum=179.2:bitscore_avg=215.5:bitscore_max=220.0:bitscore_min=211.0:bitscore_std=6.363961030678928:bitscore_sum=431.0:capture_class_counter=c__Gammaproteobacteria--2:capture_domain_counter=d__Bacteria--2:capture_family_counter=f__Aeromonadaceae--2:capture_genus_counter=g__Aeromonas--2:capture_order_counter=o__Enterobacterales--2:capture_phylum_counter=p__Proteobacteria--2:capture_species_counter=s__Aeromonas media--2:evalue_avg=2.63057e-70:evalue_max=5.26e-70:evalue_min=1.14e-73:evalue_std=3.7185755673106873e-70:evalue_sum=5.26114e-70:gapopen_avg=0.0:gapopen_max=0.0:gapopen_min=0.0:gapopen_std=0.0:gapopen_sum=0.0:gtdb_class_counter=:gtdb_domain_counter=:gtdb_family_counter=:gtdb_genus_counter=:gtdb_order_counter=:gtdb_phylum_counter=:gtdb_species_counter=:heptad_counter=MCP-36H--2:lbd_counter=:length_avg=154.0:length_max=154.0:length_min=154.0:length_std=0.0:length_sum=308.0:mismatch_avg=16.0:mismatch_max=18.0:mismatch_min=14.0:mismatch_std=2.8284271247461903:mismatch_sum=32.0:name=N1009429:qcovhsp_avg=99.7:qcovhsp_max=100.0:qcovhsp_min=99.4:qcovhsp_std=0.42426406871192446:qcovhsp_sum=199.4:qend_avg=154.0:qend_max=154.0:qend_min=154.0:qend_std=0.0:qend_sum=308.0:qstart_avg=1.0:qstart_max=1.0:qstart_min=1.0:qstart_std=0.0:qstart_sum=2.0:ref_name_counter=GB_GCA_903838705.1_protein.faa_CAILZL010000004.1_147@PF00015_full_PFAM.674.877--2:scovhsp_avg=75.9:scovhsp_max=75.9:scovhsp_min=75.9:scovhsp_std=0.0:scovhsp_sum=151.8:send_avg=161.0:send_max=161.0:send_min=161.0:send_std=0.0:send_sum=322.0:sstart_avg=8.0:sstart_max=8.0:sstart_min=8.0:sstart_std=0.0:sstart_sum=16.0],e019878d-3011-45c9-a61f-02dbcce68b9c_2@MCPsignal.45.200:0.00471803[&&NHX:Sample=rhiztom3:Type=capture:besthit=90.9:bitscore=218.0:capture_class=c__Gammaproteobacteria:capture_domain=d__Bacteria:capture_family=f__Xanthomonadaceae:capture_genus=g__Stenotrophomonas:capture_order=o__Xanthomonadales:capture_phylum=p__Proteobacteria:capture_species=s__Stenotrophomonas cyclobalanopsidis:evalue=6.8e-73:gapopen=0.0:heptad=MCP-36H:length=154.0:mismatch=14.0:qcovhsp=99.4:qend=154.0:qstart=1.0:ref_name=GB_GCA_903838705.1_protein.faa_CAILZL010000004.1_147@PF00015_full_PFAM.674.877:scovhsp=75.9:send=161.0:sstart=8.0])0:5e-09[&&NHX:Sample_counter=rhiztom1--1||rhiztom2--1||rhiztom3--1:Type_counter=capture--3:besthit_avg=90.03333333333335:besthit_max=90.9:besthit_min=88.3:besthit_std=1.501110699893032:besthit_sum=270.1:bitscore_avg=216.33333333333334:bitscore_max=220.0:bitscore_min=211.0:bitscore_std=4.725815626252609:bitscore_sum=649.0:capture_class_counter=c__Gammaproteobacteria--3:capture_domain_counter=d__Bacteria--3:capture_family_counter=f__Aeromonadaceae--2||f__Xanthomonadaceae--1:capture_genus_counter=g__Aeromonas--2||g__Stenotrophomonas--1:capture_order_counter=o__Enterobacterales--2||o__Xanthomonadales--1:capture_phylum_counter=p__Proteobacteria--3:capture_species_counter=s__Aeromonas media--2||s__Stenotrophomonas cyclobalanopsidis--1:evalue_avg=1.75598e-70:evalue_max=5.26e-70:evalue_min=1.14e-73:evalue_std=3.034571654978673e-70:evalue_sum=5.26794e-70:gapopen_avg=0.0:gapopen_max=0.0:gapopen_min=0.0:gapopen_std=0.0:gapopen_sum=0.0:gtdb_class_counter=:gtdb_domain_counter=:gtdb_family_counter=:gtdb_genus_counter=:gtdb_order_counter=:gtdb_phylum_counter=:gtdb_species_counter=:heptad_counter=MCP-36H--3:lbd_counter=:length_avg=154.0:length_max=154.0:length_min=154.0:length_std=0.0:length_sum=462.0:mismatch_avg=15.333333333333334:mismatch_max=18.0:mismatch_min=14.0:mismatch_std=2.3094010767585034:mismatch_sum=46.0:name=N1009431:qcovhsp_avg=99.60000000000001:qcovhsp_max=100.0:qcovhsp_min=99.4:qcovhsp_std=0.3464101615137722:qcovhsp_sum=298.8:qend_avg=154.0:qend_max=154.0:qend_min=154.0:qend_std=0.0:qend_sum=462.0:qstart_avg=1.0:qstart_max=1.0:qstart_min=1.0:qstart_std=0.0:qstart_sum=3.0:ref_name_counter=GB_GCA_903838705.1_protein.faa_CAILZL010000004.1_147@PF00015_full_PFAM.674.877--3:scovhsp_avg=75.9:scovhsp_max=75.9:scovhsp_min=75.9:scovhsp_std=0.0:scovhsp_sum=227.70000000000002:send_avg=161.0:send_max=161.0:send_min=161.0:send_std=0.0:send_sum=483.0:sstart_avg=8.0:sstart_max=8.0:sstart_min=8.0:sstart_std=0.0:sstart_sum=24.0])0:5e-09[&&NHX:Sample_counter=rhiztom1--2||rhiztom2--2||rhiztom3--1:Type_counter=capture--5:besthit_avg=90.14:besthit_max=90.9:besthit_min=88.3:besthit_std=1.0714476188783129:besthit_sum=450.7:bitscore_avg=217.0:bitscore_max=220.0:bitscore_min=211.0:bitscore_std=3.4641016151377544:bitscore_sum=1085.0:capture_class_counter=c__Gammaproteobacteria--5:capture_domain_counter=d__Bacteria--5:capture_family_counter=f__Aeromonadaceae--2||f__Enterobacteriaceae--1||f__Xanthomonadaceae--2:capture_genus_counter=g__Aeromonas--2||g__Erwinia--1||g__Stenotrophomonas--2:capture_order_counter=o__Enterobacterales--3||o__Xanthomonadales--2:capture_phylum_counter=p__Proteobacteria--5:capture_species_counter=s__Aeromonas media--2||s__Erwinia billingiae--1||s__Stenotrophomonas cyclobalanopsidis--2:evalue_avg=1.0563080000000001e-70:evalue_max=5.26e-70:evalue_min=1.14e-73:evalue_std=2.3499365451688266e-70:evalue_sum=5.28154e-70:gapopen_avg=0.0:gapopen_max=0.0:gapopen_min=0.0:gapopen_std=0.0:gapopen_sum=0.0:gtdb_class_counter=:gtdb_domain_counter=:gtdb_family_counter=:gtdb_genus_counter=:gtdb_order_counter=:gtdb_phylum_counter=:gtdb_species_counter=:heptad_counter=MCP-36H--5:lbd_counter=:length_avg=154.0:length_max=154.0:length_min=154.0:length_std=0.0:length_sum=770.0:mismatch_avg=15.2:mismatch_max=18.0:mismatch_min=14.0:mismatch_std=1.6431676725154982:mismatch_sum=76.0:name=N1009432:qcovhsp_avg=99.52000000000001:qcovhsp_max=100.0:qcovhsp_min=99.4:qcovhsp_std=0.2683281572999722:qcovhsp_sum=497.6:qend_avg=154.0:qend_max=154.0:qend_min=154.0:qend_std=0.0:qend_sum=770.0:qstart_avg=1.0:qstart_max=1.0:qstart_min=1.0:qstart_std=0.0:qstart_sum=5.0:ref_name_counter=GB_GCA_903838705.1_protein.faa_CAILZL010000004.1_147@PF00015_full_PFAM.674.877--5:scovhsp_avg=75.9:scovhsp_max=75.9:scovhsp_min=75.9:scovhsp_std=0.0:scovhsp_sum=379.5:send_avg=161.0:send_max=161.0:send_min=161.0:send_std=0.0:send_sum=805.0:sstart_avg=8.0:sstart_max=8.0:sstart_min=8.0:sstart_std=0.0:sstart_sum=40.0])0.995:5e-09[&&NHX:Sample_counter=rhiztom1--10||rhiztom2--13||rhiztom3--4:Type_counter=capture--27:besthit_avg=89.66666666666669:besthit_max=91.6:besthit_min=84.7:besthit_std=1.648309156961484:besthit_sum=2421.0000000000005:bitscore_avg=217.0:bitscore_max=237.0:bitscore_min=193.0:bitscore_std=7.961445558729607:bitscore_sum=5859.0:capture_class_counter=c__Alphaproteobacteria--2||c__Gammaproteobacteria--24||c__Spirochaetia--1:capture_domain_counter=d__Bacteria--27:capture_family_counter=f__Aeromonadaceae--3||f__Burkholderiaceae--2||f__Enterobacteriaceae--5||f__Pseudomonadaceae--4||f__Rhizobiaceae--2||f__Thiobacillaceae--1||f__UBA12059--1||f__Xanthomonadaceae--9:capture_genus_counter=g__Aeromonas--3||g__Ensifer_A--1||g__Erwinia--3||g__JAFGNN01--1||g__Pantoea--2||g__Paraburkholderia--1||g__Pararhizobium--1||g__Pseudomonas_E--4||g__Stenotrophomonas--9||g__Thiobacillus--1||g__Undibacterium--1:capture_order_counter=o__Burkholderiales--3||o__Enterobacterales--8||o__Pseudomonadales--4||o__Rhizobiales--2||o__Treponematales--1||o__Xanthomonadales--9:capture_phylum_counter=p__Proteobacteria--26||p__Spirochaetota--1:capture_species_counter=s__Aeromonas media--3||s__Ensifer_A sp900467685--1||s__Erwinia billingiae--3||s__JAFGNN01 sp016926955--1||s__Pantoea sp002359495--2||s__Paraburkholderia fynbosensis--1||s__Pararhizobium sp900474095--1||s__Pseudomonas_E gingeri_A--4||s__Stenotrophomonas cyclobalanopsidis--9||s__Thiobacillus sp016195805--1||s__Undibacterium sp009937975--1:evalue_avg=8.518583877328872e-65:evalue_max=2.3e-63:evalue_min=2.52e-80:evalue_std=4.426350757638471e-64:evalue_sum=2.3000176468787955e-63:gapopen_avg=0.3333333333333333:gapopen_max=1.0:gapopen_min=0.0:gapopen_std=0.4803844614152614:gapopen_sum=9.0:gtdb_class_counter=:gtdb_domain_counter=:gtdb_family_counter=:gtdb_genus_counter=:gtdb_order_counter=:gtdb_phylum_counter=:gtdb_species_counter=:heptad_counter=MCP-36H--27:lbd_counter=:length_avg=152.59259259259258:length_max=155.0:length_min=133.0:length_std=4.190274997945189:length_sum=4120.0:mismatch_avg=15.25925925925926:mismatch_max=22.0:mismatch_min=13.0:mismatch_std=1.9727488161795692:mismatch_sum=412.0:name=N1009433:qcovhsp_avg=99.46666666666668:qcovhsp_max=100.0:qcovhsp_min=99.3:qcovhsp_std=0.23038429433649077:qcovhsp_sum=2685.6000000000004:qend_avg=152.2962962962963:qend_max=155.0:qend_min=133.0:qend_std=4.1861935602903655:qend_sum=4112.0:qstart_avg=1.0:qstart_max=1.0:qstart_min=1.0:qstart_std=0.0:qstart_sum=27.0:ref_name_counter=GB_GCA_903838705.1_protein.faa_CAILZL010000004.1_146@PF00015_full_PFAM.618.812--6||GB_GCA_903838705.1_protein.faa_CAILZL010000004.1_147@PF00015_full_PFAM.674.877--21:scovhsp_avg=75.85925925925928:scovhsp_max=79.4:scovhsp_min=67.5:scovhsp_std=2.1374426234781065:scovhsp_sum=2048.2000000000003:send_avg=160.1851851851852:send_max=161.0:send_min=144.0:send_std=3.374531728620193:send_sum=4325.0:sstart_avg=8.777777777777779:sstart_max=14.0:sstart_min=8.0:sstart_std=1.6486202467362572:sstart_sum=237.0])0:6e-09[&&NHX:Sample_counter=rhiztom1--11||rhiztom2--13||rhiztom3--4:Type_counter=capture--28:besthit_avg=89.7107142857143:besthit_max=91.6:besthit_min=84.7:besthit_std=1.634203687770192:besthit_sum=2511.9000000000005:bitscore_avg=217.10714285714286:bitscore_max=237.0:bitscore_min=193.0:bitscore_std=7.833164469642242:bitscore_sum=6079.0:capture_class_counter=c__Alphaproteobacteria--2||c__Gammaproteobacteria--25||c__Spirochaetia--1:capture_domain_counter=d__Bacteria--28:capture_family_counter=f__Aeromonadaceae--3||f__Burkholderiaceae--2||f__Enterobacteriaceae--5||f__Pseudomonadaceae--4||f__Rhizobiaceae--2||f__Thiobacillaceae--1||f__UBA12059--1||f__Xanthomonadaceae--10:capture_genus_counter=g__Aeromonas--3||g__Ensifer_A--1||g__Erwinia--3||g__JAFGNN01--1||g__Pantoea--2||g__Paraburkholderia--1||g__Pararhizobium--1||g__Pseudomonas_E--4||g__Stenotrophomonas--10||g__Thiobacillus--1||g__Undibacterium--1:capture_order_counter=o__Burkholderiales--3||o__Enterobacterales--8||o__Pseudomonadales--4||o__Rhizobiales--2||o__Treponematales--1||o__Xanthomonadales--10:capture_phylum_counter=p__Proteobacteria--27||p__Spirochaetota--1:capture_species_counter=s__Aeromonas media--3||s__Ensifer_A sp900467685--1||s__Erwinia billingiae--3||s__JAFGNN01 sp016926955--1||s__Pantoea sp002359495--2||s__Paraburkholderia fynbosensis--1||s__Pararhizobium sp900474095--1||s__Pseudomonas_E gingeri_A--4||s__Stenotrophomonas cyclobalanopsidis--10||s__Thiobacillus sp016195805--1||s__Undibacterium sp009937975--1:evalue_avg=8.2
```
