## Supplementary material for "Unveiling the hidden biodiversity of microbial chemoreceptor genes in the rare biosphere": MCPsignal_captured_gtdbr207.nw (part 1448 of 1806)

```
1434873945284e-65:evalue_max=2.3e-63:evalue_min=2.52e-80:evalue_std=4.3465902044883026e-64:evalue_sum=2.3000176470467952e-63:gapopen_avg=0.32142857142857145:gapopen_max=1.0:gapopen_min=0.0:gapopen_std=0.4755948656056709:gapopen_sum=9.0:gtdb_class_counter=:gtdb_domain_counter=:gtdb_family_counter=:gtdb_genus_counter=:gtdb_order_counter=:gtdb_phylum_counter=:gtdb_species_counter=:heptad_counter=MCP-36H--28:lbd_counter=:length_avg=152.64285714285714:length_max=155.0:length_min=133.0:length_std=4.120538311778691:length_sum=4274.0:mismatch_avg=15.214285714285714:mismatch_max=22.0:mismatch_min=13.0:mismatch_std=1.9504442581711492:mismatch_sum=426.0:name=N1009434:qcovhsp_avg=99.46428571428574:qcovhsp_max=100.0:qcovhsp_min=99.3:qcovhsp_std=0.22642844624702302:qcovhsp_sum=2785.0000000000005:qend_avg=152.35714285714286:qend_max=155.0:qend_min=133.0:qend_std=4.120538311778691:qend_sum=4266.0:qstart_avg=1.0:qstart_max=1.0:qstart_min=1.0:qstart_std=0.0:qstart_sum=28.0:ref_name_counter=GB_GCA_903838705.1_protein.faa_CAILZL010000004.1_146@PF00015_full_PFAM.618.812--6||GB_GCA_903838705.1_protein.faa_CAILZL010000004.1_147@PF00015_full_PFAM.674.877--22:scovhsp_avg=75.8607142857143:scovhsp_max=79.4:scovhsp_min=67.5:scovhsp_std=2.097501032660195:scovhsp_sum=2124.1000000000004:send_avg=160.21428571428572:send_max=161.0:send_min=144.0:send_std=3.3150291083817023:send_sum=4486.0:sstart_avg=8.75:sstart_max=14.0:sstart_min=8.0:sstart_std=1.6244657241348273:sstart_sum=245.0])0:5e-09[&&NHX:Sample_counter=rhiztom1--11||rhiztom2--13||rhiztom3--5:Type_counter=capture--29:besthit_avg=89.74827586206898:besthit_max=91.6:besthit_min=84.7:besthit_std=1.6174540597704719:besthit_sum=2602.7000000000003:bitscore_avg=216.9655172413793:bitscore_max=237.0:bitscore_min=193.0:bitscore_std=7.729732755594232:bitscore_sum=6292.0:capture_class_counter=c__Alphaproteobacteria--2||c__Gammaproteobacteria--26||c__Spirochaetia--1:capture_domain_counter=d__Bacteria--29:capture_family_counter=f__Aeromonadaceae--3||f__Burkholderiaceae--2||f__Enterobacteriaceae--5||f__Pseudomonadaceae--4||f__Rhizobiaceae--2||f__Thiobacillaceae--1||f__UBA12059--1||f__Xanthomonadaceae--11:capture_genus_counter=g__Aeromonas--3||g__Ensifer_A--1||g__Erwinia--3||g__JAFGNN01--1||g__Pantoea--2||g__Paraburkholderia--1||g__Pararhizobium--1||g__Pseudomonas_E--4||g__Stenotrophomonas--11||g__Thiobacillus--1||g__Undibacterium--1:capture_order_counter=o__Burkholderiales--3||o__Enterobacterales--8||o__Pseudomonadales--4||o__Rhizobiales--2||o__Treponematales--1||o__Xanthomonadales--11:capture_phylum_counter=p__Proteobacteria--28||p__Spirochaetota--1:capture_species_counter=s__Aeromonas media--3||s__Ensifer_A sp900467685--1||s__Erwinia billingiae--3||s__JAFGNN01 sp016926955--1||s__Pantoea sp002359495--2||s__Paraburkholderia fynbosensis--1||s__Pararhizobium sp900474095--1||s__Pseudomonas_E gingeri_A--4||s__Stenotrophomonas cyclobalanopsidis--11||s__Thiobacillus sp016195805--1||s__Undibacterium sp009937975--1:evalue_avg=7.931095626023432e-65:evalue_max=2.3e-63:evalue_min=2.52e-80:evalue_std=4.2709916021785877e-64:evalue_sum=2.300017731546795e-63:gapopen_avg=0.3448275862068966:gapopen_max=1.0:gapopen_min=0.0:gapopen_std=0.48372528131497444:gapopen_sum=10.0:gtdb_class_counter=:gtdb_domain_counter=:gtdb_family_counter=:gtdb_genus_counter=:gtdb_order_counter=:gtdb_phylum_counter=:gtdb_species_counter=:heptad_counter=MCP-36H--29:lbd_counter=:length_avg=152.6551724137931:length_max=155.0:length_min=133.0:length_std=4.046831759616453:length_sum=4427.0:mismatch_avg=15.137931034482758:mismatch_max=22.0:mismatch_min=13.0:mismatch_std=1.9589380857100411:mismatch_sum=439.0:name=N1009435:qcovhsp_avg=99.45862068965519:qcovhsp_max=100.0:qcovhsp_min=99.3:qcovhsp_std=0.22443141074296757:qcovhsp_sum=2884.3000000000006:qend_avg=152.3448275862069:qend_max=155.0:qend_min=133.0:qend_std=4.046831759616453:qend_sum=4418.0:qstart_avg=1.0:qstart_max=1.0:qstart_min=1.0:qstart_std=0.0:qstart_sum=29.0:ref_name_counter=GB_GCA_903838705.1_protein.faa_CAILZL010000004.1_146@PF00015_full_PFAM.618.812--6||GB_GCA_903838705.1_protein.faa_CAILZL010000004.1_147@PF00015_full_PFAM.674.877--23:scovhsp_avg=75.84482758620692:scovhsp_max=79.4:scovhsp_min=67.5:scovhsp_std=2.061481126156031:scovhsp_sum=2199.5000000000005:send_avg=160.24137931034483:send_max=161.0:send_min=144.0:send_std=3.2585620449801516:send_sum=4647.0:sstart_avg=8.758620689655173:sstart_max=14.0:sstart_min=8.0:sstart_std=1.5958690515066232:sstart_sum=254.0],(a8bf38e0-20a9-4ea3-bd71-f71195943c70_2@MCPsignal.124.279:0.00471703[&&NHX:Sample=rhiztom3:Type=capture:besthit=89.0:bitscore=214.0:capture_class=c__Gammaproteobacteria:capture_domain=d__Bacteria:capture_family=f__Xanthomonadaceae:capture_genus=g__Stenotrophomonas:capture_order=o__Xanthomonadales:capture_phylum=p__Proteobacteria:capture_species=s__Stenotrophomonas cyclobalanopsidis:evalue=3.2e-71:gapopen=0.0:heptad=MCP-36H:length=154.0:mismatch=17.0:qcovhsp=99.4:qend=154.0:qstart=1.0:ref_name=GB_GCA_903838705.1_protein.faa_CAILZL010000004.1_147@PF00015_full_PFAM.674.877:scovhsp=75.9:send=161.0:sstart=8.0],(23fa9bce-760f-4e22-b752-611694341a83_5@MCPsignal.104.259:0.00472898[&&NHX:Sample=rhiztom2:Type=capture:besthit=89.6:bitscore=236.0:capture_class=c__Gammaproteobacteria:capture_domain=d__Bacteria:capture_family=f__Aeromonadaceae:capture_genus=g__Aeromonas:capture_order=o__Enterobacterales:capture_phylum=p__Proteobacteria:capture_species=s__Aeromonas media:evalue=7.22e-80:gapopen=0.0:heptad=MCP-36H:length=154.0:mismatch=16.0:qcovhsp=99.4:qend=154.0:qstart=1.0:ref_name=GB_GCA_903838705.1_protein.faa_CAILZL010000004.1_146@PF00015_full_PFAM.618.812:scovhsp=79.4:send=161.0:sstart=8.0],(((64eb2397-ee73-462b-a0da-4ad4d4de8f27_5@MCPsignal.92.245:0.0146976[&&NHX:Sample=rhiztom1:Type=capture:besthit=87.7:bitscore=207.0:capture_class=c__Gammaproteobacteria:capture_domain=d__Bacteria:capture_family=f__Burkholderiaceae:capture_genus=g__Paraburkholderia:capture_order=o__Burkholderiales:capture_phylum=p__Proteobacteria:capture_species=s__Paraburkholderia fynbosensis:evalue=1.13e-68:gapopen=1.0:heptad=MCP-36H:length=154.0:mismatch=17.0:qcovhsp=99.3:qend=152.0:qstart=1.0:ref_name=GB_GCA_903838705.1_protein.faa_CAILZL010000004.1_147@PF00015_full_PFAM.674.877:scovhsp=75.9:send=161.0:sstart=8.0],((0af563cc-f2c4-4727-baba-e98608a63d0a_2@MCPsignal.88.243:0[&&NHX:Sample=rhiztom1:Type=capture:besthit=90.9:bitscore=220.0:capture_class=c__Gammaproteobacteria:capture_domain=d__Bacteria:capture_family=f__Xanthomonadaceae:capture_genus=g__Stenotrophomonas:capture_order=o__Xanthomonadales:capture_phylum=p__Proteobacteria:capture_species=s__Stenotrophomonas cyclobalanopsidis:evalue=1.68e-73:gapopen=0.0:heptad=MCP-36H:length=154.0:mismatch=14.0:qcovhsp=99.4:qend=154.0:qstart=1.0:ref_name=GB_GCA_903838705.1_protein.faa_CAILZL010000004.1_147@PF00015_full_PFAM.674.877:scovhsp=75.9:send=161.0:sstart=8.0],ceea8628-7525-43f5-b2a9-07e0d2fe1d08_3@MCPsignal.96.251:0[&&NHX:Sample=rhiztom2:Type=capture:besthit=90.9:bitscore=220.0:capture_class=c__Gammaproteobacteria:capture_domain=d__Bacteria:capture_family=f__Xanthomonadaceae:capture_genus=g__Stenotrophomonas:capture_order=o__Xanthomonadales:capture_phylum=p__Proteobacteria:capture_species=s__Stenotrophomonas cyclobalanopsidis:evalue=1.68e-73:gapopen=0.0:heptad=MCP-36H:length=154.0:mismatch=14.0:qcovhsp=99.4:qend=154.0:qstart=1.0:ref_name=GB_GCA_903838705.1_protein.faa_CAILZL010000004.1_147@PF00015_full_PFAM.674.877:scovhsp=75.9:send=161.0:sstart=8.0])0:0[&&NHX:Sample_counter=rhiztom1--1||rhiztom2--1:Type_counter=capture--2:besthit_avg=90.9:besthit_max=90.9:besthit_min=90.9:besthit_std=0.0:besthit_sum=181.8:bitscore_avg=220.0:bitscore_max=220.0:bitscore_min=220.0:bitscore_std=0.0:bitscore_sum=440.0:capture_class_counter=c__Gammaproteobacteria--2:capture_domain_counter=d__Bacteria--2:capture_family_counter=f__Xanthomonadaceae--2:capture_genus_counter=g__Stenotrophomonas--2:capture_order_counter=o__Xanthomonadales--2:capture_phylum_counter=p__Proteobacteria--2:capture_species_counter=s__Stenotrophomonas cyclobalanopsidis--2:evalue_avg=1.68e-73:evalue_max=1.68e-73:evalue_min=1.68e-73:evalue_std=0.0:evalue_sum=3.36e-73:gapopen_avg=0.0:gapopen_max=0.0:gapopen_min=0.0:gapopen_std=0.0:gapopen_sum=0.0:gtdb_class_counter=:gtdb_domain_counter=:gtdb_family_counter=:gtdb_genus_counter=:gtdb_order_counter=:gtdb_phylum_counter=:gtdb_species_counter=:heptad_counter=MCP-36H--2:lbd_counter=:length_avg=154.0:length_max=154.0:length_min=154.0:length_std=0.0:length_sum=308.0:mismatch_avg=14.0:mismatch_max=14.0:mismatch_min=14.0:mismatch_std=0.0:mismatch_sum=28.0:name=N1009441:qcovhsp_avg=99.4:qcovhsp_max=99.4:qcovhsp_min=99.4:qcovhsp_std=0.0:qcovhsp_sum=198.8:qend_avg=154.0:qend_max=154.0:qend_min=154.0:qend_std=0.0:qend_sum=308.0:qstart_avg=1.0:qstart_max=1.0:qstart_min=1.0:qstart_std=0.0:qstart_sum=2.0:ref_name_counter=GB_GCA_903838705.1_protein.faa_CAILZL010000004.1_147@PF00015_full_PFAM.674.877--2:scovhsp_avg=75.9:scovhsp_max=75.9:scovhsp_min=75.9:scovhsp_std=0.0:scovhsp_sum=151.8:send_avg=161.0:send_max=161.0:send_min=161.0:send_std=0.0:send_sum=322.0:sstart_avg=8.0:sstart_max=8.0:sstart_min=8.0:sstart_std=0.0:sstart_sum=16.0],ea46aad0-f71d-4cbf-a4b6-35f6f74a25c7_2@MCPsignal.168.323:0[&&NHX:Sample=rhiztom3:Type=capture:besthit=90.9:bitscore=220.0:capture_class=c__Gammaproteobacteria:capture_domain=d__Bacteria:capture_family=f__Xanthomonadaceae:capture_genus=g__Stenotrophomonas:capture_order=o__Xanthomonadales:capture_phylum=p__Proteobacteria:capture_species=s__Stenotrophomonas cyclobalanopsidis:evalue=1.68e-73:gapopen=0.0:heptad=MCP-36H:length=154.0:mismatch=14.0:qcovhsp=99.4:qend=154.0:qstart=1.0:ref_name=GB_GCA_903838705.1_protein.faa_CAILZL010000004.1_147@PF00015_full_PFAM.674.877:scovhsp=75.9:send=161.0:sstart=8.0]):5e-09[&&NHX:Sample_counter=rhiztom1--1||rhiztom2--1||rhiztom3--1:Type_counter=capture--3:besthit_avg=90.90000000000002:besthit_max=90.9:besthit_min=90.9:besthit_std=1.7404671430534633e-14:besthit_sum=272.70000000000005:bitscore_avg=220.0:bitscore_max=220.0:bitscore_min=220.0:bitscore_std=0.0:bitscore_sum=660.0:capture_class_counter=c__Gammaproteobacteria--3:capture_domain_counter=d__Bacteria--3:capture_family_counter=f__Xanthomonadaceae--3:capture_genus_counter=g__Stenotrophomonas--3:capture_order_counter=o__Xanthomonadales--3:capture_phylum_counter=p__Proteobacteria--3:capture_species_counter=s__Stenotrophomonas cyclobalanopsidis--3:evalue_avg=1.68e-73:evalue_max=1.68e-73:evalue_min=1.68e-73:evalue_std=0.0:evalue_sum=5.04e-73:gapopen_avg=0.0:gapopen_max=0.0:gapopen_min=0.0:gapopen_std=0.0:gapopen_sum=0.0:gtdb_class_counter=:gtdb_domain_counter=:gtdb_family_counter=:gtdb_genus_counter=:gtdb_order_counter=:gtdb_phylum_counter=:gtdb_species_counter=:heptad_counter=MCP-36H--3:lbd_counter=:length_avg=154.0:length_max=154.0:length_min=154.0:length_std=0.0:length_sum=462.0:mismatch_avg=14.0:mismatch_max=14.0:mismatch_min=14.0:mismatch_std=0.0:mismatch_sum=42.0:name=N1009443:qcovhsp_avg=99.40000000000002:qcovhsp_max=99.4:qcovhsp_min=99.4:qcovhsp_std=1.7404671430534633e-14:qcovhsp_sum=298.20000000000005:qend_avg=154.0:qend_max=154.0:qend_min=154.0:qend_std=0.0:qend_sum=462.0:qstart_avg=1.0:qstart_max=1.0:qstart_min=1.0:qstart_std=0.0:qstart_sum=3.0:ref_name_counter=GB_GCA_903838705.1_protein.faa_CAILZL010000004.1_147@PF00015_full_PFAM.674.877--3:scovhsp_avg=75.9:scovhsp_max=75.9:scovhsp_min=75.9:scovhsp_std=0.0:scovhsp_sum=227.70000000000002:send_avg=161.0:send_max=161.0:send_min=161.0:send_std=0.0:send_sum=483.0:sstart_avg=8.0:sstart_max=8.0:sstart_min=8.0:sstart_std=0.0:sstart_sum=24.0])0:5e-09[&&NHX:Sample_counter=rhiztom1--2||rhiztom2--1||rhiztom3--1:Type_counter=capture--4:besthit_avg=90.1:besthit_max=90.9:besthit_min=87.7:besthit_std=1.6000000000000014:besthit_sum=360.4:bitscore_avg=216.75:bitscore_max=220.0:bitscore_min=207.0:bitscore_std=6.5:bitscore_sum=867.0:capture_class_counter=c__Gammaproteobacteria--4:capture_domain_counter=d__Bacteria--4:capture_family_counter=f__Burkholderiaceae--1||f__Xanthomonadaceae--3:capture_genus_counter=g__Paraburkholderia--1||g__Stenotrophomonas--3:capture_order_counter=o__Burkholderiales--1||o__Xanthomonadales--3:capture_phylum_counter=p__Proteobacteria--4:capture_species_counter=s__Paraburkholderia fynbosensis--1||s__Stenotrophomonas cyclobalanopsidis--3:evalue_avg=2.825126e-69:evalue_max=1.13e-68:evalue_min=1.68e-73:evalue_std=5.649916e-69:evalue_sum=1.1300504e-68:gapopen_avg=0.25:gapopen_max=1.0:gapopen_min=0.0:gapopen_std=0.5:gapopen_sum=1.0:gtdb_class_counter=:gtdb_domain_counter=:gtdb_family_counter=:gtdb_genus_counter=:gtdb_order_counter=:gtdb_phylum_counter=:gtdb_species_counter=:heptad_counter=MCP-36H--4:lbd_counter=:length_avg=154.0:length_max=154.0:length_min=154.0:length_std=0.0:length_sum=616.0:mismatch_avg=14.75:mismatch_max=17.0:mismatch_min=14.0:mismatch_std=1.5:mismatch_sum=59.0:name=N1009444:qcovhsp_avg=99.375:qcovhsp_max=99.4:qcovhsp_min=99.3:qcovhsp_std=0.05000000000000426:qcovhsp_sum=397.5:qend_avg=153.5:qend_max=154.0:qend_min=152.0:qend_std=1.0:qend_sum=614.0:qstart_avg=1.0:qstart_max=1.0:qstart_min=1.0:qstart_std=0.0:qstart_sum=4.0:ref_name_counter=GB_GCA_903838705.1_protein.faa_CAILZL010000004.1_147@PF00015_full_PFAM.674.877--4:scovhsp_avg=75.9:scovhsp_max=75.9:scovhsp_min=75.9:scovhsp_std=0.0:scovhsp_sum=303.6:send_avg=161.0:send_max=161.0:send_min=161.0:send_std=0.0:send_sum=644.0:sstart_avg=8.0:sstart_max=8.0:sstart_min=8.0:sstart_std=0.0:sstart_sum=32.0],((5b77d53a-ca64-4734-afef-5bc437768b67_1@MCPsignal.235.390:0.00953411[&&NHX:Sample=rhiztom3:Type=capture:besthit=89.0:bitscore=211.0:capture_class=c__Gammaproteobacteria:capture_domain=d__Bacteria:capture_family=f__Enterobacteriaceae:capture_genus=g__Plesiomonas:capture_order=o__Enterobacterales:capture_phylum=p__Proteobacteria:capture_species=s__Plesiomonas shigelloides:evalue=3.71e-70:gapopen=0.0:heptad=MCP-36H:length=154.0:mismatch=17.0:qcovhsp=99.4:qend=154.0:qstart=1.0:ref_name=GB_GCA_903838705.1_protein.faa_CAILZL010000004.1_147@PF00015_full_PFAM.674.877:scovhsp=75.9:send=161.0:sstart=8.0],ce0788c6-6e64-4534-bea5-3dbd6ac3e272_2@MCPsignal.113.268:5e-09[&&NHX:Sample=rhiztom3:Type=capture:besthit=90.3:bitscore=216.0:capture_class=c__Gammaproteobacteria:capture_domain=d__Bacteria:capture_family=f__Halomonadaceae:capture_genus=g__Marinospirillum:capture_order=o__Pseudomonadales:capture_phylum=p__Proteobacteria:capture_species=s__Marinospirillum alkaliphilum:evalue=5.56e-72:gapopen=0.0:heptad=MCP-36H:length=154.0:mismatch=15.0:qcovhsp=99.4:qend=154.0:qstart=1.0:ref_name=GB_GCA_903838705.1_protein.faa_CAILZL010000004.1_147@PF00015_full_PFAM.674.877:scovhsp=75.9:send=161.0:sstart=8.0])0.908:0.0094599[&&NHX:Sample_counter=rhiztom3--2:Type_counter=capture--2:besthit_avg=89.65:besthit_max=90.3:besthit_min=89.0:besthit_std=0.9192388155425097:besthit_sum=179.3:bitscore_avg=213.5:bitscore_max=216.0:bitscore_min=211.0:bitscore_std=3.5355339059327378:bitscore_sum=427.0:capture_class_counter=c__Gammaproteobacteria--2:capture_domain_counter=d__Bacteria--2:capture_family_counter=f__Enterobacteriaceae--1||f__Halomonadaceae--1:capture_genus_counter=g__Marinospirillum--1||g__Plesiomonas--1:capture_order_counter=o__Enterobacterales--1||o__Pseudomonadales--1:capture_phylum_counter=p__Proteobacteria--2:capture_species_counter=s__Marinospirillum alkaliphilum--1||s__Plesiomonas shigelloides--1:evalue_avg=1.8828e-70:evalue_max=3.71e-70:evalue_min=5.56e-72:evalue_std=2.5840510211681193e-70:evalue_sum=3.7656e-70:gapopen_avg=0.0:gapopen_max=0.0:gapopen_min=0.0:gapopen_std=0.0:gapopen_sum=0.0:gtdb_class_counter=:gtdb_domain_counter=:gtdb_family_counter=:gtdb_genus_counter=:gtdb_order_counter=:gtdb_phylum_counter=:gtdb_species_counter=:heptad_counter=MCP-36H--2:lbd_counter=:length_avg=154.0:length_max=154.0:length_min=154.0:length_std=0.0:length_sum=308.0:mismatch_avg=16.0:mismatch_max=17.0:mismatch_min=15.0:mismatch_std=1.4142135623730951:mismatch_sum=32.0:name=N1009447:qcovhsp_avg=99.4:qcovhsp_max=99.4:qcovhsp_min=99.4:qcovhsp_std=0.0:qcovhsp_sum=198.8:qend_avg=154.0:qend_max=154.0:qend_min=154.0:qend_std=0.0:qend_sum=308.0:qstart_avg=1.0:qstart_max=1.0:qstart_min=1.0:qstart_std=0.0:qstart_sum=2.0:ref_name_counter=GB_GCA_903838705.1_protein.faa_CAILZL010000004.1_147@PF00015_full_PFAM.674.877--2:scovhsp_avg=75.9:scovhsp_max=75.9:scovhsp_min=75.9:scovhsp_std=0.0:scovhsp_sum=151.8:send_avg=161.0:send_max=161.0:send_min=161.0:send_std=0.0:send_sum=322.0:sstart_avg=8.0:sstart_max=8.0:sstart_min=8.0:sstart_std=0.0:sstart_sum=16.0],(021f91c6-0684-4cdb-9ab2-b3e95ee7b0a2_1@MCPsignal.398.552:0.00956387[&&NHX:Sample=rhiztom2:Type=capture:besthit=89.6:bitscore=212.0:capture_class=c__Gammaproteobacteria:capture_domain=d__Bacteria:capture_family=f__Xanthomonadaceae:capture_genus=g__Xanthomonas_A:capture_order=o__Xanthomonadales:capture_phylum=p__Proteobacteria:capture_species=s__Xanthomonas_A sontii:evalue=2.51e-70:gapopen=1.0:heptad=MCP-36H:length=154.0:mismatch=15.0:qcovhsp=99.4:qend=153.0:qstart=1.0:ref_name=GB_GCA_903838705.1_protein.faa_CAILZL010000004.1_147@PF00015_full_PFAM.674.877:scovhsp=75.9:send=161.0:sstart=8.0],354efb47-2504-57e3-8251-688a75dc4bda_2@MCPsignal.31.173:0.0158362[&&NHX:Sample=rhiztom3:Type=capture:besthit=88.0:bitscore=211.0:capture_class=c__Gammaproteobacteria:capture_domain=d__Bacteria:capture_family=f__Burkholderiaceae:capture_genus=g__Undibacterium:capture_order=o__Burkholderiales:capture_phylum=p__Proteobacteria:capture_species=s__Undibacterium sp009937975:evalue=1.65e-70:gapopen=0.0:heptad=MCP-36H:length=142.0:mismatch=17.0:qcovhsp=100.0:qend=142.0:qstart=1.0:ref_name=GB_GCA_903838705.1_protein.faa_CAILZL010000004.1_146@PF00015_full_PFAM.618.812:scovhsp=73.2:send=149.0:sstart=8.0])0:5e-09[&&NHX:Sample_counter=rhiztom2--1||rhiztom3--1:Type_counter=capture--2:besthit_avg=88.8:besthit_max=89.6:besthit_min=88.0:besthit_std=1.131370849898472:besthit_sum=177.6:bitscore_avg=211.5:bitscore_max=212.0:bitscore_min=211.0:bitscore_std=0.7071067811865476:bitscore_sum=423.0:capture_class_counter=c__Gammaproteobacteria--2:capture_domain_counter=d__Bacteria--2:capture_family_counter=f__Burkholderiaceae--1||f__Xanthomonadaceae--1:capture_genus_counter=g__Undibacterium--1||g__Xanthomonas_A--1:capture_order_counter=o__Burkholderiales--1||o__Xanthomonadales--1:capture_phylum_counter=p__Proteobacteria--2:capture_species_counter=s__Undibacterium sp009937975--1||s__Xanthomonas_A sontii--1:evalue_avg=2.08e-70:evalue_max=2.51e-70:evalue_min=1.65e-70:evalue_std=6.081118318204309e-71:evalue_sum=4.16e-70:gapopen_avg=0.5:gapopen_max=1.0:gapopen_min=0.0:gapopen_std=0.7071067811865476:gapopen_sum=1.0:gtdb_class_counter=:gtdb_domain_counter=:gtdb_family_counter=:gtdb_genus_counter=:gtdb_order_counter=:gtdb_phylum_counter=:gtdb_species_counter=:heptad_counter=MCP-36H--2:lbd_counter=:length_avg=148.0:length_max=154.0:length_min=142.0:length_std=8.48528137423857:length_sum=296.0:mismatch_avg=16.0:mismatch_max=17.0:mismatch_min=15.0:mismatch_std=1.4142135623730951:mismatch_sum=32.0:name=N1009450:qcovhsp_avg=99.7:qcovhsp_max=100.0:qcovhsp_min=99.4:qcovhsp_std=0.42426406871192446:qcovhsp_sum=199.4:qend_avg=147.5:qend_max=153.0:qend_min=142.0:qend_std=7.7781745930520225:qend_sum=295.0:qstart_avg=1.0:qstart_max=1.0:qstart_min=1.0:qstart_std=0.0:qstart_sum=2.0:ref_name_counter=GB_GCA_903838705.1_protein.faa_CAILZL010000004.1_146@PF00015_full_PFAM.618.812--1||GB_GCA_903838705.1_protein.faa_CAILZL010000004.1_147@PF00015_full_PFAM.674.877--1:scovhsp_avg=74.55000000000001:scovhsp_max=75.9:scovhsp_min=73.2:scovhsp_std=1.9091883092036803:scovhsp_sum=149.10000000000002:send_avg=155.0:send_max=161.0:send_min=149.0:send_std=8.48528137423857:send_sum=310.0:sstart_avg=8.0:sstart_max=8.0:sstart_min=8.0:sstart_std=0.0:sstart_sum=16.0])0:5e-09[&&NHX:Sample_counter=rhiztom2--1||rhiztom3--3:Type_counter=capture--4:besthit_avg=89.225:besthit_max=90.3:besthit_min=88.0:besthit_std=0.9742518497116971:besthit_sum=356.9:bitscore_avg=212.5:bitscore_max=216.0:bitscore_min=211.0:bitscore_std=2.3804761428476167:bitscore_sum=850.0:capture_class_counter=c__Gammaproteobacteria--4:capture_domain_counter=d__Bacteria--4:capture_family_counter=f__Burkholderiaceae--1||f__Enterobacteriaceae--1||f__Halomonadaceae--1||f__Xanthomonadaceae--1:capture_genus_counter=g__Marinospirillum--1||g__Plesiomonas--1||g__Undibacterium--1||g__Xanthomonas_A--1:capture_order_counter=o__Burkholderiales--1||o__Enterobacterales--1||o__Pseudomonadales--1||o__Xanthomonadales--1:capture_phylum_counter=p__Proteobacteria--4:capture_species_counter=s__Marinospirillum alkaliphilum--1||s__Plesiomonas shigelloides--1||s__Undibacterium sp009937975--1||s__Xanthomonas_A sontii--1:evalue_avg=1.9814000000000002e-70:evalue_max=3.71e-70:evalue_min=5.56e-72:evalue_std=1.5368807717798627e-70:evalue_sum=7.925600000000001e-70:gapopen_avg=0.25:gapopen_max=1.0:gapopen_min=0.0:gapopen_std=0.5:gapopen_sum=1.0:gtdb_class_counter=:gtdb_domain_counter=:gtdb_family_counter=:gtdb_genus_counter=:gtdb_order_counter=:gtdb_phylum_counter=:gtdb_species_counter=:heptad_counter=MCP-36H--4:lbd_counter=:length_avg=151.0:length_max=154.0:length_min=142.0:length_std=6.0:length_sum=604.0:mismatch_avg=16.0:mismatch_max=17.0:mismatch_min=15.0:mismatch_std=1.1547005383792515:mismatch_sum=64.0:name=N1009451:qcovhsp_avg=99.55000000000001:qcovhsp_max=100.0:qcovhsp_min=99.4:qcovhsp_std=0.29999999999999716:qcovhsp_sum=398.20000000000005:qend_avg=150.75:qend_max=154.0:qend_min=142.0:qend_std=5.852349955359813:qend_sum=603.0:qstart_avg=1.0:qstart_max=1.0:qstart_min=1.0:qstart_std=0.0:qstart_sum=4.0:ref_name_counter=GB_GCA_903838705.1_protein.faa_CAILZL010000004.1_146@PF00015_full_PFAM.618.812--1||GB_GCA_903838705.1_protein.faa_CAILZL010000004.1_147@PF00015_full_PFAM.674.877--3:scovhsp_avg=75.225:scovhsp_max=75.9:scovhsp_min=73.2:scovhsp_std=1.3500000000000014:scovhsp_sum=300.9:send_avg=158.0:send_max=161.0:send_min=149.0:send_std=6.0:send_sum=632.0:sstart_avg=8.0:sstart_max=8.0:sstart_min=8.0:sstart_std=0.0:sstart_sum=32.0])0.906:0.00471409[&&NHX:Sample_counter=rhiztom1--2||rhiztom2--2||rhiztom3--4:Type_counter=capture--8:besthit_avg=89.66250000000001:besthit_max=90.9:besthit_min=87.7:besthit_std=1.3125085033738164:besthit_sum=717.3000000000001:bitscore_avg=214.625:bitscore_max=220.0:bitscore_min=207.0:bitscore_std=5.0691644845505435:bitscore_sum=1717.0:capture_class_counter=c__Gammaproteobacteria--8:capture_domain_counter=d__Bacteria--8:capture_family_counter=f__Burkholderiaceae--2||f__Enterobacteriaceae--1||f__Halomonadaceae--1||f__Xanthomonadaceae--4:capture_genus_counter=g__Marinospirillum--1||g__Paraburkholderia--1||g__Plesiomonas--1||g__Stenotrophomonas--3||g__Undibacterium--1||g__Xanthomonas_A--1:capture_order_counter=o__Burkholderiales--2||o__Enterobacterales--1||o__Pseudomonadales--1||o__Xanthomonadales--4:capture_phylum_counter=p__Proteobacteria--8:capture_species_counter=s__Marinospirillum alkaliphilum--1||s__Paraburkholderia fynbosensis--1||s__Plesiomonas shigelloides--1||s__Stenotrophomonas cyclobalanopsidis--3||s__Undibacterium sp009937975--1||s__Xanthomonas_A sontii--1:evalue_avg=1.511633e-69:evalue_max=1.13e-68:evalue_min=1.68e-73:evalue_std=3.9575898759717747e-69:evalue_sum=1.2093064e-68:gapopen_avg=0.25:gapopen_max=1.0:gapopen_min=0.0:gapopen_std=0.4629100498862757:gapopen_sum=2.0:gtdb_class_counter=:gtdb_domain_counter=:gtdb_family_counter=:gtdb_genus_counter=:gtdb_order_counter=:gtdb_phylum_counter=:gtdb_species_counter=:heptad_counter=MCP-36H--8:lbd_counter=:length_avg=152.5:length_max=154.0:length_min=142.0:length_std=4.242640687119285:length_sum=1220.0:mismatch_avg=15.375:mismatch_max=17.0:mismatch_min=14.0:mismatch_std=1.407885953173359:mismatch_sum=123.0:name=N1009452:qcovhsp_avg=99.4625:qcovhsp_max=100.0:qcovhsp_min=99.3:qcovhsp_std=0.2199837656347774:qcovhsp_sum=795.7:qend_avg=152.125:qend_max=154.0:qend_min=142.0:qend_std=4.155461122770509:qend_sum=1217.0:qstart_avg=1.0:qstart_max=1.0:qstart_min=1.0:qstart_std=0.0:qstart_sum=8.0:ref_name_counter=GB_GCA_903838705.1_protein.faa_CAILZL010000004.1_146@PF00015_full_PFAM.618.812--1||GB_GCA_903838705.1_protein.faa_CAILZL010000004.1_147@PF00015_full_PFAM.674.877--7:scovhsp_avg=75.5625:scovhsp_max=75.9:scovhsp_min=73.2:scovhsp_std=0.9545941546018402:scovhsp_sum=604.5:send_avg=159.5:send_max=161.0:send_min=149.0:send_std=4.242640687119285:send_sum=1276.0:sstart_avg=8.0:sstart_max=8.0:sstart_min=8.0:sstart_std=0.0:sstart_sum=64.0],9b56fc5e-59d0-43de-a2f8-d10a0720e8c4_1@MCPsignal.30.185:0.0142263[&&NHX:Sample=rhiztom2:Type=capture:besthit=88.3:bitscore=232.0:capture_class=c__Gammaproteobacteria:capture_domain=d__Bacteria:capture_family=f__Pseudomonadaceae:capture_genus=g__Pseudomonas_E:capture_order=o__Pseudomonadales:capture_phylum=p__Proteobacteria:capture_species=s__Pseudomonas_E gingeri_A:evalue=2.4e-78:gapopen=0.0:heptad=MCP-36H:length=154.0:mismatch=18.0:qcovhsp=99.4:qend=154.0:qstart=1.0:ref_name=GB_GCA_903838705.1_protein.faa_CAILZL010000004.1_146@PF00015_full_PFAM.618.812:scovhsp=79.4:send=161.0:sstart=8.0])0:6e-09[&&NHX:Sample_counter=rhiztom1--2||rhiztom2--3||rhiztom3--4:Type_counter=capture--9:besthit_avg=89.51111111111112:besthit_max=90.9:besthit_min=87.7:besthit_std=1.3090496977239314:besthit_sum=805.6:bitscore_avg=216.55555555555554:bitscore_max=232.0:bitscore_min=207.0:bitscore_std=7.4851705242952065:bitscore_sum=1949.0:capture_class_counter=c__Gammaproteobacteria--9:capture_domain_counter=d__Bacteria--9:capture_family_counter=f__Burkholderiaceae--2||f__Enterobacteriaceae--1||f__Halomonadaceae--1||f__Pseudomonadaceae--1||f__Xanthomonadaceae--4:capture_genus_counter=g__Marinospirillum--1||g__Paraburkholderia--1||g__Plesiomonas--1||g__Pseudomonas_E--1||g__Stenotrophomonas--3||g__Undibacterium--1||g__Xanthomonas_A--1:capture_order_counter=o__Burkholderiales--2||o__Enterobacterales--1||o__Pseudomonadales--2||o__Xanthomonadales--4:capture_phylum_counter=p__Proteobacteria--9:capture_species_counter=s__Marinospirillum alkaliphilum--1||s__Paraburkholderia fynbosensis--1||s__Plesiomonas shigelloides--1||s__Pseudomonas_E gingeri_A--1||s__Stenotrophomonas cyclobalanopsidis--3||s__Undibacterium sp009937975--1||s__Xanthomonas_A sontii--1:evalue_avg=1.3436737780444444e-69:evalue_max=1.13e-68:evalue_min=2.4e-78:evalue_std=3.7361203975854744e-69:evalue_sum=1.20930640024e-68:gapopen_avg=0.2222222222222222:gapopen_max=1.0:gapopen_min=0.0:gapopen_std=0.44095855184409843:gapopen_sum=2.0:gtdb_class_counter=:gtdb_domain_counter=:gtdb_family_counter=:gtdb_genus_counter=:gtdb_order_counter=:gtdb_phylum_counter=:gtdb_species_counter=:heptad_counter=MCP-36H--9:lbd_counter=:length_avg=152.66666666666666:length_max=154.0:length_min=142.0:length_std=3.9999999999999996:length_sum=1374.0:mismatch_avg=15.666666666666666:mismatch_max=18.0:mismatch_min=14.0:mismatch_std=1.5811388300841898:mismatch_sum=141.0:name=N1009454:qcovhsp_avg=99.45555555555556:qcovhsp_max=100.0:qcovhsp_min=99.3:qcovhsp_std=0.20682789409984656:qcovhsp_sum=895.1:qend_avg=152.33333333333334:qend_max=154.0:qend_min=142.0:qend_std=3.937003937005905:qend_sum=1371.0:qstart_avg=1.0:qstart_max=1.0:qstart_min=1.0:qstart_std=0.0:qstart_sum=9.0:ref_name_counter=GB_GCA_903838705.1_protein.faa_CAILZL010000004.1_146@PF00015_full_PFAM.618.812--2||GB_GCA_903838705.1_protein.faa_CAILZL010000004.1_147@PF00015_full_PFAM.674.877--7:scovhsp_avg=75.98888888888888:scovhsp_max=79.4:scovhsp_min=73.2:scovhsp_std=1.560003561249497:scovhsp_sum=683.9:send_avg=159.66666666666666:send_max=161.0:send_min=149.0:send_std=3.9999999999999996:send_sum=1437.0:sstart_avg=8.0:sstart_max=8.0:sstart_min=8.0:sstart_std=0.0:sstart_sum=72.0])0:5e-09[&&NHX:Sample_counter=rhiztom1--2||rhiztom2--4||rhiztom3--4:Type_counter=capture--10:besthit_avg=89.52:besthit_max=90.9:besthit_min=87.7:besthit_std=1.234503948960879:besthit_sum=895.1999999999999:bitscore_avg=218.5:bitscore_max=236.0:bitscore_min=207.0:bitscore_std=9.360080721399315:bitscore_sum=2185.0:capture_class_counter=c__Gammaproteobacteria--10:capture_domain_counter=d__Bacteria--10:capture_family_counter=f__Aeromonadaceae--1||f__Burkholderiaceae--2||f__Enterobacteriaceae--1||f__Halomonadaceae--1||f__Pseudomonadaceae--1||f__Xanthomonadaceae--4:capture_genus_counter=g__Aeromonas--1||g__Marinospirillum--1||g__Paraburkholderia--1||g__Plesiomonas--1||g__Pseudomonas_E--1||g__Stenotrophomonas--3||g__Undibacterium--1||g__Xanthomonas_A--1:capture_order_counter=o__Burkholderiales--2||o__Enterobacterales--2||o__Pseudomonadales--2||o__Xanthomonadales--4:capture_phylum_counter=p__Proteobacteria--10:capture_species_counter=s__Aeromonas media--1||s__Marinospirillum alkaliphilum--1||s__Paraburkholderia fynbosensis--1||s__Plesiomonas shigelloides--1||s__Pseudomonas_E gingeri_A--1||s__Stenotrophomonas cyclobalanopsidis--3||s__Undibacterium sp009937975--1||s__Xanthomonas_A sontii--1:evalue_avg=1.20930640024722e-69:evalue_max=1.13e-68:evalue_min=7.22e-80:evalue_std=3.547983438228336e-69:evalue_sum=1.2093064002472199e-68:gapopen_avg=0.2:gapopen_max=1.0:gapopen_min=0.0:gapopen_std=0.42163702135578396:gapopen_sum=2.0:gtdb_class_counter=:gtdb_domain_counter=:gtdb_family_counter=:gtdb_genus_counter=:gtdb_order_counter=:gtdb_phylum_counter=:gtdb_species_counter=:heptad_counter=MCP-36H--10:lbd_counter=:length_avg=152.8:length_max=154.0:length_min=142.0:length_std=3.794733192202055:length_sum=1528.0:mismatch_avg=15.7:mismatch_max=18.0:mismatch_min=14.0:mismatch_std=1.4944341180973264:mismatch_sum=157.0:name=N1009455:qcovhsp_avg=99.45:qcovhsp_max=100.0:qcovhsp_min=99.3:qcovhsp_std=0.19578900207451114:qcovhsp_sum=994.5:qend_avg=152.5:qend_max=154.0:qend_min=142.0:qend_std=3.7490739597339973:qend_sum=1525.0:qstart_avg=1.0:qstart_max=1.0:qstart_min=1.0:qstart_std=0.0:qstart_sum=10.0:ref_name_counter=GB_GCA_903838705.1_protein.faa_CAILZL010000004.1_146@PF00015_full_PFAM.618.812--3||GB_GCA_903838705.1_protein.faa_CAILZL010000004.1_147@PF00015_full_PFAM.674.877--7:scovhsp_avg=76.33:scovhsp_max=79.4:scovhsp_min=73.2:scovhsp_std=1.8239456619586507:scovhsp_sum=763.3:send_avg=159.8:send_max=161.0:send_min=149.0:send_std=3.794733192202055:send_sum=1598.0:sstart_avg=8.0:sstart_max=8.0:sstart_min=8.0:sstart_std=0.0:sstart_sum=80.0])0:5e-09[&&NHX:Sample_counter=rhiztom1--2||rhiztom2--4||rhiztom3--5:Type_counter=capture--11:besthit_avg=89.47272727272727:besthit_max=90.9:besthit_min=87.7:besthit_std=1.181601378715268:besthit_sum=984.1999999999999:bitscore_avg=218.0909090909091:bitscore_max=236.0:bitscore_min=207.0:bitscore_std=8.98281186994969:bitscore_sum=2399.0:capture_class_counter=c__Gammaproteobacteria--11:capture_domain_counter=d__Bacteria--11:capture_family_counter=f__Aeromonadaceae--1||f__Burkholderiaceae--2||f__Enterobacteriaceae--1||f__Halomonadaceae--1||f__Pseudomonadaceae--1||f__Xanthomonadaceae--5:capture_genus_counter=g__Aeromonas--1||g__Marinospirillum--1||g__Paraburkholderia--1||g__Plesiomonas--1||g__Pseudomonas_E--1||g__Stenotrophomonas--4||g__Undibacterium--1||g__Xanthomonas_A--1:capture_order_counter=o__Burkholderiales--2||o__Enterobacterales--2||o__Pseudomonadales--2||o__Xanthomonadales--5:capture_phylum_counter=p__Proteobacteria--11:capture_species_counter=s__Aeromonas media--1||s__Marinospirillum alkaliphilum--1||s__Paraburkholderia fynbosensis--1||s__Plesiomonas shigelloides--1||s__Pseudomonas_E gingeri_A--1||s__Stenotrophomonas cyclobalanopsidis--4||s__Undibacterium sp009937975--1||s__Xanthomonas_A sontii--1:evalue_avg=1.1022785456792906e-69:evalue_max=1.13e-68:evalue_min=7.22e-80:evalue_std=3.384578616066683e-69:evalue_sum=1.2125064002472197e-68:gapopen_avg=0.18181818181818182:gapopen_max=1.0:gapopen_min=0.0:gapopen_std=0.4045199174779452:gapopen_sum=2.0:gtdb_class_counter=:gtdb_domain_counter=:gtdb_family_counter=:gtdb_genus_counter=:gtdb_order_counter=:gtdb_phylum_counter=:gtdb_species_counter=:heptad_counter=MCP-36H--11:lbd_counter=:length_avg=152.9090909090909:length_max=154.0:length_min=142.0:length_std=3.6181361349331636:length_sum=1682.0:mismatch_avg=15.818181818181818:mismatch_max=18.0:mismatch_min=14.0:mismatch_std=1.4709304414677:mismatch_sum=174.0:name=N1009456:qcovhsp_avg=99.44545454545455:qcovhsp_max=100.0:qcovhsp_min=99.3:qcovhsp_std=0.1863525495593563:qcovhsp_sum=1093.9:qend_avg=152.63636363636363:qend_max=154.0:qend_min=142.0:qend_std=3.585323619221207:qend_sum=1679.0:qstart_avg=1.0:qstart_max=1.0:qstart_min=1.0:qstart_std=0.0:qstart_sum=11.0:ref_name_counter=GB_GCA_903838705.1_protein.faa_CAILZL010000004.1_146@PF00015_full_PFAM.618.812--3||GB_GCA_903838705.1_protein.faa_CAILZL010000004.1_147@PF00015_full_PFAM.674.877--8:scovhsp_avg=76.2909090909091:scovhsp_max=79.4:scovhsp_min=73.2:scovhsp_std=1.7351971331549314:scovhsp_sum=839.2:send_avg=159.9090909090909:send_max=161.0:send_min=149.0:send_std=3.6181361349331636:send_sum=1759.0:sstart_avg=8.0:sstart_max=8.0:sstart_min=8.0:sstart_std=0.0:sstart_sum=88.0])0:5e-09[&&NHX:Sample_counter=rhiztom1--13||rhiztom2--17||rhiztom3--10:Type_counter=capture--40:besthit_avg=89.67249999999999:besthit_max=91.6:besthit_min=84.7:besthit_std=1.5005960354267447:besthit_sum=3586.8999999999996:bitscore_avg=217.275:bitscore_max=237.0:bitscore_min=193.0:bitscore_std=7.99033871750834:bitscore_sum=8691.0:capture_class_counter=c__Alphaproteobacteria--2||c__Gammaproteobacteria--37||c__Spirochaetia--1:capture_domain_counter=d__Bacteria--40:capture_family_counter=f__Aeromonadaceae--4||f__Burkholderiaceae--4||f__Enterobacteriaceae--6||f__Halomonadaceae--1||f__Pseudomonadaceae--5||f__Rhizobiaceae--2||f__Thiobacillaceae--1||f__UBA12059--1||f__Xanthomonadaceae--16:capture_genus_counter=g__Aeromonas--4||g__Ensifer_A--1||g__Erwinia--3||g__JAFGNN01--1||g__Marinospirillum--1||g__Pantoea--2||g__Paraburkholderia--2||g__Pararhizobium--1||g__Plesiomonas--1||g__Pseudomonas_E--5||g__Stenotrophomonas--15||g__Thiobacillus--1||g__Undibacterium--2||g__Xanthomonas_A--1:capture_order_counter=o__Burkholderiales--5||o__Enterobacterales--10||o__Pseudomonadales--6||o__Rhizobiales--2||o__Treponematales--1||o__Xanthomonadales--16:capture_phylum_counter=p__Proteobacteria--39||p__Spirochaetota--1:capture_species_counter=s__Aeromonas media--4||s__Ensifer_A sp900467685--1||s__Erwinia billingiae--3||s__JAFGNN01 sp016926955--1||s__Marinospirillum alkaliphilum--1||s__Pantoea sp002359495--2||s__Paraburkholderia fynbosensis--2||s__Pararhizobium sp900474095--1||s__Plesiomonas shigelloides--1||s__Pseudomonas_E gingeri_A--5||s__Stenotrophomonas cyclobalanopsidis--15||s__Thiobacillus sp016195805--1||s__Undibacterium sp009937975--2||s__Xanthomonas_A sontii--1:evalue_avg=5.7500746415269934e-65:evalue_max=2.3e-63:evalue_min=2.52e-80:evalue_std=3.6366180988365153e-64:evalue_sum=2.3000298566107974e-63:gapopen_avg=0.3:gapopen_max=1.0:gapopen_min=0.0:gapopen_std=0.46409548089225705:gapopen_sum=12.0:gtdb_class_counter=:gtdb_domain_counter=:gtdb_family_counter=:gtdb_genus_counter=:gtdb_order_counter=:gtdb_phylum_counter=:gtdb_species_counter=:heptad_counter=MCP-36H--40:lbd_counter=:length_avg=152.725:length_max=155.0:length_min=133.0:length_std=3.889416936066909:length_sum=6109.0:mismatch_avg=15.325:mismatch_max=22.0:mismatch_min=13.0:mismatch_std=1.8451252476423328:mismatch_sum=613.0:name=N1009457:qcovhsp_avg=99.45500000000001:qcovhsp_max=100.0:qcovhsp_min=99.3:qcovhsp_std=0.2123736426738588:qcovhsp_sum=3978.2000000000003:qend_avg=152.425:qend_max=155.0:qend_min=133.0:qend_std=3.882158400446052:qend_sum=6097.0:qstart_avg=1.0:qstart_max=1.0:qstart_min=1.0:qstart_std=0.0:qstart_sum=40.0:ref_name_counter=GB_GCA_903838705.1_protein.faa_CAILZL010000004.1_146@PF00015_full_PFAM.618.812--9||GB_GCA_903838705.1_protein.faa_CAILZL010000004.1_147@PF00015_full_PFAM.674.877--31:scovhsp_avg=75.9675:scovhsp_max=79.4:scovhsp_min=67.5:scovhsp_std=1.9656521720636293:scovhsp_sum=3038.7000000000003:send_avg=160.15:send_max=161.0:send_min=144.0:send_std=3.3170113208374947:send_sum=6406.0:sstart_avg=8.55:sstart_max=14.0:sstart_min=8.0:sstart_std=1.3950461806527577:sstart_sum=342.0])0.476:5e-09[&&NHX:Sample_counter=rhizpot1--1||rhiztom1--19||rhiztom2--21||rhiztom3--16:Type_counter=capture--57:besthit_avg=89.60000000000001:besthit_max=91.6:besthit_min=84.7:besthit_std=1.6488924021433773:besthit_sum=4748.8:bitscore_avg=216.83018867924528:bitscore_max=237.0:bitscore_min=193.0:bitscore_std=8.128146370806446:bitscore_sum=11492.0:capture_class_counter=c__Alphaproteobacteria--3||c__Gammaproteobacteria--53||c__Spirochaetia--1:capture_domain_counter=d__Bacteria--57:capture_family_counter=f__Aeromonadaceae--5||f__Burkholderiaceae--4||f__Caulobacteraceae--1||f__Enterobacteriaceae--8||f__Halomonadaceae--4||f__Pseudomonadaceae--10||f__Rhizobiaceae--2||f__Shewanellaceae--1||f__Thiobacillaceae--1||f__UBA12059--1||f__Xanthomonadaceae--20:capture_genus_counter=g__Aeromonas--5||g__CAHJWH01--1||g__Ensifer_A--1||g__Erwinia--5||g__Ferrimonas--1||g__Halomonas--3||g__JAFGNN01--1||g__Marinospirillum--1||g__Pantoea--2||g__Paraburkholderia--2||g__Pararhizobium--1||g__Plesiomonas--1||g__Pseudomonas_D--1||g__Pseudomonas_E--9||g__Stenotrophomonas--19||g__Thiobacillus--1||g__Undibacterium--2||g__Xanthomonas_A--1:capture_order_counter=o__Burkholderiales--5||o__Caulobacterales--1||o__Enterobacterales--14||o__Pseudomonadales--14||o__Rhizobiales--2||o__Treponematales--1||o__Xanthomonadales--20:capture_phylum_counter=p__Proteobacteria--56||p__Spirochaetota--1:capture_species_counter=s__Aeromonas media--5||s__CAHJWH01 sp009765965--1||s__Ensifer_A sp900467685--1||s__Erwinia billingiae--5||s__Ferrimonas futtsuensis--1||s__Halomonas sp010993975--3||s__JAFGNN01 sp016926955--1||s__Marinospirillum alkaliphilum--1||s__Pantoea sp002359495--2||s__Paraburkholderia fynbosensis--2||s__Pararhizobium sp900474095--1||s__Plesiomonas shigelloides--1||s__Pseudomonas_D xiamenensis--1||s__Pseudomonas_E gingeri_A--9||s__Stenotrophomonas cyclobalanopsidis--19||s__Thiobacillus sp016195805--1||s__Undibacterium sp009937975--2||s__Xanthomonas_A sontii--1:evalue_avg=4.350865518473205e-65:evalue_max=2.3e-63:evalue_min=2.52e-80:evalue_std=3.1591424948532654e-64:evalue_sum=2.3059587247907985e-63:gapopen_avg=0.2641509433962264:gapopen_max=1.0:gapopen_min=0.0:gapopen_std=0.4450990985692622:gapopen_sum=14.0:gtdb_class_counter=:gtdb_domain_counter=:gtdb_family_counter=:gtdb_genus_counter=:gtdb_order_counter=:gtdb_phylum_counter=:gtdb_species_counter=:heptad_counter=MCP-36H--57:lbd_counter=:length_avg=153.03773584905662:length_max=155.0:length_min=133.0:length_std=3.4135604249868328:length_sum=8111.0:mismatch_avg=15.547169811320755:mismatch_max=23.0:mismatch_min=13.0:mismatch_std=2.266529350688549:mismatch_sum=824.0:name=N1009458:qcovhsp_avg=99.44150943396224:qcovhsp_max=100.0:qcovhsp_min=99.3:qcovhsp_std=0.18546610955617732:qcovhsp_sum=5270.399999999999:qend_avg=152.77358490566039:qend_max=155.0:qend_min=133.0:qend_std=3.423007614960194:qend_sum=8097.0:qstart_avg=1.0:qstart_max=1.0:qstart_min=1.0:qstart_std=0.0:qstart_sum=53.0:ref_name_counter=GB_GCA_903838705.1_protein.faa_CAILZL010000004.1_146@PF00015_full_PFAM.618.812--10||GB_GCA_903838705.1_protein.faa_CAILZL010000004.1_147@PF00015_full_PFAM.674.877--43:scovhsp_avg=76.01698113207547:scovhsp_max=79.4:scovhsp_min=67.5:scovhsp_std=1.7671941960521018:scovhsp_sum=4028.8999999999996:send_avg=160.35849056603774:send_max=161.0:send_min=144.0:send_std=2.8962465074023065:send_sum=8499.0:sstart_avg=8.415094339622641:sstart_max=14.0:sstart_min=8.0:sstart_std=1.2315400343933192:sstart_sum=446.0],((e62cf723-4f58-5356-bd22-c60e2793df97_3@MCPsignal.47.201:5e-09[&&NHX:Sample=rhiztom1:Type=capture:besthit=90.3:bitscore=212.0:capture_class=c__Gammaproteobacteria:capture_domain=d__Bacteria:capture_family=f__Xanthomonadaceae:capture_genus=g__Stenotrophomonas:capture_order=o__Xanthomonadales:capture_phylum=p__Proteobacteria:capture_species=s__Stenotrophomonas cyclobalanopsidis:evalue=1.77e-70:gapopen=1.0:heptad=MCP-36H:length=154.0:mismatch=14.0:qcovhsp=99.4:qend=153.0:qstart=1.0:ref_name=GB_GCA_903838705.1_protein.faa_CAILZL010000004.1_147@PF00015_full_PFAM.674.877:scovhsp=75.9:send=161.0:sstart=8.0],d0678f44-375c-409a-9e22-e0d5f2945cd1_2@MCPsignal.114.269:0.00472174[&&NHX:Sample=rhiztom3:Type=capture:besthit=90.9:bitscore=218.0:capture_class=c__Gammaproteobacteria:capture_domain=d__Bacteria:capture_family=f__Xanthomonadaceae:capture_genus=g__Stenotrophomonas:capture_order=o__Xanthomonadales:capture_phylum=p__Proteobacteria:capture_species=s__Stenotrophomonas cyclobalanopsidis:evalue=6.8e-73:gapopen=0.0:heptad=MCP-36H:length=154.0:mismatch=14.0:qcovhsp=99.4:qend=154.0:qstart=1.0:ref_name=GB_GCA_903838705.1_protein.faa_CAILZL010000004.1_147@PF00015_full_PFAM.674.877:scovhsp=75.9:send=161.0:sstart=8.0])0.848:0.00472138[&&NHX:Sample_counter=rhiztom1--1||rhiztom3--1:Type_counter=capture--2:besthit_avg=90.6:besthit_max=90.9:besthit_min=90.3:besthit_std=0.4242640687119345:besthit_sum=181.2:bitscore_avg=215.0:bitscore_max=218.0:bitscore_min=212.0:bitscore_std=4.242640687119285:bitscore_sum=430.0:capture_class_counter=c__Gammaproteobacteria--2:capture_domain_counter=d__Bacteria--2:capture_family_counter=f__Xanthomonadaceae--2:capture_genus_counter=g__Stenotrophomonas--2:capture_order_counter=o__Xanthomonadales--2:capture_phylum_counter=p__Proteobacteria--2:capture_species_counter=s__Stenotrophomonas cyclobalanopsidis--2:evalue_avg=8.884e-71:evalue_max=1.77e-70:evalue_min=6.8e-73:evalue_std=1.2467706765881207e-70:evalue_sum=1.7768e-70:gapopen_avg=0.5:gapopen_max=1.0:gapopen_min=0.0:gapopen_std=0.7071067811865476:gapopen_sum=1.0:gtdb_class_counter=:gtdb_domain_counter=:gtdb_family_counter=:gtdb_genus_counter=:gtdb_order_counter=:gtdb_phylum_counter=:gtdb_species_counter=:heptad_counter=MCP-36H--2:lbd_counter=:length_avg=154.0:length_max=154.0:length_min=154.0:length_std=0.0:length_sum=308.0:mismatch_avg=14.0:mismatch_max=14.0:mismatch_min=14.0:mismatch_std=0.0:mismatch_sum=28.0:name=N1009461:qcovhsp_avg=99.4:qcovhsp_max=99.4:qcovhsp_min=99.4:qcovhsp_std=0.0:qcovhsp_sum=198.8:qend_avg=153.5:qend_max=154.0:qend_min=153.0:qend_std=0.7071067811865476:qend_sum=307.0:qstart_avg=1.0:qstart_max=1.0:qstart_min=1.0:qstart_std=0.0:qstart_sum=2.0:ref_name_counter=GB_GCA_903838705.1_protein.faa_CAILZL010000004.1_147@PF00015_full_PFAM.674.877--2:scovhsp_avg=75.9:scovhsp_max=75.9:scovhsp_min=75.9:scovhsp_std=0.0:scovhsp_sum=151.8:send_avg=161.0:send_max=161.0:send_min=161.0:send_std=0.0:send_sum=322.0:sstart_avg=8.0:sstart_max=8.0:sstart_min=8.0:sstart_std=0.0:sstart_sum=16.0],(ad34789f-767f-5e76-ae15-ac1c8592ed5d_4@MCPsignal.53.207:0.00952871[&&NHX:Sample=rhiztom3:Type=capture:besthit=89.0:bitscore=209.0:capture_class=c__Alphaproteobacteria:capture_domain=d__Bacteria:capture_family=f__Rhizobiaceae:capture_genus=g__Rhizobium:capture_order=o__Rhizobiales:capture_phylum=p__Proteobacteria:capture_species=s__Rhizobium phaseoli_A:evalue=2.05e-69:gapopen=1.0:heptad=MCP-36H:length=154.0:mismatch=16.0:qcovhsp=99.4:qend=153.0:qstart=1.0:ref_name=GB_GCA_903838705.1_protein.faa_CAILZL010000004.1_147@PF00015_full_PFAM.674.877:scovhsp=75.9:send=161.0:sstart=8.0],(1038b603-34aa-4daa-ba22-7e434511fafb_4@MCPsignal.126.281:0.0047297[&&NHX:Sample=rhiztom2:Type=capture:besthit=88.3:bitscore=181.0:capture_class=c__Gammaproteobacteria:capture_domain=d__Bacteria:capture_family=f__Burkholderiaceae:capture_genus=g__Paraburkholderia:capture_order=o__Burkholderiales:capture_phylum=p__Proteobacteria:capture_species=s__Paraburkholderia fynbosensis:evalue=2.17e-58:gapopen=0.0:heptad=MCP-36H:length=154.0:mismatch=18.0:qcovhsp=99.4:qend=154.0:qstart=1.0:ref_name=GB_GCA_902826225.1_protein.faa_CADEED010000099.1_2@PF00015_full_PFAM.620.795:scovhsp=88.0:send=157.0:sstart=4.0],(((5de057b1-9f1d-4ee7-96d5-db8a74a0fef0_1@MCPsignal.57.153:0[&&NHX:Sample=rhiztom1:Type=capture:capture_class=c__Gammaproteobacteria:capture_domain=d__Bacteria:capture_family=f__Halomonadaceae:capture_genus=g__Halomonas:capture_order=o__Pseudomonadales:capture_phylum=p__Proteobacteria:capture_species=s__Halomonas sp010993975:heptad=MCP-36H],c1b3b2ab-6911-48a9-8b6d-2a9230607c63_2@MCPsignal.66.162:0[&&NHX:Sample=rhiztom2:Type=capture:capture_class=c__Gammaproteobacteria:capture_domain=d__Bacteria:capture_family=f__Halomonadaceae:capture_genus=g__Halomonas:capture_order=o__Pseudomonadales:capture_phylum=p__Proteobacteria:capture_species=s__Halomonas sp010993975:heptad=MCP-36H])0:0[&&NHX:Sample_counter=rhiztom1--1||rhiztom2--1:Type_counter=capture--2:capture_class_counter=c__Gammaproteobacteria--2:capture_domain_counter=d__Bacteria--2:capture_family_counter=f__Halomonadaceae--2:capture_genus_counter=g__Halomonas--2:capture_order_counter=o__Pseudomonadales--2:capture_phylum_counter=p__Proteobacteria--2:capture_species_counter=s__Halomonas sp010993975--2:gtdb_class_counter=:gtdb_domain_counter=:gtdb_family_counter=:gtdb_genus_counter=:gtdb_order_counter=:gtdb_phylum_counter=:gtdb_species_counter=:heptad_counter=MCP-36H--2:lbd_counter=:name=N1009466:ref_name_counter=],b3760bc2-4659-51fc-a4d0-d898ea3d7943_5@MCPsignal.24.120:0[&&NHX:Sample=rhiztom3:Type=capture:capture_class=c__Gammaproteobacteria:capture_domain=d__Bacteria:capture_family=f__Halomonadaceae:capture_genus=g__Halomonas:capture_order=o__Pseudomonadales:capture_phylum=p__Proteobacteria:capture_species=s__Halomonas sp010993975:heptad=MCP-36H])0:0[&&NHX:Sample_counter=rhiztom1--1||rhiztom2--1||rhiztom3--1:Type_counter=capture--3:capture_class_counter=c__Gammaproteobacteria--3:capture_domain_counter=d__Bacteria--3:capture_family_counter=f__Halomonadaceae--3:capture_genus_counter=g__Halomonas--3:capture_order_counter=o__Pseudomonadales--3:capture_phylum_counter=p__Proteobacteria--3:capture_species_counter=s__Halomonas sp010993975--3:gtdb_class_counter=:gtdb_domain_counter=:gtdb_family_counter=:gtdb_genus_counter=:gtdb_order_counter=:gtdb_phylum_counter=:gtdb_species_counter=:heptad_counter=MCP-36H--3:lbd_counter=:name=N1009468:ref_name_counter=],693bacfa-6a45-4325-a676-5eaf4184133e_4@MCPsignal.95.191:0[&&NHX:Sample=rhiztom3:Type=capture:capture_class=c__Gammaproteobacteria:capture_domain=d__Bacteria:capture_family=f__Halomonadaceae:capture_genus=g__Halomonas:capture_order=o__Pseudomonadales:capture_phylum=p__Proteobacteria:capture_species=s__Halomonas sp010993975:heptad=MCP-36H]):5e-09[&&NHX:Sample_counter=rhiztom1--1||rhiztom2--1||rhiztom3--2:Type_counter=capture--4:capture_class_counter=c__Gammaproteobacteria--4:capture_domain_counter=d__Bacteria--4:capture_family_counter=f__Halomonadaceae--4:capture_genus_counter=g__Halomonas--4:capture_order_counter=o__Pseudomonadales--4:capture_phylum_counter=p__Proteobacteria--4:capture_species_counter=s__Halomonas sp010993975--4:gtdb_class_counter=:gtdb_domain_counter=:gtdb_family_counter=:gtdb_genus_counter=:gtdb_order_counter=:gtdb_phylum_counter=:gtdb_species_counter=:heptad_counter=MCP-36H--4:lbd_counter=:name=N1009470:ref_name_counter=])0:5e-09[&&NHX:Sample_counter=rhiztom1--1||rhiztom2--2||rhiztom3--2:Type_counter=capture--5:besthit_avg=88.3:besthit_max=88.3:besthit_min=88.3:besthit_std=0:besthit_sum=88.3:bitscore_avg=181.0:bitscore_max=181.0:bitscore_min=181.0:bitscore_std=0:bitscore_sum=181.0:capture_class_counter=c__Gammaproteobacteria--5:capture_domain_counter=d__Bacteria--5:capture_family_counter=f__Burkholderiaceae--1||f__Halomonadaceae--4:capture_genus_counter=g__Halomonas--4||g__Paraburkholderia--1:capture_order_counter=o__Burkholderiales--1||o__Pseudomonadales--4:capture_phylum_counter=p__Proteobacteria--5:capture_species_counter=s__Halomonas sp010993975--4||s__Paraburkholderia fynbosensis--1:evalue_avg=2.17e-58:evalue_max=2.17e-58:evalue_min=2.17e-58:evalue_std=0:evalue_sum=2.17e-58:gapopen_avg=0.0:gapopen_max=0.0:gapopen_min=0.0:gapopen_std=0:gapopen_sum=0.0:gtdb_class_counter=:gtdb_domain_counter=:gtdb_family_counter=:gtdb_genus_counter=:gtdb_order_counter=:gtdb_phylum_counter=:gtdb_species_counter=:heptad_counter=MCP-36H--5:lbd_counter=:length_avg=154.0:length_max=154.0:length_min=154.0:length_std=0:length_sum=154.0:mismatch_avg=18.0:mismatch_max=18.0:mismatch_min=18.0:mismatch_std=0:mismatch_sum=18.0:name=N1009471:qcovhsp_avg=99.4:qcovhsp_max=99.4:qcovhsp_min=99.4:qcovhsp_std=0:qcovhsp_sum=99.4:qend_avg=154.0:qend_max=154.0:qend_min=154.0:qend_std=0:qend_sum=154.0:qstart_avg=1.0:qstart_max=1.0:qstart_min=1.0:qstart_std=0:qstart_sum=1.0:ref_name_counter=GB_GCA_902826225.1_protein.faa_CADEED010000099.1_2@PF00015_full_PFAM.620.795--1:scovhsp_avg=88.0:scovhsp_max=88.0:scovhsp_min=88.0:scovhsp_std=0:scovhsp_sum=88.0:send_avg=157.0:send_max=157.0:send_min=157.0:send_std=0:send_sum=157.0:sstart_avg=4.0:sstart_max=4.0:sstart_min=4.0:sstart_std=0:sstart_sum=4.0])0:5e-09[&&NHX:Sample_counter=rhiztom1--1||rhiztom2--2||rhiztom3--3:Type_counter=capture--6:besthit_avg=88.65:besthit_max=89.0:besthit_min=88.3:besthit_std=0.4949747468305853:besthit_sum=177.3:bitscore_avg=195.0:bitscore_max=209.0:bitscore_min=181.0:bitscore_std=19.79898987322333:bitscore_sum=390.0:capture_class_counter=c__Alphaproteobacteria--1||c__Gammaproteobacteria--5:capture_domain_counter=d__Bacteria--6:capture_family_counter=f__Burkholderiaceae--1||f__Halomonadaceae--4||f__Rhizobiaceae--1:capture_genus_counter=g__Halomonas--4||g__Paraburkholderia--1||g__Rhizobium--1:capture_order_counter=o__Burkholderiales--1||o__Pseudomonadales--4||o__Rhizobiales--1:capture_phylum_counter=p__Proteobacteria--6:capture_species_counter=s__Halomonas sp010993975--4||s__Paraburkholderia fynbosensis--1||s__Rhizobium phaseoli_A--1:evalue_avg=1.08500000001025e-58:evalue_max=2.17e-58:evalue_min=2.05e-69:evalue_std=1.5344217151603123e-58:evalue_sum=2.1700000000205e-58:gapopen_avg=0.5:gapopen_max=1.0:gapopen_min=0.0:gapopen_std=0.7071067811865476:gapopen_sum=1.0:gtdb_class_counter=:gtdb_domain_counter=:gtdb_family_counter=:gtdb_genus_counter=:gtdb_order_counter=:gtdb_phylum_counter=:gtdb_species_counter=:heptad_counter=MCP-36H--6:lbd_counter=:length_avg=154.0:length_max=154.0:length_min=154.0:length_std=0.0:length_sum=308.0:mismatch_avg=17.0:mismatch_max=18.0:mismatch_min=16.0:mismatch_std=1.4142135623730951:mismatch_sum=34.0:name=N1009472:qcovhsp_avg=99.4:qcovhsp_max=99.4:qcovhsp_min=99.4:qcovhsp_std=0.0:qcovhsp_sum=198.8:qend_avg=153.5:qend_max=154.0:qend_min=153.0:qend_std=0.7071067811865476:qend_sum=307.0:qstart_avg=1.0:qstart_max=1.0:qstart_min=1.0:qstart_std=0.0:qstart_sum=2.0:ref_name_counter=GB_GCA_902826225.1_protein.faa_CADEED010000099.1_2@PF00015_full_PFAM.620.795--1||GB_GCA_903838705.1_protein.faa_CAILZL010000004.1_147@PF00015_full_PFAM.674.877--1:scovhsp_avg=81.95:scovhsp_max=88.0:scovhsp_min=75.9:scovhsp_std=8.55599205235722:scovhsp_sum=163.9:send_avg=159.0:send_max=161.0:send_min=157.0:send_std=2.8284271247461903:send_sum=318.0:sstart_avg=6.0:sstart_max=8.0:sstart_min=4.0:sstart_std=2.8284271247461903:sstart_sum=12.0])0:5e-09[&&NHX:Sample_counter=rhiztom1--2||rhiztom2--2||rhiztom3--4:Type_counter=capture--8:besthit_avg=89.625:besthit_max=90.9:besthit_min=88.3:besthit_std=1.1870832602082604:besthit_sum=358.5:bitscore_avg=205.0:bitscore_max=218.0:bitscore_min=181.0:bitscore_std=16.431676725154983:bitscore_sum=820.0:capture_class_counter=c__Alphaproteobacteria--1||c__Gammaproteobacteria--7:capture_domain_counter=d__Bacteria--8:capture_family_counter=f__Burkholderiaceae--1||f__Halomonadaceae--4||f__Rhizobiaceae--1||f__Xanthomonadaceae--2:capture_genus_counter=g__Halomonas--4||g__Paraburkholderia--1||g__Rhizobium--1||g__Stenotrophomonas--2:capture_order_counter=o__Burkholderiales--1||o__Pseudomonadales--4||o__Rhizobiales--1||o__Xanthomonadales--2:capture_phylum_counter=p__Proteobacteria--8:capture_species_counter=s__Halomonas sp010993975--4||s__Paraburkholderia fynbosensis--1||s__Rhizobium phaseoli_A--1||s__Stenotrophomonas cyclobalanopsidis--2:evalue_avg=5.425000000055692e-59:evalue_max=2.17e-58:evalue_min=6.8e-73:evalue_std=1.084999999996287e-58:evalue_sum=2.170000000022277e-58:gapopen_avg=0.5:gapopen_max=1.0:gapopen_min=0.0:gapopen_std=0.5773502691896257:gapopen_sum=2.0:gtdb_class_counter=:gtdb_domain_counter=:gtdb_family_counter=:gtdb_genus_counter=:gtdb_order_counter=:gtdb_phylum_counter=:gtdb_species_counter=:heptad_counter=MCP-36H--8:lbd_counter=:length_avg=154.0:length_max=154.0:length_min=154.0:length_std=0.0:length_sum=616.0:mismatch_avg=15.5:mismatch_max=18.0:mismatch_min=14.0:mismatch_std=1.9148542155126762:mismatch_sum=62.0:name=N1009473:qcovhsp_avg=99.4:qcovhsp_max=99.4:qcovhsp_min=99.4:qcovhsp_std=0.0:qcovhsp_sum=397.6:qend_avg=153.5:qend_max=154.0:qend_min=153.0:qend_std=0.5773502691896257:qend_sum=614.0:qstart_avg=1.0:qstart_max=1.0:qstart_min=1.0:qstart_std=0.0:qstart_sum=4.0:ref_name_counter=GB_GCA_902826225.1_protein.faa_CADEED010000099.1_2@PF00015_full_PFAM.620.795--1||GB_GCA_903838705.1_protein.faa_CAILZL010000004.1_147@PF00015_full_PFAM.674.877--3:scovhsp_avg=78.92500000000001:scovhsp_max=88.0:scovhsp_min=75.9:scovhsp_std=6.049999999999997:scovhsp_sum=315.70000000000005:send_avg=160.0:send_max=161.0:send_min=157.0:send_std=2.0:send_sum=640.0:sstart_avg=7.0:sstart_max=8.0:sstart_min=4.0:sstart_std=2.0:sstart_sum=28.0])0.998:6e-09[&&NHX:Sample_counter=rhizpot1--1||rhiztom1--21||rhiztom2--23||rhiztom3--20:Type_counter=capture--65:besthit_avg=89.60175438596491:besthit_max=91.6:besthit_min=84.7:besthit_std=1.6125059499414238:besthit_sum=5107.3:bitscore_avg=216.0:bitscore_max=237.0:bitscore_min=181.0:bitscore_std=9.225353264625852:bitscore_sum=12312.0:capture_class_counter=c__Alphaproteobacteria--4||c__Gammaproteobacteria--60||c__Spirochaetia--1:capture_domain_counter=d__Bacteria--65:capture_family_counter=f__Aeromonadaceae--5||f__Burkholderiaceae--5||f__Caulobacteraceae--1||f__Enterobacteriaceae--8||f__Halomonadaceae--8||f__Pseudomonadaceae--10||f__Rhizobiaceae--3||f__Shewanellaceae--1||f__Thiobacillaceae--1||f__UBA12059--1||f__Xanthomonadaceae--22:capture_genus_counter=g__Aeromonas--5||g__CAHJWH01--1||g__Ensifer_A--1||g__Erwinia--5||g__Ferrimonas--1||g__Halomonas--7||g__JAFGNN01--1||g__Marinospirillum--1||g__Pantoea--2||g__Paraburkholderia--3||g__Pararhizobium--1||g__Plesiomonas--1||g__Pseudomonas_D--1||g__Pseudomonas_E--9||g__Rhizobium--1||g__Stenotrophomonas--21||g__Thiobacillus--1||g__Undibacterium--2||g__Xanthomonas_A--1:capture_order_counter=o__Burkholderiales--6||o__Caulobacterales--1||o__Enterobacterales--14||o__Pseudomonadales--18||o__Rhizobiales--3||o__Treponematales--1||o__Xanthomonadales--22:capture_phylum_counter=p__Proteobacteria--64||p__Spirochaetota--1:capture_species_counter=s__Aeromonas media--5||s__CAHJWH01 sp009765965--1||s__Ensifer_A sp900467685--1||s__Erwinia billingiae--5||s__Ferrimonas futtsuensis--1||s__Halomonas sp010993975--7||s__JAFGNN01 sp016926955--1||s__Marinospirillum alkaliphilum--1||s__Pantoea sp002359495--2||s__Paraburkholderia fynbosensis--3||s__Pararhizobium sp900474095--1||s__Plesiomonas shigelloides--1||s__Pseudomonas_D xiamenensis--1||s__Pseudomonas_E gingeri_A--9||s__Rhizobium phaseoli_A--1||s__Stenotrophomonas cyclobalanopsidis--21||s__Thiobacillus sp016195805--1||s__Undibacterium sp009937975--2||s__Xanthomonas_A sontii--1:evalue_avg=3.8070579993149554e-60:evalue_max=2.17e-58:evalue_min=2.52e-80:evalue_std=2.874234669578258e-59:evalue_sum=2.1700230596095246e-58:gapopen_avg=0.2807017543859649:gapopen_max=1.0:gapopen_min=0.0:gapopen_std=0.4533362818715847:gapopen_sum=16.0:gtdb_class_counter=:gtdb_domain_counter=:gtdb_family_counter=:gtdb_genus_counter=:gtdb_order_counter=:gtdb_phylum_counter=:gtdb_species_counter=:heptad_counter=MCP-36H--65:lbd_counter=:length_avg=153.10526315789474:length_max=155.0:length_min=133.0:length_std=3.298723836177927:length_sum=8727.0:mismatch_avg=15.543859649122806:mismatch_max=23.0:mismatch_min=13.0:mismatch_std=2.228630067990171:mismatch_sum=886.0:name=N1009474:qcovhsp_avg=99.43859649122807:qcovhsp_max=100.0:qcovhsp_min=99.3:qcovhsp_std=0.17903948683073045:qcovhsp_sum=5668.0:qend_avg=152.82456140350877:qend_max=155.0:qend_min=133.0:qend_std=3.306502289955915:qend_sum=8711.0:qstart_avg=1.0:qstart_max=1.0:qstart_min=1.0:qstart_std=0.0:qstart_sum=57.0:ref_name_counter=GB_GCA_902826225.1_protein.faa_CADEED010000099.1_2@PF00015_full_PFAM.620.795--1||GB_GCA_903838705.1_protein.faa_CAILZL010000004.1_146@PF00015_full_PFAM.618.812--10||GB_GCA_903838705.1_protein.faa_CAILZL010000004.1_147@PF00015_full_PFAM.674.877--46:scovhsp_avg=76.22105263157894:scovhsp_max=88.0:scovhsp_min=67.5:scovhsp_std=2.3286060240061204:scovhsp_sum=4344.599999999999:send_avg=160.33333333333334:send_max=161.0:send_min=144.0:send_std=2.8305308268776663:send_sum=9139.0:sstart_avg=8.31578947368421:sstart_max=14.0:sstart_min=4.0:sstart_std=1.3250053198928526:sstart_sum=474.0])0:5e-09[&&NHX:Sample_counter=rhizpot1--1||rhiztom1--21||rhiztom2--24||rhiztom3--20:Type_counter=capture--66:besthit_avg=89.62413793103448:besthit_max=91.6:besthit_min=84.7:besthit_std=1.6073635758134461:besthit_sum=5198.2:bitscore_avg=216.05172413793105:bitscore_max=237.0:bitscore_min=181.0:bitscore_std=9.152551966610865:bitscore_sum=12531.0:capture_class_counter=c__Alphaproteobacteria--4||c__Gammaproteobacteria--61||c__Spirochaetia--1:capture_domain_counter=d__Bacteria--66:capture_family_counter=f__Aeromonadaceae--5||f__Burkholderiaceae--5||f__Caulobacteraceae--1||f__Enterobacteriaceae--8||f__Halomonadaceae--8||f__Pseudomonadaceae--10||f__Rhizobiaceae--3||f__Shewanellaceae--1||f__Thiobacillaceae--1||f__UBA12059--1||f__Xanthomonadaceae--23:capture_genus_counter=g__Aeromonas--5||g__CAHJWH01--1||g__Ensifer_A--1||g__Erwinia--5||g__Ferrimonas--1||g__Halomonas--7||g__JAFGNN01--1||g__Marinospirillum--1||g__Pantoea--2||g__Paraburkholderia--3||g__Pararhizobium--1||g__Plesiomonas--1||g__Pseudomonas_D--1||g__Pseudomonas_E--9||g__Rhizobium--1||g__Stenotrophomonas--22||g__Thiobacillus--1||g__Undibacterium--2||g__Xanthomonas_A--1:capture_order_counter=o__Burkholderiales--6||o__Caulobacterales--1||o__Enterobacterales--14||o__Pseudomonadales--18||o__Rhizobiales--3||o__Treponematales--1||o__Xanthomonadales--23:capture_phylum_counter=p__Proteobacteria--65||p__Spirochaetota--1:capture_species_counter=s__Aeromonas media--5||s__CAHJWH01 sp009765965--1||s__Ensifer_A sp900467685--1||s__Erwinia billingiae--5||s__Ferrimonas futtsuensis--1||s__Halomonas sp010993975--7||s__JAFGNN01 sp016926955--1||s__Marinospirillum alkaliphilum--1||s__Pantoea sp002359495--2||s__Paraburkholderia fynbosensis--3||s__Pararhizobium sp900474095--1||s__Plesiomonas shigelloides--1||s__Pseudomonas_D xiamenensis--1||s__Pseudomonas_E gingeri_A--9||s__Rhizobium phaseoli_A--1||s__Stenotrophomonas cyclobalanopsidis--22||s__Thiobacillus sp016195805--1||s__Undibacterium sp009937975--2||s__Xanthomonas_A sontii--1:evalue_avg=3.741419068292289e-60:evalue_max=2.17e-58:evalue_min=2.52e-80:evalue_std=2.849349062009812e-59:evalue_sum=2.1700230596095278e-58:gapopen_avg=0.27586206896551724:gapopen_max=1.0:gapopen_min=0.0:gapopen_std=0.4508511812769289:gapopen_sum=16.0:gtdb_class_counter=:gtdb_domain_counter=:gtdb_family_counter=:gtdb_genus_counter=:gtdb_order_counter=:gtdb_phylum_counter=:gtdb_species_counter=:heptad_counter=MCP-36H--66:lbd_counter=:length_avg=153.1206896551724:length_max=155.0:length_min=133.0:length_std=3.271769660140199:length_sum=8881.0:mismatch_avg=15.517241379310345:mismatch_max=23.0:mismatch_min=13.0:mismatch_std=2.218276391985492:mismatch_sum=900.0:name=N1009475:qcovhsp_avg=99.43793103448277:qcovhsp_max=100.0:qcovhsp_min=99.3:qcovhsp_std=0.177534366534103:qcovhsp_sum=5767.400000000001:qend_avg=152.8448275862069:qend_max=155.0:qend_min=133.0:qend_std=3.2810017946916017:qend_sum=8865.0:qstart_avg=1.0:qstart_max=1.0:qstart_min=1.0:qstart_std=0.0:qstart_sum=58.0:ref_name_counter=GB_GCA_902826225.1_protein.faa_CADEED010000099.1_2@PF00015_full_PFAM.620.795--1||GB_GCA_903838705.1_protein.faa_CAILZL010000004.1_146@PF00015_full_PFAM.618.812--10||GB_GCA_903838705.1_protein.faa_CAILZL010000004.1_147@PF00015_full_PFAM.674.877--47:scovhsp_avg=76.21551724137929:scovhsp_max=88.0:scovhsp_min=67.5:scovhsp_std=2.3084742226283628:scovhsp_sum=4420.499999999999:send_avg=160.3448275862069:send_max=161.0:send_min=144.0:send_std=2.8069570471399827:send_sum=9300.0:sstart_avg=8.310344827586206:sstart_max=14.0:sstart_min=4.0:sstart_std=1.3139854541602456:sstart_sum=482.0],(dc97eb44-ca9d-48e7-9789-55ad5109dbfe_5@MCPsignal.114.268:0[&&NHX:Sample=rhiztom1:Type=capture:besthit=85.1:bitscore=220.0:capture_class=c__Gammaproteobacteria:capture_domain=d__Bacteria:capture_family=f__Xanthomonadaceae:capture_genus=g__Stenotrophomonas:capture_order=o__Xanthomonadales:capture_phylum=p__Proteobacteria:capture_species=s__Stenotrophomonas cyclobalanopsidis:evalue=1.2e-73:gapopen=1.0:heptad=MCP-36H:length=154.0:mismatch=22.0:qcovhsp=99.4:qend=153.0:qstart=1.0:ref_name=GB_GCA_903838705.1_protein.faa_CAILZL010000004.1_146@PF00015_full_PFAM.618.812:scovhsp=79.4:send=161.0:sstart=8.0],d7cbe619-b132-4b8d-8c90-eebfd4a0a19d_6@MCPsignal.604.758:0[&&NHX:Sample=rhiztom3:Type=capture:besthit=85.1:bitscore=220.0:capture_class=c__Gammaproteobacteria:capture_domain=d__Bacteria:capture_family=f__Xanthomonadaceae:capture_genus=g__Stenotrophomonas:capture_order=o__Xanthomonadales:capture_phylum=p__Proteobacteria:capture_species=s__Stenotrophomonas cyclobalanopsidis:evalue=1.2e-73:gapopen=1.0:heptad=MCP-36H:length=154.0:mismatch=22.0:qcovhsp=99.4:qend=153.0:qstart=1.0:ref_name=GB_GCA_903838705.1_protein.faa_CAILZL010000004.1_146@PF00015_full_PFAM.618.812:scovhsp=79.4:send=161.0:sstart=8.0]):5e-09[&&NHX:Sample_counter=rhiztom1--1||rhiztom3--1:Type_counter=capture--2:besthit_avg=85.1:besthit_max=85.1:besthit_min=85.1:besthit_std=0.0:besthit_sum=170.2:bitscore_avg=220.0:bitscore_max=220.0:bitscore_min=220.0:bitscore_std=0.0:bitscore_sum=440.0:capture_class_counter=c__Gammaproteobacteria--2:capture_domain_counter=d__Bacteria--2:capture_family_counter=f__Xanthomonadaceae--2:capture_genus_counter=g__Stenotrophomonas--2:capture_order_counter=o__Xanthomonadales--2:capture_phylum_counter=p__Proteobacteria--2:capture_species_counter=s__Stenotrophomonas cyclobalanopsidis--2:evalue_avg=1.2e-73:evalue_max=1.2e-73:evalue_min=1.2e-73:evalue_std=0.0:evalue_sum=2.4e-73:gapopen_avg=1.0:gapopen_max=1.0:gapopen_min=1.0:gapopen_std=0.0:gapopen_sum=2.0:gtdb_class_counter=:gtdb_domain_counter=:gtdb_family_counter=:gtdb_genus_counter=:gtdb_order_counter=:gtdb_phylum_counter=:gtdb_species_counter=:heptad_counter=MCP-36H--2:lbd_counter=:length_avg=154.0:length_max=154.0:length_min=154.0:length_std=0.0:length_sum=308.0:mismatch_avg=22.0:mismatch_max=22.0:mismatch_min=22.0:mismatch_std=0.0:mismatch_sum=44.0:name=N1009478:qcovhsp_avg=99.4:qcovhsp_max=99.4:qcovhsp_min=99.4:qcovhsp_std=0.0:qcovhsp_sum=198.8:qend_avg=153.0:qend_max=153.0:qend_min=153.0:qend_std=0.0:qend_sum=306.0:qstart_avg=1.0:qstart_max=1.0:qstart_min=1.0:qstart_std=0.0:qstart_sum=2.0:ref_name_counter=GB_GCA_903838705.1_protein.faa_CAILZL010000004.1_146@PF00015_full_PFAM.618.812--2:scovhsp_avg=79.4:scovhsp_max=79.4:scovhsp_min=79.4:scovhsp_std=0.0:scovhsp_sum=158.8:send_avg=161.0:send_max=161.0:send_min=161.0:send_std=0.0:send_sum=322.0:sstart_avg=8.0:sstart_max=8.0:sstart_min=8.0:sstart_std=0.0:sstart_sum=16.0])0.474:5e-09[&&NHX:Sample_counter=rhizpot1--1||rhiztom1--22||rhiztom2--24||rhiztom3--21:Type_counter=capture--68:besthit_avg=89.47333333333334:besthit_max=91.6:besthit_min=84.7:besthit_std=1.77953209110621:besthit_sum=5368.400000000001:bitscore_avg=216.18333333333334:bitscore_max=237.0:bitscore_min=181.0:bitscore_std=9.024433249807215:bitscore_sum=12971.0:capture_class_counter=c__Alphaproteobacteria--4||c__Gammaproteobacteria--63||c__Spirochaetia--1:capture_domain_counter=d__Bacteria--68:capture_family_counter=f__Aeromonadaceae--5||f__Burkholderiaceae--5||f__Caulobacteraceae--1||f__Enterobacteriaceae--8||f__Halomonadaceae--8||f__Pseudomonadaceae--10||f__Rhizobiaceae--3||f__Shewanellaceae--1||f__Thiobacillaceae--1||f__UBA12059--1||f__Xanthomonadaceae--25:capture_genus_counter=g__Aeromonas--5||g__CAHJWH01--1||g__Ensifer_A--1||g__Erwinia--5||g__Ferrimonas--1||g__Halomonas--7||g__JAFGNN01--1||g__Marinospirillum--1||g__Pantoea--2||g__Paraburkholderia--3||g__Pararhizobium--1||g__Plesiomonas--1||g__Pseudomonas_D--1||g__Pseudomonas_E--9||g__Rhizobium--1||g__Stenotrophomonas--24||g__Thiobacillus--1||g__Undibacterium--2||g__Xanthomonas_A--1:capture_order_counter=o__Burkholderiales--6||o__Caulobacterales--1||o__Enterobacterales--14||o__Pseudomonadales--18||o__Rhizobiales--3||o__Treponematales--1||o__Xanthomonadales--25:capture_phylum_counter=p__Proteobacteria--67||p__Spirochaetota--1:capture_species_counter=s__Aeromonas media--5||s__CAHJWH01 sp009765965--1||s__Ensifer_A sp900467685--1||s__Erwinia billingiae--5||s__Ferrimonas futtsuensis--1||s__Halomonas sp010993975--7||s__JAFGNN01 sp016926955--1||s__Marinospirillum alkaliphilum--1||s__Pantoea sp002359495--2||s__Paraburkholderia fynbosensis--3||s__Pararhizobium sp900474095--1||s__Plesiomonas shigelloides--1||s__Pseudomonas_D xiamenensis--1||s__Pseudomonas_E gingeri_A--9||s__Rhizobium phaseoli_A--1||s__Stenotrophomonas cyclobalanopsidis--24||s__Thiobacillus sp016195805--1||s__Undibacterium sp009937975--2||s__Xanthomonas_A sontii--1:evalue_avg=3.6167050993492163e-60:evalue_max=2.17e-58:evalue_min=2.52e-80:evalue_std=2.8014574493406436e-59:evalue_sum=2.17002305960953e-58:gapopen_avg=0.3:gapopen_max=1.0:gapopen_min=0.0:gapopen_std=0.4621247905424446:gapopen_sum=18.0:gtdb_class_counter=:gtdb_domain_counter=:gtdb_family_counter=:gtdb_genus_counter=:gtdb_order_counter=:gtdb_phylum_counter=:gtdb_species_counter=:heptad_counter=MCP-36H--68:lbd_counter=:length_avg=153.15:length_max=155.0:length_min=133.0:length_std=3.2197747052460626:length_sum=9189.0:mismatch_avg=15.733333333333333:mismatch_max=23.0:mismatch_min=13.0:mismatch_std=2.4761004515826257:mismatch_sum=944.0:name=N1009479:qcovhsp_avg=99.43666666666667:qcovhsp_max=100.0:qcovhsp_min=99.3:qcovhsp_std=0.1746344042313619:qcovhsp_sum=5966.2:qend_avg=152.85:qend_max=155.0:qend_min=133.0:qend_std=3.22503448937017:qend_sum=9171.0:qstart_avg=1.0:qstart_max=1.0:qstart_min=1.0:qstart_std=0.0:qstart_sum=60.0:ref_name_counter=GB_GCA_902826225.1_protein.faa_CADEED010000099.1_2@PF00015_full_PFAM.620.795--1||GB_GCA_903838705.1_protein.faa_CAILZL010000004.1_146@PF00015_full_PFAM.618.812--12||GB_GCA_903838705.1_protein.faa_CAILZL010000004.1_147@PF00015_full_PFAM.674.877--47:scovhsp_avg=76.32166666666664:scovhsp_max=88.0:scovhsp_min=67.5:scovhsp_std=2.3410914205874187:scovhsp_sum=4579.299999999998:send_avg=160.36666666666667:send_max=161.0:send_min=144.0:send_std=2.7615192739803525:send_sum=9622.0:sstart_avg=8.3:sstart_max=14.0:sstart_min=4.0:sstart_std=1.2927437645094122:sstart_sum=498.0],(30984424-71a0-4e67-a324-38d0950b0ead_5@MCPsignal.89.244:0.00471624[&&NHX:Sample=rhiztom3:Type=capture:besthit=90.3:bitscore=218.0:capture_class=c__Gammaproteobacteria:capture_domain=d__Bacteria:capture_family=f__Pseudomonadaceae:capture_genus=g__Pseudomonas_E:capture_order=o__Pseudomonadales:capture_phylum=p__Proteobacteria:capture_species=s__Pseudomonas_E japonica_A:evalue=6.8e-73:gapopen=0.0:heptad=MCP-36H:length=154.0:mismatch=15.0:qcovhsp=99.4:qend=154.0:qstart=1.0:ref_name=GB_GCA_903838705.1_protein.faa_CAILZL010000004.1_147@PF00015_full_PFAM.674.877:scovhsp=75.9:send=161.0:sstart=8.0],(86ba43b6-0294-4b5e-a7d3-6ed53bd6d200_3@MCPsignal.60.215:0.0047138[&&NHX:Sample=rhiztom2:Type=capture:besthit=89.6:bitscore=237.0:capture_class=c__Gammaproteobacteria:capture_domain=d__Bacteria:capture_family=f__Pseudomonadaceae:capture_genus=g__Pseudomonas_E:capture_order=o__Pseudomonadales:capture_phylum=p__Proteobacteria:capture_species=s__Pseudomonas_E gingeri_A:evalue=1.78e-80:gapopen=0.0:heptad=MCP-36H:length=154.0:mismatch=16.0:qcovhsp=99.4:qend=154.0:qstart=1.0:ref_name=GB_GCA_903838705.1_protein.faa_CAILZL010000004.1_146@PF00015_full_PFAM.618.812:scovhsp=79.4:send=161.0:sstart=8.0],76e5d1ba-2fa3-41df-ae4f-436749b26be5_1@MCPsignal.183.338:0.00472147[&&NHX:Sample=rhiztom2:Type=capture:besthit=90.9:bitscore=220.0:capture_class=c__Gammaproteobacteria:capture_domain=d__Bacteria:capture_family=f__Pseudomonadaceae:capture_genus=g__Pseudomonas_E:capture_order=o__Pseudomonadales:capture_phylum=p__Proteobacteria:capture_species=s__Pseudomonas_E gingeri_A:evalue=1.68e-73:gapopen=0.0:heptad=MCP-36H:length=154.0:mismatch=14.0:qcovhsp=99.4:qend=154.0:qstart=1.0:ref_name=GB_GCA_903838705.1_protein.faa_CAILZL010000004.1_147@PF00015_full_PFAM.674.877:scovhsp=75.9:send=161.0:sstart=8.0])0:5e-09[&&NHX:Sample_counter=rhiztom2--2:Type_counter=capture--2:besthit_avg=90.25:besthit_max=90.9:besthit_min=89.6:besthit_std=0.9192388155425198:besthit_sum=180.5:bitscore_avg=228.5:bitscore_max=237.0:bitscore_min=220.0:bitscore_std=12.020815280171307:bitscore_sum=457.0:capture_class_counter=c__Gammaproteobacteria--2:capture_domain_counter=d__Bacteria--2:capture_family_counter=f__Pseudomonadaceae--2:capture_genus_counter=g__Pseudomonas_E--2:capture_order_counter=o__Pseudomonadales--2:capture_phylum_counter=p__Proteobacteria--2:capture_species_counter=s__Pseudomonas_E gingeri_A--2:evalue_avg=8.40000089e-74:evalue_max=1.68e-73:evalue_min=1.78e-80:evalue_std=1.1879392665283928e-73:evalue_sum=1.680000178e-73:gapopen_avg=0.0:gapopen_max=0.0:gapopen_min=0.0:gapopen_std=0.0:gapopen_sum=0.0:gtdb_class_counter=:gtdb_domain_counter=:gtdb_family_counter=:gtdb_genus_counter=:gtdb_order_counter=:gtdb_phylum_counter=:gtdb_species_counter=:heptad_counter=MCP-36H--2:lbd_counter=:length_avg=154.0:length_max=154.0:length_min=154.0:length_std=0.0:length_sum=308.0:mismatch_avg=15.0:mismatch_max=16.0:mismatch_min=14.0:mismatch_std=1.4142135623730951:mismatch_sum=30.0:name=N1009483:qcovhsp_avg=99.4:qcovhsp_max=99.4:qcovhsp_min=99.4:qcovhsp_std=0.0:qcovhsp_sum=198.8:qend_avg=154.0:qend_max=154.0:qend_min=154.0:qend_std=0.0:qend_sum=308.0:qstart_avg=1.0:qstart_max=1.0:qstart_min=1.0:qstart_std=0.0:qstart_sum=2.0:ref_name_counter=GB_GCA_903838705.1_protein.faa_CAILZL010000004.1_146@PF00015_full_PFAM.618.812--1||GB_GCA_903838705.1_protein.faa_CAILZL010000004.1_147@PF00015_full_PFAM.674.877--1:scovhsp_avg=77.65:scovhsp_max=79.4:scovhsp_min=75.9:scovhsp_std=2.4748737341529163:scovhsp_sum=155.3:send_avg=161.0:send_max=161.0:send_min=161.0:send_std=0.0:send_sum=322.0:sstart_avg=8.0:sstart_max=8.0:sstart_min=8.0:sstart_std=0.0:sstart_sum=16.0])0:5e-09[&&NHX:Sample_counter=rhiztom2--2||rhiztom3--1:Type_counter=capture--3:besthit_avg=90.26666666666667:besthit_max=90.9:besthit_min=89.6:besthit_std=0.6506407098647767:besthit_sum=270.8:bitscore_avg=225.0:bitscore_max=237.0:bitscore_min=218.0:bitscore_std=10.44030650891055:bitscore_sum=675.0:capture_class_counter=c__Gammaproteobacteria--3:capture_domain_counter=d__Bacteria--3:capture_family_counter=f__Pseudomonadaceae--3:capture_genus_counter=g__Pseudomonas_E--3:capture_order_counter=o__Pseudomonadales--3:capture_phylum_counter=p__Proteobacteria--3:capture_species_counter=s__Pseudomonas_E gingeri_A--2||s__Pseudomonas_E japonica_A--1:evalue_avg=2.826666726e-73:evalue_max=6.8e-73:evalue_min=1.78e-80:evalue_std=3.5420520648610854e-73:evalue_sum=8.480000178e-73:gapopen_avg=0.0:gapopen_max=0.0:gapopen_min=0.0:gapopen_std=0.0:gapopen_sum=0.0:gtdb_class_counter=:gtdb_domain_counter=:gtdb_family_counter=:gtdb_genus_counter=:gtdb_order_counter=:gtdb_phylum_counter=:gtdb_species_counter=:heptad_counter=MCP-36H--3:lbd_counter=:length_avg=154.0:length_max=154.0:length_min=154.0:length_std=0.0:length_sum=462.0:mismatch_avg=15.0:mismatch_max=16.0:mismatch_min=14.0:mismatch_std=1.0:mismatch_sum=45.0:name=N1009484:qcovhsp_avg=99.40000000000002:qcovhsp_max=99.4:qcovhsp_min=99.4:qcovhsp_std=1.7404671430534633e-14:qcovhsp_sum=298.20000000000005:qend_avg=154.0:qend_max=154.0:qend_min=154.0:qend_std=0.0:qend_sum=462.0:qstart_avg=1.0:qstart_max=1.0:qstart_min=1.0:qstart_std=0.0:qstart_sum=3.0:ref_name_counter=GB_GCA_903838705.1_protein.faa_CAILZL010000004.1_146@PF00015_full_PFAM.618.812--1||GB_GCA_903838705.1_protein.faa_CAILZL010000004.1_147@PF00015_full_PFAM.674.877--2:scovhsp_avg=77.06666666666668:scovhsp_max=79.4:scovhsp_min=75.9:scovhsp_std=2.0207259421636903:scovhsp_sum=231.20000000000002:send_avg=161.0:send_max=161.0:send_min=161.0:send_std=0.0:send_sum=483.0:sstart_avg=8.0:sstart_max=8.0:sstart_min=8.0:sstart_std=0.0:sstart_sum=24.0])0.994:5e-09[&&NHX:Sample_counter=rhizpot1--1||rhiztom1--22||rhiztom2--26||rhiztom3--22:Type_counter=capture--71:besthit_avg=89.5111111111111:besthit_max=91.6:besthit_min=84.7:besthit_std=1.7481890271226324:besthit_sum=5639.2:bitscore_avg=216.6031746031746:bitscore_max=237.0:bitscore_min=181.0:bitscore_std=9.197720058551122:bitscore_sum=13646.0:capture_class_counter=c__Alphaproteobacteria--4||c__Gammaproteobacteria--66||c__Spirochaetia--1:capture_domain_counter=d__Bacteria--71:capture_family_counter=f__Aeromonadaceae--5||f__Burkholderiaceae--5||f__Caulobacteraceae--1||f__Enterobacteriaceae--8||f__Halomonadaceae--8||f__Pseudomonadaceae--13||f__Rhizobiaceae--3||f__Shewanellaceae--1||f__Thiobacillaceae--1||f__UBA12059--1||f__Xanthomonadaceae--25:capture_genus_counter=g__Aeromonas--5||g__CAHJWH01--1||g__Ensifer_A--1||g__Erwinia--5||g__Ferrimonas--1||g__Halomonas--7||g__JAFGNN01--1||g__Marinospirillum--1||g__Pantoea--2||g__Paraburkholderia--3||g__Pararhizobium--1||g__Plesiomonas--1||g__Pseudomonas_D--1||g__Pseudomonas_E--12||g__Rhizobium--1||g__Stenotrophomonas--24||g__Thiobacillus--1||g__Undibacterium--2||g__Xanthomonas_A--1:capture_order_counter=o__Burkholderiales--6||o__Caulobacterales--1||o__Enterobacterales--14||o__Pseudomonadales--21||o__Rhizobiales--3||o__Treponematales--1||o__Xanthomonadales--25:capture_phylum_counter=p__Proteobacteria--70||p__Spirochaetota--1:capture_species_counter=s__Aeromonas media--5||s__CAHJWH01 sp009765965--1||s__Ensifer_A sp900467685--1||s__Erwinia billingiae--5||s__Ferrimonas futtsuensis--1||s__Halomonas sp010993975--7||s__JAFGNN01 sp016926955--1||s__Marinospirillum alkaliphilum--1||s__Pantoea sp002359495--2||s__Paraburkholderia fynbosensis--3||s__Pararhizobium sp900474095--1||s__Plesiomonas shigelloides--1||s__Pseudomonas_D xiamenensis--1||s__Pseudomonas_E gingeri_A--11||s__Pseudomonas_E japonica_A--1||s__Rhizobium phaseoli_A--1||s__Stenotrophomonas cyclobalanopsidis--24||s__Thiobacillus sp016195805--1||s__Undibacterium sp009937975--2||s__Xanthomonas_A sontii--1:evalue_avg=3.444481046999268e-60:evalue_max=2.17e-58:evalue_min=1.78e-80:evalue_std=2.733942553000195e-59:evalue_sum=2.1700230596095388e-58:gapopen_avg=0.2857142857142857:gapopen_max=1.0:gapopen_min=0.0:gapopen_std=0.45538255553918716:gapopen_sum=18.0:gtdb_class_counter=:gtdb_domain_counter=:gtdb_family_counter=:gtdb_genus_counter=:gtdb_order_counter=:gtdb_phylum_counter=:gtdb_species_counter=:heptad_counter=MCP-36H--71:lbd_counter=:length_avg=153.1904761904762:length_max=155.0:length_min=133.0:length_std=3.1462068449993454:length_sum=9651.0:mismatch_avg=15.698412698412698:mismatch_max=23.0:mismatch_min=13.0:mismatch_std=2.427230737432965:mismatch_sum=989.0:name=N1009485:qcovhsp_avg=99.43492063492062:qcovhsp_max=100.0:qcovhsp_min=99.3:qcovhsp_std=0.17053873853622128:qcovhsp_sum=6264.399999999999:qend_avg=152.9047619047619:qend_max=155.0:qend_min=133.0:qend_std=3.155713127903441:qend_sum=9633.0:qstart_avg=1.0:qstart_max=1.0:qstart_min=1.0:qstart_std=0.0:qstart_sum=63.0:ref_name_counter=GB_GCA_902826225.1_protein.faa_CADEED010000099.1_2@PF00015_full_PFAM.620.795--1||GB_GCA_903838705.1_protein.faa_CAILZL010000004.1_146@PF00015_full_PFAM.618.812--13||GB_GCA_903838705.1_protein.faa_CAILZL010000004.1_147@PF00015_full_PFAM.674.877--49:scovhsp_avg=76.35714285714282:scovhsp_max=88.0:scovhsp_min=67.5:scovhsp_std=2.3179324968401978:scovhsp_sum=4810.499999999997:send_avg=160.3968253968254:send_max=161.0:send_min=144.0:send_std=2.6973085901157723:send_sum=10105.0:sstart_avg=8.285714285714286:sstart_max=14.0:sstart_min=4.0:sstart_std=1.2627232658357685:sstart_sum=522.0],39e4a3d5-cc21-56fa-926b-1f512c061408_1@MCPsignal.44.199:0.0047264[&&NHX:Sample=rhiztom2:Type=capture:besthit=89.6:bitscore=238.0:capture_class=c__Gammaproteobacteria:capture_domain=d__Bacteria:capture_family=f__Burkholderiaceae:capture_genus=g__Paraburkholderia:capture_order=o__Burkholderiales:capture_phylum=p__Proteobacteria:capture_species=s__Paraburkholderia fynbosensis:evalue=8.82e-81:gapopen=0.0:heptad=MCP-36H:length=154.0:mismatch=16.0:qcovhsp=99.4:qend=154.0:qstart=1.0:ref_name=GB_GCA_903838705.1_protein.faa_CAILZL010000004.1_146@PF00015_full_PFAM.618.812:scovhsp=79.4:send=161.0:sstart=8.0])0:5e-09[&&NHX:Sample_counter=rhizpot1--1||rhiztom1--22||rhiztom2--27||rhiztom3--22:Type_counter=capture--72:besthit_avg=89.51249999999999:besthit_max=91.6:besthit_min=84.7:besthit_std=1.73429460524381:besthit_sum=5728.799999999999:bitscore_avg=216.9375:bitscore_max=238.0:bitscore_min=181.0:bitscore_std=9.508350548792896:bitscore_sum=13884.0:capture_class_counter=c__Alphaproteobacteria--4||c__Gammaproteobacteria--67||c__Spirochaetia--1:capture_domain_counter=d__Bacteria--72:capture_family_counter=f__Aeromonadaceae--5||f__Burkholderiaceae--6||f__Caulobacteraceae--1||f__Enterobacteriaceae--8||f__Halomonadaceae--8||f__Pseudomonadaceae--13||f__Rhizobiaceae--3||f__Shewanellaceae--1||f__Thiobacillaceae--1||f__UBA12059--1||f__Xanthomonadaceae--25:capture_genus_counter=g__Aeromonas--5||g__CAHJWH01--1||g__Ensifer_A--1||g__Erwinia--5||g__Ferrimonas--1||g__Halomonas--7||g__JAFGNN01--1||g__Marinospirillum--1||g__Pantoea--2||g__Paraburkholderia--4||g__Pararhizobium--1||g__Plesiomonas--1||g__Pseudomonas_D--1||g__Pseudomonas_E--12||g__Rhizobium--1||g__Stenotrophomonas--24||g__Thiobacillus--1||g__Undibacterium--2||g__Xanthomonas_A--1:capture_order_counter=o__Burkholderiales--7||o__Caulobacterales--1||o__Enterobacterales--14||o__Pseudomonadales--21||o__Rhizobiales--3||o__Treponematales--1||o__Xanthomonadales--25:capture_phylum_counter=p__Proteobacteria--71||p__Spirochaetota--1:capture_species_counter=s__Aeromonas media--5||s__CAHJWH01 sp009765965--1||s__Ensifer_A sp900467685--1||s__Erwinia billingiae--5||s__Ferrimonas futtsuensis--1||s__Halomonas sp010993975--7||s__JAFGNN01 sp016926955--1||s__Marinospirillum alkaliphilum--1||s__Pantoea sp002359495--2||s__Paraburkholderia fynbosensis--4||s__Pararhizobium sp900474095--1||s__Plesiomonas shigelloides--1||s__Pseudomonas_D xiamenensis--1||s__Pseudomonas_E gingeri_A--11||s__Pseudomonas_E japonica_A--1||s__Rhizobium phaseoli_A--1||s__Stenotrophomonas cyclobalanopsidis--24||s__Thiobacillus sp016195805--1||s__Undibacterium sp009937975--2||s__Xanthomonas_A sontii--1:evalue_avg=3.3906610306399043e-60:evalue_max=2.17e-58:evalue_min=8.82e-81:evalue_std=2.712499542620376e-59:evalue_sum=2.1700230596095388e-58:gapopen_avg=0.28125:gapopen_max=1.0:gapopen_min=0.0:gapopen_std=0.4531634835874829:gapopen_sum=18.0:gtdb_class_counter=:gtdb_domain_counter=:gtdb_family_counter=:gtdb_genus_counter=:gtdb_order_counter=:gtdb_phylum_counter=:gtdb_species_counter=:heptad_counter=MCP-36H--72:lbd_counter=:length_avg=153.203125:length_max=155.0:length_min=133.0:length_std=3.1227769870919553:length_sum=9805.0:mismatch_avg=15.703125:mismatch_max=23.0:mismatch_min=13.0:mismatch_std=2.408185034155424:mismatch_sum=1005.0:name=N1009487:qcovhsp_avg=99.43437499999999:qcovhsp_max=100.0:qcovhsp_min=99.3:qcovhsp_std=0.1692361457132394:qcovhsp_sum=6363.799999999999:qend_avg=152.921875:qend_max=155.0:qend_min=133.0:qend_std=3.1335597056018303:qend_sum=9787.0:qstart_avg=1.0:qstart_max=1.0:qstart_min=1.0:qstart_std=0.0:qstart_sum=64.0:ref_name_counter=GB_GCA_902826225.1_protein.faa_CADEED010000099.1_2@PF00015_full_PFAM.620.795--1||GB_GCA_903838705.1_protein.faa_CAILZL010000004.1_146@PF00015_full_PFAM.618.812--14||GB_GCA_903838705.1_protein.faa_CAILZL010000004.1_147@PF00015_full_PFAM.674.877--49:scovhsp_avg=76.4046875:scovhsp_max=88.0:scovhsp_min=67.5:scovhsp_std=2.3307080256423474:scovhsp_sum=4889.9:send_avg=160.40625:send_max=161.0:send_min=144.0:send_std=2.676877771429731:send_sum=10266.0:sstart_avg=8.28125:sstart_max=14.0:sstart_min=4.0:sstart_std=1.2531705821381651:sstart_sum=530.0])0:5e-09[&&NHX:Sample_counter=rhizpot1--1||rhiztom1--24||rhiztom2--27||rhiztom3--24:Type_counter=capture--76:besthit_avg=89.60735294117647:besthit_max=91.6:besthit_min=84.7:besthit_std=1.7249110880370082:besthit_sum=6093.3:bitscore_avg=216.77941176470588:bitscore_max=238.0:bitscore_min=181.0:bitscore_std=9.291057469553511:bitscore_sum=14741.0:capture_class_counter=c__Alphaproteobacteria--4||c__Gammaproteobacteria--71||c__Spirochaetia--1:capture_domain_counter=d__Bacteria--76:capture_family_counter=f__Aeromonadaceae--6||f__Burkholderiaceae--6||f__Caulobacteraceae--1||f__Enterobacteriaceae--8||f__Halomonadaceae--8||f__Pseudomonadaceae--14||f__Rhizobiaceae--3||f__Shewanellaceae--1||f__Thiobacillaceae--1||f__UBA12059--1||f__Xanthomonadaceae--27:capture_genus_counter=g__Aeromonas--6||g__CAHJWH01--1||g__Ensifer_A--1||g__Erwinia--5||g__Ferrimonas--1||g__Halomonas--7||g__JAFGNN01--1||g__Marinospirillum--1||g__Pantoea--2||g__Paraburkholderia--4||g__Pararhizobium--1||g__Plesiomonas--1||g__Pseudomonas_D--1||g__Pseudomonas_E--13||g__Rhizobium--1||g__Stenotrophomonas--26||g__Thiobacillus--1||g__Undibacterium--2||g__Xanthomonas_A--1:capture_order_counter=o__Burkholderiales--7||o__Caulobacterales--1||o__Enterobacterales--15||o__Pseudomonadales--22||o__Rhizobiales--3||o__Treponematales--1||o__Xanthomonadales--27:capture_phylum_counter=p__Proteobacteria--75||p__Spirochaetota--1:capture_species_counter=s__Aeromonas media--6||s__CAHJWH01 sp009765965--1||s__Ensifer_A sp900467685--1||s__Erwinia billingiae--5||s__Ferrimonas futtsuensis--1||s__Halomonas sp010993975--7||s__JAFGNN01 sp016926955--1||s__Marinospirillum alkaliphilum--1||s__Pantoea sp002359495--2||s__Paraburkholderia fynbosensis--4||s__Pararhizobium sp900474095--1||s__Plesiomonas shigelloides--1||s__Pseudomonas_D xiamenensis--1||s__Pseudomonas_E gingeri_A--12||s__Pseudomonas_E japonica_A--1||s__Rhizobium phaseoli_A--1||s__Stenotrophomonas cyclobalanopsidis--26||s__Thiobacillus sp016195805--1||s__Undibacterium sp009937975--2||s__Xanthomonas_A sontii--1:evalue_avg=3.1912103817881766e-60:evalue_max=2.17e-58:evalue_min=8.82e-81:evalue_std=2.631511114420461e-59:evalue_sum=2.17002305961596e-58:gapopen_avg=0.2647058823529412:gapopen_max=1.0:gapopen_min=0.0:gapopen_std=0.4444566382094698:gapopen_sum=18.0:gtdb_class_counter=:gtdb_domain_counter=:gtdb_family_counter=:gtdb_genus_counter=:gtdb_order_counter=:gtdb_phylum_counter=:gtdb_species_counter=:heptad_counter=MCP-36H--76:lbd_counter=:length_avg=152.98529411764707:length_max=155.0:length_min=133.0:length_std=3.2160634464058946:length_sum=10403.0:mismatch_avg=15.558823529411764:mismatch_max=23.0:mismatch_min=13.0:mismatch_std=2.408829237773308:mismatch_sum=1058.0:name=N1009488:qcovhsp_avg=99.40147058823527:qcovhsp_max=100.0:qcovhsp_min=98.7:qcovhsp_std=0.2236018897330387:qcovhsp_sum=6759.299999999998:qend_avg=152.76470588235293:qend_max=155.0:qend_min=133.0:qend_std=3.1486440913028297:qend_sum=10388.0:qstart_avg=1.0441176470588236:qstart_max=2.0:qstart_min=1.0:qstart_std=0.20688330616678674:qstart_sum=71.0:ref_name_counter=GB_GCA_902826225.1_protein.faa_CADEED010000099.1_2@PF00015_full_PFAM.620.795--1||GB_GCA_903838705.1_protein.faa_CAILZL010000004.1_146@PF00015_full_PFAM.618.812--14||GB_GCA_903838705.1_protein.faa_CAILZL010000004.1_147@PF00015_full_PFAM.674.877--53:scovhsp_avg=76.24264705882351:scovhsp_max=88.0:scovhsp_min=67.5:scovhsp_std=2.373819654938076:scovhsp_sum=5184.499999999998:send_avg=160.44117647058823:send_max=161.0:send_min=144.0:send_std=2.599554226660516:send_sum=10910.0:sstart_avg=8.529411764705882:sstart_max=14.0:sstart_min=4.0:sstart_std=1.696973497671612:sstart_sum=580.0])0:5e-09[&&NHX:Sample_counter=rhizpot1--1||rhiztom1--25||rhiztom2--27||rhiztom3--24:Type_counter=capture--77:besthit_avg=89.62608695652173:besthit_max=91.6:besthit_min=84.7:besthit_std=1.7192382182672943:besthit_sum=6184.2:bitscore_avg=216.82608695652175:bitscore_max=238.0:bitscore_min=181.0:bitscore_std=9.230633975007494:bitscore_sum=14961.0:capture_class_counter=c__Alphaproteobacteria--4||c__Gammaproteobacteria--72||c__Spirochaetia--1:capture_domain_counter=d__Bacteria--77:capture_family_counter=f__Aeromonadaceae--6||f__Burkholderiaceae--6||f__Caulobacteraceae--1||f__Enterobacteriaceae--8||f__Halomonadaceae--8||f__Pseudomonadaceae--14||f__Rhizobiaceae--3||f__Shewanellaceae--1||f__Thiobacillaceae--1||f__UBA12059--1||f__Xanthomonadaceae--28:capture_genus_counter=g__Aeromonas--6||g__CAHJWH01--1||g__Ensifer_A--1||g__Erwinia--5||g__Ferrimonas--1||g__Halomonas--7||g__JAFGNN01--1||g__Marinospirillum--1||g__Pantoea--2||g__Paraburkholderia--4||g__Pararhizobium--1||g__Plesiomonas--1||g__Pseudomonas_D--1||g__Pseudomonas_E--13||g__Rhizobium--1||g__Stenotrophomonas--27||g__Thiobacillus--1||g__Undibacterium--2||g__Xanthomonas_A--1:capture_order_counter=o__Burkholderiales--7||o__Caulobacterales--1||o__Enterobacterales--15||o__Pseudomonadales--22||o__Rhizobiales--3||o__Treponematales--1||o__Xanthomonadales--28:capture_phylum_counter=p__Proteobacteria--76||p__Spirochaetota--1:capture_species_counter=s__Aeromonas media--6||s__CAHJWH01 sp009765965--1||s__Ensifer_A sp900467685--1||s__Erwinia billingiae--5||s__Ferrimonas futtsuensis--1||s__Halomonas sp010993975--7||s__JAFGNN01 sp016926955--1||s__Marinospirillum alkaliphilum--1||s__Pantoea sp002359495--2||s__Paraburkholderia fynbosensis--4||s__Pararhizobium sp900474095--1||s__Plesiomonas shigelloides--1||s__Pseudomonas_D xiamenensis--1||s__Pseudomonas_E gingeri_A--12||s__Pseudomonas_E japonica_A--1||s__Rhizobium phaseoli_A--1||s__Stenotrophomonas cyclobalanopsidis--27||s__Thiobacillus sp016195805--1||s__Undibacterium sp009937975--2||s__Xanthomonas_A sontii--1:evalue_avg=3.14496095596516e-60:evalue_max=2.17e-58:evalue_min=8.82e-81:evalue_std=2.612372603865013e-59:evalue_sum=2.1700230596159605e-58:gapopen_avg=0.2608695652173913:gapopen_max=1.0:gapopen_min=0.0:gapopen_std=0.4423258684646913:gapopen_sum=18.0:gtdb_class_counter=:gtdb_domain_counter=:gtdb_family_counter=:gtdb_genus_counter=:gtdb_order_counter=:gtdb_phylum_counter=:gtdb_species_counter=:heptad_counter=MCP-36H--77:lbd_counter=:length_avg=153.0:length_max=155.0:length_min=133.0:length_std=3.1946646698740033:length_sum=10557.0:mismatch_avg=15.53623188405797:mismatch_max=23.0:mismatch_min=13.0:mismatch_std=2.3984045563722733:mismatch_sum=1072.0:name=N1009489:qcovhsp_avg=99.4014492753623:qcovhsp_max=100.0:qcovhsp_min=98.7:qcovhsp_std=0.22195173933775622:qcovhsp_sum=6858.699999999998:qend_avg=152.7826086956522:qend_max=155.0:qend_min=133.0:qend_std=3.1289425258261416:qend_sum=10542.0:qstart_avg=1.0434782608695652:qstart_max=2.0:qstart_min=1.0:qstart_std=0.20542514084466046:qstart_sum=72.0:ref_name_counter=GB_GCA_902826225.1_protein.faa_CADEED010000099.1_2@PF00015_full_PFAM.620.795--1||GB_GCA_903838705.1_protein.faa_CAILZL010000004.1_146@PF00015_full_PFAM.618.812--14||GB_GCA_903838705.1_protein.faa_CAILZL010000004.1_147@PF00015_full_PFAM.674.877--54:scovhsp_avg=76.23768115942026:scovhsp_max=88.0:scovhsp_min=67.5:scovhsp_std=2.3566614876629886:scovhsp_sum=5260.399999999998:send_avg=160.44927536231884:send_max=161.0:send_min=144.0:send_std=2.5812458909470677:send_sum=11071.0:sstart_avg=8.521739130434783:sstart_max=14.0:sstart_min=4.0:sstart_std=1.6856548356837284:sstart_sum=588.0])0:5e-09[&&NHX:Sample_counter=rhizpot1--1||rhiztom1--26||rhiztom2--28||rhiztom3--24:Type_counter=capture--79:besthit_avg=89.60845070422533:besthit_max=91.6:besthit_min=84.7:besthit_std=1.6977082433910937:besthit_sum=6362.199999999999:bitscore_avg=217.30985915492957:bitscore_max=238.0:bitscore_min=181.0:bitscore_std=9.543272199072682:bitscore_sum=15429.0:capture_class_counter=c__Alphaproteobacteria--4||c__Gammaproteobacteria--74||c__Spirochaetia--1:capture_domain_counter=d__Bacteria--79:capture_family_counter=f__Aeromonadaceae--6||f__Burkholderiaceae--7||f__Caulobacteraceae--1||f__Enterobacteriaceae--9||f__Halomonadaceae--8||f__Pseudomonadaceae--14||f__Rhizobiaceae--3||f__Shewanellaceae--1||f__Thiobacillaceae--1||f__UBA12059--1||f__Xanthomonadaceae--28:capture_genus_counter=g__Aeromonas--6||g__CAHJWH01--1||g__Ensifer_A--1||g__Erwinia--5||g__Ferrimonas--1||g__Halomonas--7||g__JAFGNN01--1||g__Marinospirillum--1||g__Pantoea--3||g__Paraburkholderia--4||g__Pararhizobium--1||g__Plesiomonas--1||g__Pseudomonas_D--1||g__Pseudomonas_E--13||g__Rhizobium--1||g__Stenotrophomonas--27||g__Thiobacillus--1||g__Undibacterium--3||g__Xanthomonas_A--1:capture_order_counter=o__Burkholderiales--8||o__Caulobacterales--1||o__Enterobacterales--16||o__Pseudomonadales--22||o__Rhizobiales--3||o__Treponematales--1||o__Xanthomonadales--28:capture_phylum_counter=p__Proteobacteria--78||p__Spirochaetota--1:capture_species_counter=s__Aeromonas media--6||s__CAHJWH01 sp009765965--1||s__Ensifer_A sp900467685--1||s__Erwinia billingiae--5||s__Ferrimonas futtsuensis--1||s__Halomonas sp010993975--7||s__JAFGNN01 sp016926955--1||s__Marinospirillum alkaliphilum--1||s__Pantoea sp002359495--3||s__Paraburkholderia fynbosensis--4||s__Pararhizobium sp900474095--1||s__Plesiomonas shigelloides--1||s__Pseudomonas_D xiamenensis--1||s__Pseudomonas_E gingeri_A--12||s__Pseudomonas_E japonica_A--1||s__Rhizobium phaseoli_A--1||s__Stenotrophomonas cyclobalanopsidis--27||s__Thiobacillus sp016195805--1||s__Undibacterium sp009937975--3||s__Xanthomonas_A sontii--1:evalue_avg=3.056370506501353e-60:evalue_max=2.17e-58:evalue_min=8.82e-81:evalue_std=2.5753158074720028e-59:evalue_sum=2.170023059615961e-58:gapopen_avg=0.2676056338028169:gapopen_max=1.0:gapopen_min=0.0:gapopen_std=0.44586181327765156:gapopen_sum=19.0:gtdb_class_counter=:gtdb_domain_counter=:gtdb_family_counter=:gtdb_genus_counter=:gtdb_order_counter=:gtdb_phylum_counter=:gtdb_species_counter=:heptad_counter=MCP-36H--79:lbd_counter=:length_avg=153.04225352112675:length_max=155.0:length_min=133.0:length_std=3.1597315424768504:length_sum=10866.0:mismatch_avg=15.56338028169014:mismatch_max=23.0:mismatch_min=13.0:mismatch_std=2.3708491207413256:mismatch_sum=1105.0:name=N1009490:qcovhsp_avg=99.40140845070418:qcovhsp_max=100.0:qcovhsp_min=98.7:qcovhsp_std=0.2187581559272891:qcovhsp_sum=7057.499999999997:qend_avg=152.83098591549296:qend_max=155.0:qend_min=133.0:qend_std=3.0983217369267964:qend_sum=10851.0:qstart_avg=1.0422535211267605:qstart_max=2.0:qstart_min=1.0:qstart_std=0.20259880963617719:qstart_sum=74.0:ref_name_counter=GB_GCA_902826225.1_protein.faa_CADEED010000099.1_2@PF00015_full_PFAM.620.795--1||GB_GCA_903838705.1_protein.faa_CAILZL010000004.1_146@PF00015_full_PFAM.618.812--16||GB_GCA_903838705.1_protein.faa_CAILZL010000004.1_147@PF00015_full_PFAM.674.877--54:scovhsp_avg=76.32676056338025:scovhsp_max=88.0:scovhsp_min=67.5:scovhsp_std=2.3817735136705456:scovhsp_sum=5419.199999999997:send_avg=160.46478873239437:send_max=161.0:send_min=144.0:send_std=2.5457582980069473:send_sum=11393.0:sstart_avg=8.507042253521126:sstart_max=14.0:sstart_min=4.0:sstart_std=1.663672696489991:sstart_sum=604.0],dd19dd62-1869-45ba-9e89-0ce00f817bb4_6@MCPsignal.230.385:0.0047297[&&NHX:Sample=rhiztom2:Type=capture:besthit=88.3:bitscore=214.0:capture_class=c__Gammaproteobacteria:capture_domain=d__Bacteria:capture_family=f__Pseudomonadaceae:capture_genus=g__Pseudomonas_E:capture_order=o__Pseudomonadales:capture_phylum=p__Proteobacteria:capture_species=s__Pseudomonas_E gingeri_A:evalue=4.54e-71:gapopen=0.0:heptad=MCP-36H:length=154.0:mismatch=18.0:qcovhsp=99.4:qend=154.0:qstart=1.0:ref_name=GB_GCA_903838705.1_protein.faa_CAILZL010000004.1_147@PF00015_full_PFAM.674.877:scovhsp=75.9:send=161.0:sstart=8.0])0:5e-09[&&NHX:Sample_counter=rhizpot1--1||rhiztom1--26||rhiztom2--29||rhiztom3--24:Type_counter=capture--80:besthit_avg=89.59027777777777:besthit_max=91.6:besthit_min=84.7:besthit_std=1.6927483879334624:besthit_sum=6450.5:bitscore_avg=217.26388888888889:bitscore_max=238.0:bitscore_min=181.0:bitscore_std=9.483852927670148:bitscore_sum=15643.0:capture_class_counter=c__Alphaproteobacteria--4||c__Gammaproteobacteria--75||c__Spirochaetia--1:capture_domain_counter=d__Bacteria--80:capture_family_counter=f__Aeromonadaceae--6||f__Burkholderiaceae--7||f__Caulobacteraceae--1||f__Enterobacteriaceae--9||f__Halomonadaceae--8||f__Pseudomonadaceae--15||f__Rhizobiaceae--3||f__Shewanellaceae--1||f__Thiobacillaceae--1||f__UBA12059--1||f__Xanthomonadaceae--28:capture_genus_counter=g__Aeromonas--6||g__CAHJWH01--1||g__Ensifer_A--1||g__Erwinia--5||g__Ferrimonas--1||g__Halomonas--7||g__JAFGNN01--1||g__Marinospirillum--1||g__Pantoea--3||g__Paraburkholderia--4||g__Pararhizobium--1||g__Plesiomonas--1||g__Pseudomonas_D--1||g__Pseudomonas_E--14||g__Rhizobium--1||g__Stenotrophomonas--27||g__Thiobacillus--1||g__Undibacterium--3||g__Xanthomonas_A--1:capture_order_counter=o__Burkholderiales--8||o__Caulobacterales--1||o__Enterobacterales--16||o__Pseudomonadales--23||o__Rhizobiales--3||o__Treponematales--1||o__Xanthomonadales--28:capture_phylum_counter=p__Proteobacteria--79||p__Spirochaetota--1:capture_species_counter=s__Aeromonas media--6||s__CAHJWH01 sp009765965--1||s__Ensifer_A sp900467685--1||s__Erwinia billingiae--5||s__Ferrimonas futtsuensis--1||s__Halomonas sp010993975--7||s__JAFGNN01 sp016926955--1||s__Marinospirillum alkaliphilum--1||s__Pantoea sp002359495--3||s__Paraburkholderia fynbosensis--4||s__Pararhizobium sp900474095--1||s__Plesiomonas shigelloides--1||s__Pseudomonas_D xiamenensis--1||s__Pseudomonas_E gingeri_A--13||s__Pseudomonas_E japonica_A--1||s__Rhizobium phaseoli_A--1||s__Stenotrophomonas cyclobalanopsidis--27||s__Thiobacillus sp016195805--1||s__Undibacterium sp009937975--3||s__Xanthomonas_A sontii--1:evalue_avg=3.0139209161339094e-60:evalue_max=2.17e-58:evalue_min=8.82e-81:evalue_std=2.5573691426741315e-59:evalue_sum=2.1700230596164147e-58:gapopen_avg=0.2638888888888889:gapopen_max=1.0:gapopen_min=0.0:gapopen_std=0.4438327167280311:gapopen_sum=19.0:gtdb_class_counter=:gtdb_domain_counter=:gtdb_family_counter=:gtdb_genus_counter=:gtdb_order_counter=:gtdb_phylum_counter=:gtdb_species_counter=:heptad_counter=MCP-36H--80:lbd_counter=:length_avg=153.05555555555554:length_max=155.0:length_min=133.0:length_std=3.1394306871029385:length_sum=11020.0:mismatch_avg=15.597222222222221:mismatch_max=23.0:mismatch_min=13.0:mismatch_std=2.3715432796781384:mismatch_sum=1123.0:name=N1009492:qcovhsp_avg=99.40138888888889:qcovhsp_max=100.0:qcovhsp_min=98.7:qcovhsp_std=0.2172122059415988:qcovhsp_sum=7156.9:qend_avg=152.84722222222223:qend_max=155.0:qend_min=133.0:qend_std=3.079508476520889:qend_sum=11005.0:qstart_avg=1.0416666666666667:qstart_max=2.0:qstart_min=1.0:qstart_std=0.2012286205947824:qstart_sum=75.0:ref_name_counter=GB_GCA_902826225.1_protein.faa_CADEED010000099.1_2@PF00015_full_PFAM.620.795--1||GB_GCA_903838705.1_protein.faa_CAILZL010000004.1_146@PF00015_full_PFAM.618.812--16||GB_GCA_903838705.1_protein.faa_CAILZL010000004.1_147@PF00015_full_PFAM.674.877--55:scovhsp_avg=76.32083333333334:scovhsp_max=88.0:scovhsp_min=67.5:scovhsp_std=2.365475713701723:scovhsp_sum=5495.1:send_avg=160.47222222222223:send_max=161.0:send_min=144.0:send_std=2.5285536823586803:send_sum=11554.0:sstart_avg=8.5:sstart_max=14.0:sstart_min=4.0:sstart_std=1.6529955735564397:sstart_sum=612.0],(1abd0e39-1940-4f2e-a501-ed510d47dc63_3@MCPsignal.58.213:0.00945356[&&NHX:Sample=rhiztom3:Type=capture:besthit=90.3:bitscore=219.0:capture_class=c__Gammaproteobacteria:capture_domain=d__Bacteria:capture_family=f__Enterobacteriaceae:capture_genus=g__Pantoea:capture_order=o__Enterobacterales:capture_phylum=p__Proteobacteria:capture_species=s__Pantoea sp002359495:evalue=4.79e-73:gapopen=0.0:heptad=MCP-36H:length=154.0:mismatch=15.0:qcovhsp=99.4:qend=154.0:qstart=1.0:ref_name=GB_GCA_903838705.1_protein.faa_CAILZL010000004.1_147@PF00015_full_PFAM.674.877:scovhsp=75.9:send=161.0:sstart=8.0],(e6374768-ca83-4600-8eff-99975d395779_2@MCPsignal.131.285:0[&&NHX:Sample=rhiztom2:Type=capture:besthit=89.6:bitscore=232.0:capture_class=c__Gammaproteobacteria:capture_domain=d__Bacteria:capture_family=f__Enterobacteriaceae:capture_genus=g__Erwinia:capture_order=o__Enterobacterales:capture_phylum=p__Proteobacteria:capture_species=s__Erwinia billingiae:evalue=1.63e-78:gapopen=1.0:heptad=MCP-36H:length=154.0:mismatch=15.0:qcovhsp=99.4:qend=153.0:qstart=1.0:ref_name=GB_GCA_903838705.1_protein.faa_CAILZL010000004.1_146@PF00015_full_PFAM.618.812:scovhsp=79.4:send=161.0:sstart=8.0],8cee5a70-a2a3-4bac-97c1-d2f683bc0d1e_1@MCPsignal.99.253:0[&&NHX:Sample=rhiztom2:Type=capture:besthit=89.6:bitscore=232.0:capture_class=c__Gammaproteobacteria:capture_domain=d__Bacteria:capture_family=f__Enterobacteriaceae:capture_genus=g__Erwinia:capture_order=o__Enterobacterales:capture_phylum=p__Proteobacteria:capture_species=s__Erwinia billingiae:evalue=1.63e-78:gapopen=1.0:heptad=MCP-36H:length=154.0:mismatch=15.0:qcovhsp=99.4:qend=153.0:qstart=1.0:ref_name=GB_GCA_903838705.1_protein.faa_CAILZL010000004.1_146@PF00015_full_PFAM.618.812:scovhsp=79.4:send=161.0:sstart=8.0]):5e-09[&&NHX:Sample_counter=rhiztom2--2:Type_counter=capture--2:besthit_avg=89.6:besthit_max=89.6:besthit_min=89.6:besthit_std=0.0:besthit_sum=179.2:bitscore_avg=232.0:bitscore_max=232.0:bitscore_min=232.0:bitscore_std=0.0:bitscore_sum=464.0:capture_class_counter=c__Gammaproteobacteria--2:capture_domain_counter=d__Bacteria--2:capture_family_counter=f__Enterobacteriaceae--2:capture_genus_counter=g__Erwinia--2:capture_order_counter=o__Enterobacterales--2:capture_phylum_counter=p__Proteobacteria--2:capture_species_counter=s__Erwinia billingiae--2:evalue_avg=1.63e-78:evalue_max=1.63e-78:evalue_min=1.63e-78:evalue_std=0.0:evalue_sum=3.26e-78:gapopen_avg=1.0:gapopen_max=1.0:gapopen_min=1.0:gapopen_std=0.0:gapopen_sum=2.0:gtdb_class_counter=:gtdb_domain_counter=:gtdb_family_counter=:gtdb_genus_counter=:gtdb_order_counter=:gtdb_phylum_counter=:gtdb_species_counter=:heptad_counter=MCP-36H--2:lbd_counter=:length_avg=154.0:length_max=154.0:length_min=154.0:length_std=0.0:length_sum=308.0:mismatch_avg=15.0:mismatch_max=15.0:mismatch_min=15.0:mismatch_std=0.0:mismatch_sum=30.0:name=N1009496:qcovhsp_avg=99.4:qcovhsp_max=99.4:qcovhsp_min=99.4:qcovhsp_std=0.0:qcovhsp_sum=198.8:qend_avg=153.0:qend_max=153.0:qend_min=153.0:qend_std=0.0:qend_sum=306.0:qstart_avg=1.0:qstart_max=1.0:qstart_min=1.0:qstart_std=0.0:qstart_sum=2.0:ref_name_counter=GB_GCA_903838705.1_protein.faa_CAILZL010000004.1_146@PF00015_full_PFAM.618.812--2:scovhsp_avg=79.4:scovhsp_max=79.4:scovhsp_min=79.4:scovhsp_std=0.0:scovhsp_sum=158.8:send_avg=161.0:send_max=161.0:send_min=161.0:send_std=0.0:send_sum=322.0:sstart_avg=8.0:sstart_max=8.0:sstart_min=8.0:sstart_std=0.0:sstart_sum=16.0])0:5e-09[&&NHX:Sample_counter=rhiztom2--2||rhiztom3--1:Type_counter=capture--3:besthit_avg=89.83333333333333:besthit_max=90.3:besthit_min=89.6:besthit_std=0.40414518843273967:besthit_sum=269.5:bitscore_avg=227.66666666666666:bitscore_max=232.0:bitscore_min=219.0:bitscore_std=7.505553499465135:bitscore_sum=683.0:capture_class_counter=c__Gammaproteobacteria--3:capture_domain_counter=d__Bacteria--3:capture_family_counter=f__Enterobacteriaceae--3:capture_genus_counter=g__Erwinia--2||g__Pantoea--1:capture_order_counter=o__Enterobacterales--3:capture_phylum_counter=p__Proteobacteria--3:capture_species_counter=s__Erwinia billingiae--2||s__Pantoea sp002359495--1:evalue_avg=1.5966775333333332e-73:evalue_max=4.79e-73:evalue_min=1.63e-78:evalue_std=2.76549837860892e-73:evalue_sum=4.7900326e-73:gapopen_avg=0.6666666666666666:gapopen_max=1.0:gapopen_min=0.0:gapopen_std=0.5773502691896258:gapopen_sum=2.0:gtdb_class_counter=:gtdb_domain_counter=:gtdb_family_counter=:gtdb_genus_counter=:gtdb_order_counter=:gtdb_phylum_counter=:gtdb_species_counter=:heptad_counter=MCP-36H--3:lbd_counter=:length_avg=154.0:length_max=154.0:length_min=154.0:length_std=0.0:length_sum=462.0:mismatch_avg=15.0:mismatch_max=15.0:mismatch_min=15.0:mismatch_std=0.0:mismatch_sum=45.0:name=N1009497:qcovhsp_avg=99.40000000000002:qcovhsp_max=99.4:qcovhsp_min=99.4:qcovhsp_std=1.7404671430534633e-14:qcovhsp_sum=298.20000000000005:qend_avg=153.33333333333334:qend_max=154.0:qend_min=153.0:qend_std=0.5773502691896258:qend_sum=460.0:qstart_avg=1.0:qstart_max=1.0:qstart_min=1.0:qstart_std=0.0:qstart_sum=3.0:ref_name_counter=GB_GCA_903838705.1_protein.faa_CAILZL010000004.1_146@PF00015_full_PFAM.618.812--2||GB_GCA_903838705.1_protein.faa_CAILZL010000004.1_147@PF00015_full_PFAM.674.877--1:scovhsp_avg=78.23333333333333:scovhsp_max=79.4:scovhsp_min=75.9:scovhsp_std=2.0207259421636903:scovhsp_sum=234.70000000000002:send_avg=161.0:send_max=161.0:send_min=161.0:send_std=0.0:send_sum=483.0:sstart_avg=8.0:sstart_max=8.0:sstart_min=8.0:sstart_std=0.0:sstart_sum=24.0])0.995:5e-09[&&NHX:Sample_counter=rhizpot1--1||rhiztom1--26||rhiztom2--31||rhiztom3--25:Type_counter=capture--83:besthit_avg=89.6:besthit_max=91.6:besthit_min=84.7:besthit_std=1.6601041973159247:besthit_sum=6719.999999999999:bitscore_avg=217.68:bitscore_max=238.0:bitscore_min=181.0:bitscore_std=9.59329720958083:bitscore_sum=16326.0:capture_class_counter=c__Alphaproteobacteria--4||c__Gammaproteobacteria--78||c__Spirochaetia--1:capture_domain_counter=d__Bacteria--83:capture_family_counter=f__Aeromonadaceae--6||f__Burkholderiaceae--7||f__Caulobacteraceae--1||f__Enterobacteriaceae--12||f__Halomonadaceae--8||f__Pseudomonadaceae--15||f__Rhizobiaceae--3||f__Shewanellaceae--1||f__Thiobacillaceae--1||f__UBA12059--1||f__Xanthomonadaceae--28:capture_genus_counter=g__Aeromonas--6||g__CAHJWH01--1||g__Ensifer_A--1||g__Erwinia--7||g__Ferrimonas--1||g__Halomonas--7||g__JAFGNN01--1||g__Marinospirillum--1||g__Pantoea--4||g__Paraburkholderia--4||g__Pararhizobium--1||g__Plesiomonas--1||g__Pseudomonas_D--1||g__Pseudomonas_E--14||g__Rhizobium--1||g__Stenotrophomonas--27||g__Thiobacillus--1||g__Undibacterium--3||g__Xanthomonas_A--1:capture_order_counter=o__Burkholderiales--8||o__Caulobacterales--1||o__Enterobacterales--19||o__Pseudomonadales--23||o__Rhizobiales--3||o__Treponematales--1||o__Xanthomonadales--28:capture_phylum_counter=p__Proteobacteria--82||p__Spirochaetota--1:capture_species_counter=s__Aeromonas media--6||s__CAHJWH01 sp009765965--1||s__Ensifer_A sp900467685--1||s__Erwinia billingiae--7||s__Ferrimonas futtsuensis--1||s__Halomonas sp010993975--7||s__JAFGNN01 sp016926955--1||s__Marinospirillum alkaliphilum--1||s__Pantoea sp002359495--4||s__Paraburkholderia fynbosensis--4||s__Pararhizobium sp900474095--1||s__Plesiomonas shigelloides--1||s__Pseudomonas_D xiamenensis--1||s__Pseudomonas_E gingeri_A--13||s__Pseudomonas_E japonica_A--1||s__Rhizobium phaseoli_A--1||s__Stenotrophomonas cyclobalanopsidis--27||s__Thiobacillus sp016195805--1||s__Undibacterium sp009937975--3||s__Xanthomonas_A sontii--1:evalue_avg=2.8933640794885595e-60:evalue_max=2.17e-58:evalue_min=8.82e-81:evalue_std=2.5056998086000178e-59:evalue_sum=2.1700230596164197e-58:gapopen_avg=0.28:gapopen_max=1.0:gapopen_min=0.0:gapopen_std=0.45202248210053037:gapopen_sum=21.0:gtdb_class_counter=:gtdb_domain_counter=:gtdb_family_counter=:gtdb_genus_counter=:gtdb_order_counter=:gtdb_phylum_counter=:gtdb_species_counter=:heptad_counter=MCP-36H--83:lbd_counter=:length_avg=153.09333333333333:length_max=155.0:length_min=133.0:length_std=3.080774443410483:length_sum=11482.0:mismatch_avg=15.573333333333334:mismatch_max=23.0:mismatch_min=13.0:mismatch_std=2.3259600362194726:mismatch_sum=1168.0:name=N1009498:qcovhsp_avg=99.40133333333331:qcovhsp_max=100.0:qcovhsp_min=98.7:qcovhsp_std=0.21276387961415905:qcovhsp_sum=7455.0999999999985:qend_avg=152.86666666666667:qend_max=155.0:qend_min=133.0:qend_std=3.01945642742483:qend_sum=11465.0:qstart_avg=1.04:qstart_max=2.0:qstart_min=1.0:qstart_std=0.19727878476642877:qstart_sum=78.0:ref_name_counter=GB_GCA_902826225.1_protein.faa_CADEED010000099.1_2@PF00015_full_PFAM.620.795--1||GB_GCA_903838705.1_protein.faa_CAILZL010000004.1_146@PF00015_full_PFAM.618.812--18||GB_GCA_903838705.1_protein.faa_CAILZL010000004.1_147@PF00015_full_PFAM.674.877--56:scovhsp_avg=76.39733333333331:scovhsp_max=88.0:scovhsp_min=67.5:scovhsp_std=2.3709373977699504:scovhsp_sum=5729.799999999998:send_avg=160.49333333333334:send_max=161.0:send_min=144.0:send_std=2.4789564790905914:send_sum=12037.0:sstart_avg=8.48:sstart_max=14.0:sstart_min=4.0:sstart_std=1.6221440599870753:sstart_sum=636.0],(50c3ae69-90ab-42b0-9706-01350db8bb23_3@MCPsignal.115.270:0[&&NHX:Sample=rhiztom2:Type=capture:besthit=89.6:bitscore=236.0:capture_class=c__Gammaproteobacteria:capture_domain=d__Bacteria:capture_family=f__Xanthomonadaceae:capture_genus=g__Stenotrophomonas:capture_order=o__Xanthomonadales:capture_phylum=p__Proteobacteria:capture_species=s__Stenotrophomonas cyclobalanopsidis:evalue=7.22e-80:gapopen=0.0:heptad=MCP-36H:length=154.0:mismatch=16.0:qcovhsp=99.4:qend=154.0:qstart=1.0:ref_name=GB_GCA_903838705.1_protein.faa_CAILZL010000004.1_146@PF00015_full_PFAM.618.812:scovhsp=79.4:send=161.0:sstart=8.0],db50d29a-6538-45cb-b4aa-69337fd4a24d_4@MCPsignal.572.727:0[&&NHX:Sample=rhiztom3:Type=capture:besthit=89.6:bitscore=236.0:capture_class=c__Gammaproteobacteria:capture_domain=d__Bacteria:capture_family=f__Aeromonadaceae:capture_genus=g__Aeromonas:capture_order=o__Enterobacterales:capture_phylum=p__Proteobacteria:capture_species=s__Aeromonas media:evalue=7.22e-80:gapopen=0.0:heptad=MCP-36H:length=154.0:mismatch=16.0:qcovhsp=99.4:qend=154.0:qstart=1.0:ref_name=GB_GCA_903838705.1_protein.faa_CAILZL010000004.1_146@PF00015_full_PFAM.618.812:scovhsp=79.4:send=161.0:sstart=8.0]):0.00472279[&&NHX:Sample_counter=rhiztom2--1||rhiztom3--1:Type_counter=capture--2:besthit_avg=89.6:besthit_max=89.6:besthit_min=89.6:besthit_std=0.0:besthit_sum=179.2:bitscore_avg=236.0:bitscore_max=236.0:bitscore_min=236.0:bitscore_std=0.0:bitscore_sum=472.0:capture_class_counter=c__Gammaproteobacteria--2:capture_domain_counter=d__Bacteria--2:capture_family_counter=f__Aeromonadaceae--1||f__Xanthomonadaceae--1:capture_genus_counter=g__Aeromonas--1||g__Stenotrophomonas--1:capture_order_counter=o__Enterobacterales--1||o__Xanthomonadales--1:capture_phylum_counter=p__Proteobacteria--2:capture_species_counter=s__Aeromonas media--1||s__Stenotrophomonas cyclobalanopsidis--1:evalue_avg=7.22e-80:evalue_max=7.22e-80:evalue_min=7.22e-80:evalue_std=0.0:evalue_sum=1.444e-79:gapopen_avg=0.0:gapopen_max=0.0:gapopen_min=0.0:gapopen_std=0.0:gapopen_sum=0.0:gtdb_class_counter=:gtdb_domain_counter=:gtdb_family_counter=:gtdb_genus_counter=:gtdb_order_counter=:gtdb_phylum_counter=:gtdb_species_counter=:heptad_counter=MCP-36H--2:lbd_counter=:length_avg=154.0:length_max=154.0:length_min=154.0:length_std=0.0:length_sum=308.0:mismatch_avg=16.0:mismatch_max=16.0:mismatch_min=16.0:mismatch_std=0.0:mismatch_sum=32.0:name=N1009501:qcovhsp_avg=99.4:qcovhsp_max=99.4:qcovhsp_min=99.4:qcovhsp_std=0.0:qcovhsp_sum=198.8:qend_avg=154.0:qend_max=154.0:qend_min=154.0:qend_std=0.0:qend_sum=308.0:qstart_avg=1.0:qstart_max=1.0:qstart_min=1.0:qstart_std=0.0:qstart_sum=2.0:ref_name_counter=GB_GCA_903838705.1_protein.faa_CAILZL010000004.1_146@PF00015_full_PFAM.618.812--2:scovhsp_avg=79.4:scovhsp_max=79.4:scovhsp_min=79.4:scovhsp_std=0.0:scovhsp_sum=158.8:send_avg=161.0:send_max=161.0:send_min=161.0:send_std=0.0:send_sum=322.0:sstart_avg=8.0:sstart_max=8.0:sstart_min=8.0:sstart_std=0.0:sstart_sum=16.0])0:5e-09[&&NHX:Sample_counter=rhizpot1--1||rhiztom1--26||rhiztom2--32||rhiztom3--26:Type_counter=capture--85:besthit_avg=89.59999999999998:besthit_max=91.6:besthit_min=84.7:besthit_std=1.6381150913875324:besthit_sum=6899.199999999999:bitscore_avg=218.15584415584416:bitscore_max=238.0:bitscore_min=181.0:bitscore_std=9.910208632177618:bitscore_sum=16798.0:capture_class_counter=c__Alphaproteobacteria--4||c__Gammaproteobacteria--80||c__Spirochaetia--1:capture_domain_counter=d__Bacteria--85:capture_family_counter=f__Aeromonadaceae--7||f__Burkholderiaceae--7||f__Caulobacteraceae--1||f__Enterobacteriaceae--12||f__Halomonadaceae--8||f__Pseudomonadaceae--15||f__Rhizobiaceae--3||f__Shewanellaceae--1||f__Thiobacillaceae--1||f__UBA12059--1||f__Xanthomonadaceae--29:capture_genus_counter=g__Aeromonas--7||g__CAHJWH01--1||g__Ensifer_A--1||g__Erwinia--7||g__Ferrimonas--1||g__Halomonas--7||g__JAFGNN01--1||g__Marinospirillum--1||g__Pantoea--4||g__Paraburkholderia--4||g__Pararhizobium--1||g__Plesiomonas--1||g__Pseudomonas_D--1||g__Pseudomonas_E--14||g__Rhizobium--1||g__Stenotrophomonas--28||g__Thiobacillus--1||g__Undibacterium--3||g__Xanthomonas_A--1:capture_order_counter=o__Burkholderiales--8||o__Caulobacterales--1||o__Enterobacterales--20||o__Pseudomonadales--23||o__Rhizobiales--3||o__Treponematales--1||o__Xanthomonadales--29:capture_phylum_counter=p__Proteobacteria--84||p__Spirochaetota--1:capture_species_counter=s__Aeromonas media--7||s__CAHJWH01 sp009765965--1||s__Ensifer_A sp900467685--1||s__Erwinia billingiae--7||s__Ferrimonas futtsuensis--1||s__Halomonas sp010993975--7||s__JAFGNN01 sp016926955--1||s__Marinospirillum alkaliphilum--1||s__Pantoea sp002359495--4||s__Paraburkholderia fynbosensis--4||s__Pararhizobium sp900474095--1||s__Plesiomonas shigelloides--1||s__Pseudomonas_D xiamenensis--1||s__Pseudomonas_E gingeri_A--13||s__Pseudomonas_E japonica_A--1||s__Rhizobium phaseoli_A--1||s__Stenotrophomonas cyclobalanopsidis--28||s__Thiobacillus sp016195805--1||s__Undibacterium sp009937975--3||s__Xanthomonas_A sontii--1:evalue_avg=2.81821176573561e-60:evalue_max=2.17e-58:evalue_min=8.82e-81:evalue_std=2.472944163538387e-59:evalue_sum=2.1700230596164197e-58:gapopen_avg=0.2727272727272727:gapopen_max=1.0:gapopen_min=0.0:gapopen_std=0.44828220776542427:gapopen_sum=21.0:gtdb_class_counter=:gtdb_domain_counter=:gtdb_family_counter=:gtdb_genus_counter=:gtdb_order_counter=:gtdb_phylum_counter=:gtdb_species_counter=:heptad_counter=MCP-36H--85:lbd_counter=:length_avg=153.11688311688312:length_max=155.0:length_min=133.0:length_std=3.043431347630093:length_sum=11790.0:mismatch_avg=15.584415584415584:mismatch_max=23.0:mismatch_min=13.0:mismatch_std=2.296167569936396:mismatch_sum=1200.0:name=N1009502:qcovhsp_avg=99.40129870129867:qcovhsp_max=100.0:qcovhsp_min=98.7:qcovhsp_std=0.20994579907900673:qcovhsp_sum=7653.899999999998:qend_avg=152.8961038961039:qend_max=155.0:qend_min=133.0:qend_std=2.9849817754200583:qend_sum=11773.0:qstart_avg=1.0389610389610389:qstart_max=2.0:qstart_min=1.0:qstart_std=0.1947710154567775:qstart_sum=80.0:ref_name_counter=GB_GCA_902826225.1_protein.faa_CADEED010000099.1_2@PF00015_full_PFAM.620.795--1||GB_GCA_903838705.1_protein.faa_CAILZL010000004.1_146@PF00015_full_PFAM.618.812--20||GB_GCA_903838705.1_protein.faa_CAILZL010000004.1_147@PF00015_full_PFAM.674.877--56:scovhsp_avg=76.47532467532464:scovhsp_max=88.0:scovhsp_min=67.5:scovhsp_std=2.388412589112376:scovhsp_sum=5888.599999999998:send_avg=160.5064935064935:send_max=161.0:send_min=144.0:send_std=2.447465803338202:send_sum=12359.0:sstart_avg=8.467532467532468:sstart_max=14.0:sstart_min=4.0:sstart_std=1.6025014622246025:sstart_sum=652.0])0.473:5e-09[&&NHX:Sample_counter=rhizpot1--1||rhiztom1--26||rhiztom2--32||rhiztom3--27:Type_counter=capture--86:besthit_avg=89.6076923076923:besthit_max=91.6:besthit_min=84.7:besthit_std=1.6288605874005357:besthit_sum=6989.4:bitscore_avg=218.0897435897436:bitscore_max=238.0:bitscore_min=181.0:bitscore_std=9.862938496085016:bitscore_sum=17011.0:capture_class_counter=c__Alphaproteobacteria--4||c__Gammaproteobacteria--81||c__Spirochaetia--1:capture_domain_counter=d__Bacteria--86:capture_family_counter=f__Aeromonadaceae--7||f__Burkholderiaceae--7||f__Caulobacteraceae--1||f__Enterobacteriaceae--12||f__Halomonadaceae--8||f__Pseudomonadaceae--15||f__Rhizobiaceae--3||f__Shewanellaceae--1||f__Thiobacillaceae--1||f__UBA12059--1||f__Xanthomonadaceae--30:capture_genus_counter=g__Aeromonas--7||g__CAHJWH01--1||g__Ensifer_A--1||g__Erwinia--7||g__Ferrimonas--1||g__Halomonas--7||g__JAFGNN01--1||g__Marinospirillum--1||g__Pantoea--4||g__Paraburkholderia--4||g__Pararhizobium--1||g__Plesiomonas--1||g__Pseudomonas_D--1||g__Pseudomonas_E--14||g__Rhizobium--1||g__Stenotrophomonas--29||g__Thiobacillus--1||g__Undibacterium--3||g__Xanthomonas_A--1:capture_order_counter=o__Burkholderiales--8||o__Caulobacterales--1||o__Enterobacterales--20||o__Pseudomonadales--23||o__Rhizobiales--3||o__Treponematales--1||o__Xanthomonadales--30:capture_phylum_counter=p__Proteobacteria--85||p__Spirochaetota--1:capture_species_counter=s__Aeromonas media--7||s__CAHJWH01 sp009765965--1||s__Ensifer_A sp900467685--1||s__Erwinia billingiae--7||s__Ferrimonas futtsuensis--1||s__Halomonas sp010993975--7||s__JAFGNN01 sp016926955--1||s__Marinospirillum alkaliphilum--1||s__Pantoea sp002359495--4||s__Paraburkholderia fynbosensis--4||s__Pararhizobium sp900474095--1||s__Plesiomonas shigelloides--1||s__Pseudomonas_D xiamenensis--1||s__Pseudomonas_E gingeri_A--13||s__Pseudomonas_E japonica_A--1||s__Rhizobium phaseoli_A--1||s__Stenotrophomonas cyclobalanopsidis--29||s__Thiobacillus sp016195805--1||s__Undibacterium sp009937975--3||s__Xanthomonas_A sontii--1:evalue_avg=2.7820808456636147e-60:evalue_max=2.17e-58:evalue_min=8.82e-81:evalue_std=2.4570408251424617e-59:evalue_sum=2.1700230596176195e-58:gapopen_avg=0.28205128205128205:gapopen_max=1.0:gapopen_min=0.0:gapopen_std=0.45291081365783825:gapopen_sum=22.0:gtdb_class_counter=:gtdb_domain_counter=:gtdb_family_counter=:gtdb_genus_counter=:gtdb_order_counter=:gtdb_phylum_counter=:gtdb_species_counter=:heptad_counter=MCP-36H--86:lbd_counter=:length_avg=153.1153846153846:length_max=155.0:length_min=133.0:length_std=3.0236331858143184:length_sum=11943.0:mismatch_avg=15.564102564102564:mismatch_max=23.0:mismatch_min=13.0:mismatch_std=2.2882520044997743:mismatch_sum=1214.0:name=N1009503:qcovhsp_avg=99.39999999999996:qcovhsp_max=100.0:qcovhsp_min=98.7:qcovhsp_std=0.2088931871468372:qcovhsp_sum=7753.199999999997:qend_avg=152.8846153846154:qend_max=155.0:qend_min=133.0:qend_std=2.9672706827479196:qend_sum=11925.0:qstart_avg=1.0384615384615385:qstart_max=2.0:qstart_min=1.0:qstart_std=0.19355241528469092:qstart_sum=81.0:ref_name_counter=GB_GCA_902826225.1_protein.faa_CADEED010000099.1_2@PF00015_full_PFAM.620.795--1||GB_GCA_903838705.1_protein.faa_CAILZL010000004.1_146@PF00015_full_PFAM.618.812--20||GB_GCA_903838705.1_protein.faa_CAILZL010000004.1_147@PF00015_full_PFAM.674.877--57:scovhsp_avg=76.46153846153842:scovhsp_max=88.0:scovhsp_min=67.5:scovhsp_std=2.3759744832920124:scovhsp_sum=5963.999999999997:send_avg=160.51282051282053:send_max=161.0:send_min=144.0:send_std=2.432163217265221:send_sum=12520.0:sstart_avg=8.474358974358974:sstart_max=14.0:sstart_min=4.0:sstart_std=1.5932027611999169:sstart_sum=661.0],(((8621fa35-0803-5ad3-9f94-7267689ccdaf_1@MCPsignal.170.312:5e-09[&&NHX:Sample=rhiztom2:Type=capture:besthit=89.4:bitscore=217.0:capture_class=c__Gammaproteobacteria:capture_domain=d__Bacteria:capture_family=f__Burkholderiaceae:capture_genus=g__Derxia:capture_order=o__Burkholderiales:capture_phylum=p__Proteobacteria:capture_species=s__Derxia gummosa:evalue=8.65e-73:gapopen=0.0:heptad=MCP-36H:length=142.0:mismatch=15.0:qcovhsp=100.0:qend=142.0:qstart=1.0:ref_name=GB_GCA_903838705.1_protein.faa_CAILZL010000004.1_146@PF00015_full_PFAM.618.812:scovhsp=73.2:send=149.0:sstart=8.0],657be6fd-b0aa-4f05-8e38-24460e13fe9d_3@MCPsignal.524.679:0.00472292[&&NHX:Sample=rhiztom3:Type=capture:besthit=90.3:bitscore=219.0:capture_class=c__Gammaproteobacteria:capture_domain=d__Bacteria:capture_family=f__Enterobacteriaceae:capture_genus=g__Erwinia:capture_order=o__Enterobacterales:capture_phylum=p__Proteobacteria:capture_species=s__Erwinia billingiae:evalue=2.38e-73:gapopen=0.0:heptad=MCP-36H:length=154.0:mismatch=15.0:qcovhsp=99.4:qend=154.0:qstart=1.0:ref_name=GB_GCA_903838705.1_protein.faa_CAILZL010000004.1_147@PF00015_full_PFAM.674.877:scovhsp=75.9:send=161.0:sstart=8.0])0.847:0.00471791[&&NHX:Sample_counter=rhiztom2--1||rhiztom3--1:Type_counter=capture--2:besthit_avg=89.85:besthit_max=90.3:besthit_min=89.4:besthit_std=0.6363961030678867:besthit_sum=179.7:bitscore_avg=218.0:bitscore_max=219.0:bitscore_min=217.0:bitscore_std=1.4142135623730951:bitscore_sum=436.0:capture_class_counter=c__Gammaproteobacteria--2:capture_domain_counter=d__Bacteria--2:capture_family_counter=f__Burkholderiaceae--1||f__Enterobacteriaceae--1:capture_genus_counter=g__Derxia--1||g__Erwinia--1:capture_order_counter=o__Burkholderiales--1||o__Enterobacterales--1:capture_phylum_counter=p__Proteobacteria--2:capture_species_counter=s__Derxia gummosa--1||s__Erwinia billingiae--1:evalue_avg=5.5149999999999996e-73:evalue_max=8.65e-73:evalue_min=2.38e-73:evalue_std=4.433559518039653e-73:evalue_sum=1.1029999999999999e-72:gapopen_avg=0.0:gapopen_max=0.0:gapopen_min=0.0:gapopen_std=0.0:gapopen_sum=0.0:gtdb_class_counter=:gtdb_domain_counter=:gtdb_family_counter=:gtdb_genus_counter=:gtdb_order_counter=:gtdb_phylum_counter=:gtdb_species_counter=:heptad_counter=MCP-36H--2:lbd_counter=:length_avg=148.0:length_max=154.0:length_min=142.0:length_std=8.48528137423857:length_sum=296.0:mismatch_avg=15.0:mismatch_max=15.0:mismatch_min=15.0:mismatch_std=0.0:mismatch_sum=30.0:name=N1009506:qcovhsp_avg=99.7:qcovhsp_max=100.0:qcovhsp_min=99.4:qcovhsp_std=0.42426406871192446:qcovhsp_sum=199.4:qend_avg=148.0:qend_max=154.0:qend_min=142.0:qend_std=8.48528137423857:qend_sum=296.0:qstart_avg=1.0:qstart_max=1.0:qstart_min=1.0:qstart_std=0.0:qstart_sum=2.0:ref_name_counter=GB_GCA_903838705.1_protein.faa_CAILZL010000004.1_146@PF00015_full_PFAM.618.812--1||GB_GCA_903838705.1_protein.faa_CAILZL010000004.1_147@PF00015_full_PFAM.674.877--1:scovhsp_avg=74.55000000000001:scovhsp_max=75.9:scovhsp_min=73.2:scovhsp_std=1.9091883092036803:scovhsp_sum=149.10000000000002:send_avg=155.0:send_max=161.0:send_min=149.0:send_std=8.48528137423857:send_sum=310.0:sstart_avg=8.0:sstart_max=8.0:sstart_min=8.0:sstart_std=0.0:sstart_sum=16.0],((434b2af0-f3a1-40a2-814f-818fa1b9c8f1_5@MCPsignal.74.229:0.0035261[&&NHX:Sample=rhiztom1:Type=capture:besthit=90.3:bitscore=215.0:capture_class=c__Gammaproteobacteria:capture_domain=d__Bacteria:capture_family=f__Thiobacillaceae:capture_genus=g__PFJX01:capture_order=o__Burkholderiales:capture_phylum=p__Proteobacteria:capture_species=s__PFJX01 sp903918705:evalue=1.12e-71:gapopen=0.0:heptad=MCP-36H:length=154.0:mismatch=15.0:qcovhsp=99.4:qend=154.0:qstart=1.0:ref_name=GB_GCA_903838705.1_protein.faa_CAILZL010000004.1_147@PF00015_full_PFAM.674.877:scovhsp=75.9:send=161.0:sstart=8.0],c27b0304-6cb3-4768-b38e-554d86847ffe_3@MCPsignal.129.282:0.0123887[&&NHX:Sample=rhiztom2:Type=capture:besthit=89.5:bitscore=210.0:capture_class=c__Gammaproteobacteria:capture_domain=d__Bacteria:capture_family=f__Thiobacillaceae:capture_genus=g__PFJX01:capture_order=o__Burkholderiales:capture_phylum=p__Proteobacteria:capture_species=s__PFJX01 sp903918705:evalue=9.79e-70:gapopen=1.0:heptad=MCP-36H:length=153.0:mismatch=15.0:qcovhsp=99.3:qend=152.0:qstart=1.0:ref_name=GB_GCA_903838705.1_protein.faa_CAILZL010000004.1_147@PF00015_full_PFAM.674.877:scovhsp=75.4:send=161.0:sstart=9.0])0.893:0.00830765[&&NHX:Sample_counter=rhiztom1--1||rhiztom2--1:Type_counter=capture--2:besthit_avg=89.9:besthit_max=90.3:besthit_min=89.5:besthit_std=0.565685424949236:besthit_sum=179.8:bitscore_avg=212.5:bitscore_max=215.0:bitscore_min=210.0:bitscore_std=3.5355339059327378:bitscore_sum=425.0:capture_class_counter=c__Gammaproteobacteria--2:capture_domain_counter=d__Bacteria--2:capture_family_counter=f__Thiobacillaceae--2:capture_genus_counter=g__PFJX01--2:capture_order_counter=o__Burkholderiales--2:capture_phylum_counter=p__Proteobacteria--2:capture_species_counter=s__PFJX01 sp903918705--2:evalue_avg=4.951e-70:evalue_max=9.79e-70:evalue_min=1.12e-71:evalue_std=6.843379428323408e-70:evalue_sum=9.902e-70:gapopen_avg=0.5:gapopen_max=1.0:gapopen_min=0.0:gapopen_std=0.7071067811865476:gapopen_sum=1.0:gtdb_class_counter=:gtdb_domain_counter=:gtdb_family_counter=:gtdb_genus_counter=:gtdb_order_counter=:gtdb_phylum_counter=:gtdb_species_counter=:heptad_counter=MCP-36H--2:lbd_counter=:length_avg=153.5:length_max=154.0:length_min=153.0:length_std=0.7071067811865476:length_sum=307.0:mismatch_avg=15.0:mismatch_max=15.0:mismatch_min=15.0:mismatch_std=0.0:mismatch_sum=30.0:name=N1009509:qcovhsp_avg=99.35:qcovhsp_max=99.4:qcovhsp_min=99.3:qcovhsp_std=0.07071067811866079:qcovhsp_sum=198.7:qend_avg=153.0:qend_max=154.0:qend_min=152.0:qend_std=1.4142135623730951:qend_sum=306.0:qstart_avg=1.0:qstart_max=1.0:qstart_min=1.0:qstart_std=0.0:qstart_sum=2.0:ref_name_counter=GB_GCA_903838705.1_protein.faa_CAILZL010000004.1_147@PF00015_full_PFAM.674.877--2:scovhsp_avg=75.65:scovhsp_max=75.9:scovhsp_min=75.4:scovhsp_std=0.3535533905932738:scovhsp_sum=151.3:send_avg=161.0:send_max=161.0:send_min=161.0:send_std=0.0:send_sum=322.0:sstart_avg=8.5:sstart_max=9.0:sstart_min=8.0:sstart_std=0.7071067811865476:sstart_sum=17.0],(3ff13d25-04ee-4079-b439-db7fe25d7e4a_6@MCPsignal.38.193:0.00945723[&&NHX:Sample=rhiztom1:Type=capture:besthit=90.3:bitscore=218.0:capture_class=c__Gammaproteobacteria:capture_domain=d__Bacteria:capture_family=f__Xanthomonadaceae:capture_genus=g__Stenotrophomonas:capture_order=o__Xanthomonadales:capture_phylum=p__Proteobacteria:capture_species=s__Stenotrophomonas cyclobalanopsidis:evalue=9.65e-73:gapopen=0.0:heptad=MCP-36H:length=154.0:mismatch=15.0:qcovhsp=99.4:qend=154.0:qstart=1.0:ref_name=GB_GCA_903838705.1_protein.faa_CAILZL010000004.1_147@PF00015_full_PFAM.674.877:scovhsp=75.9:send=161.0:sstart=8.0],8c2f7b74-30bc-4e17-afdd-b0b97e6670d1_3@MCPsignal.2.152:0.00501421[&&NHX:Sample=rhiztom3:Type=capture:besthit=90.6:bitscore=209.0:capture_class=c__Gammaproteobacteria:capture_domain=d__Bacteria:capture_family=f__Pseudomonadaceae:capture_genus=g__Pseudomonas_E:capture_order=o__Pseudomonadales:capture_phylum=p__Proteobacteria:capture_species=s__Pseudomonas_E gingeri_A:evalue=2.48e-69:gapopen=0.0:heptad=MCP-36H:length=149.0:mismatch=14.0:qcovhsp=99.3:qend=149.0:qstart=1.0:ref_name=GB_GCA_903838705.1_protein.faa_CAILZL010000004.1_147@PF00015_full_PFAM.674.877:scovhsp=73.4:send=161.0:sstart=13.0])0:5e-09[&&NHX:Sample_counter=rhiztom1--1||rhiztom3--1:Type_counter=capture--2:besthit_avg=90.44999999999999:besthit_max=90.6:besthit_min=90.3:besthit_std=0.21213203435596226:besthit_sum=180.89999999999998:bitscore_avg=213.5:bitscore_max=218.0:bitscore_min=209.0:bitscore_std=6.363961030678928:bitscore_sum=427.0:capture_class_counter=c__Gammaproteobacteria--2:capture_domain_counter=d__Bacteria--2:capture_family_counter=f__Pseudomonadaceae--1||f__Xanthomonadaceae--1:capture_genus_counter=g__Pseudomonas_E--1||g__Stenotrophomonas--1:capture_order_counter=o__Pseudomonadales--1||o__Xanthomonadales--1:capture_phylum_counter=p__Proteobacteria--2:capture_species_counter=s__Pseudomonas_E gingeri_A--1||s__Stenotrophomonas cyclobalanopsidis--1:evalue_avg=1.2404825e-69:evalue_max=2.48e-69:evalue_min=9.65e-73:evalue_std=1.7529424592987928e-69:evalue_sum=2.480965e-69:gapopen_avg=0.0:gapopen_max=0.0:gapopen_min=0.0:gapopen_std=0.0:gapopen_sum=0.0:gtdb_class_counter=:gtdb_domain_counter=:gtdb_family_counter=:gtdb_genus_counter=:gtdb_order_counter=:gtdb_phylum_counter=:gtdb_species_counter=:heptad_counter=MCP-36H--2:lbd_counter=:length_avg=151.5:length_max=154.0:length_min=149.0:length_std=3.5355339059327378:length_sum=303.0:mismatch_avg=14.5:mismatch_max=15.0:mismatch_min=14.0:mismatch_std=0.7071067811865476:mismatch_sum=29.0:name=N1009512:qcovhsp_avg=99.35:qcovhsp_max=99.4:qcovhsp_min=99.3:qcovhsp_std=0.07071067811866079:qcovhsp_sum=198.7:qend_avg=151.5:qend_max=154.0:qend_min=149.0:qend_std=3.5355339059327378:qend_sum=303.0:qstart_avg=1.0:qstart_max=1.0:qstart_min=1.0:qstart_std=0.0:qstart_sum=2.0:ref_name_counter=GB_GCA_903838705.1_protein.faa_CAILZL010000004.1_147@PF00015_full_PFAM.674.877--2:scovhsp_avg=74.65:scovhsp_max=75.9:scovhsp_min=73.4:scovhsp_std=1.7677669529663689:scovhsp_sum=149.3:send_avg=161.0:send_max=161.0:send_min=161.0:send_std=0.0:send_sum=322.0:sstart_avg=10.5:sstart_max=13.0:sstart_min=8.0:sstart_std=3.5355339059327378:sstart_sum=21.0])0:5e-09[&&NHX:Sample_counter=rhiztom1--2||rhiztom2--1||rhiztom3--1:Type_counter=capture--4:besthit_avg=90.175:besthit_max=90.6:besthit_min=89.5:besthit_std=0.471699056602828:besthit_sum=360.7:bitscore_avg=213.0:bitscore_max=218.0:bitscore_min=209.0:bitscore_std=4.242640687119285:bitscore_sum=852.0:capture_class_counter=c__Gammaproteobacteria--4:capture_domain_counter=d__Bacteria--4:capture_family_counter=f__Pseudomonadaceae--1||f__Thiobacillaceae--2||f__Xanthomonadaceae--1:capture_genus_counter=g__PFJX01--2||g__Pseudomonas_E--1||g__Stenotrophomonas--1:capture_order_counter=o__Burkholderiales--2||o__Pseudomonadales--1||o__Xanthomonadales--1:capture_phylum_counter=p__Proteobacteria--4:capture_species_counter=s__PFJX01 sp903918705--2||s__Pseudomonas_E gingeri_A--1||s__Stenotrophomonas cyclobalanopsidis--1:evalue_avg=8.6779125e-70:evalue_max=2.48e-69:evalue_min=9.65e-73:evalue_std=1.1685775907656208e-69:evalue_sum=3.471165e-69:gapopen_avg=0.25:gapopen_max=1.0:gapopen_min=0.0:gapopen_std=0.5:gapopen_sum=1.0:gtdb_class_counter=:gtdb_domain_counter=:gtdb_family_counter=:gtdb_genus_counter=:gtdb_order_counter=:gtdb_phylum_counter=:gtdb_species_counter=:heptad_counter=MCP-36H--4:lbd_counter=:length_avg=152.5:length_max=154.0:length_min=149.0:length_std=2.3804761428476167:length_sum=610.0:mismatch_avg=14.75:mismatch_max=15.0:mismatch_min=14.0:mismatch_std=0.5:mismatch_sum=59.0:name=N1009513:qcovhsp_avg=99.35:qcovhsp_max=99.4:qcovhsp_min=99.3:qcovhsp_std=0.0577350269189675:qcovhsp_sum=397.4:qend_avg=152.25:qend_max=154.0:qend_min=149.0:qend_std=2.362907813126304:qend_sum=609.0:qstart_avg=1.0:qstart_max=1.0:qstart_min=1.0:qstart_std=0.0:qstart_sum=4.0:ref_name_counter=GB_GCA_903838705.1_protein.faa_CAILZL010000004.1_147@PF00015_full_PFAM.674.877--4:scovhsp_avg=75.15:scovhsp_max=75.9:scovhsp_min=73.4:scovhsp_std=1.1902380714238083:scovhsp_sum=300.6:send_avg=161.0:send_max=161.0:send_min=161.0:send_std=0.0:send_sum=644.0:sstart_avg=9.5:sstart_max=13.0:sstart_min=8.0:sstart_std=2.3804761428476167:sstart_sum=38.0])0:5e-09[&&NHX:Sample_counter=rhiztom1--2||rhiztom2--2||rhiztom3--2:Type_counter=capture--6:besthit_avg=90.06666666666666:besthit_max=90.6:besthit_min=89.4:besthit_std=0.49261208538429424:besthit_sum=540.4:bitscore_avg=214.66666666666666:bitscore_max=219.0:bitscore_min=209.0:bitscore_std=4.226897995772629:bitscore_sum=1288.0:capture_class_counter=c__Gammaproteobacteria--6:capture_domain_counter=d__Bacteria--6:capture_family_counter=f__Burkholderiaceae--1||f__Enterobacteriaceae--1||f__Pseudomonadaceae--1||f__Thiobacillaceae--2||f__Xanthomonadaceae--1:capture_genus_counter=g__Derxia--1||g__Erwinia--1||g__PFJX01--2||g__Pseudomonas_E--1||g__Stenotrophomonas--1:capture_order_counter=o__Burkholderiales--3||o__Enterobacterales--1||o__Pseudomonadales--1||o__Xanthomonadales--1:capture_phylum_counter=p__Proteobacteria--6:capture_species_counter=s__Derxia gummosa--1||s__Erwinia billingiae--1||s__PFJX01 sp903918705--2||s__Pseudomonas_E gingeri_A--1||s__Stenotrophomonas cyclobalanopsidis--1:evalue_avg=5.787113333333334e-70:evalue_max=2.48e-69:evalue_min=2.38e-73:evalue_std=1.0099036916581038e-69:evalue_sum=3.472268e-69:gapopen_avg=0.16666666666666666:gapopen_max=1.0:gapopen_min=0.0:gapopen_std=0.408248290463863:gapopen_sum=1.0:gtdb_class_counter=:gtdb_domain_counter=:gtdb_family_counter=:gtdb_genus_counter=:gtdb_order_counter=:gtdb_phylum_counter=:gtdb_species_counter=:heptad_counter=MCP-36H--6:lbd_counter=:length_avg=151.0:length_max=154.0:length_min=142.0:length_std=4.8166378315169185:length_sum=906.0:mismatch_avg=14.833333333333334:mismatch_max=15.0:mismatch_min=14.0:mismatch_std=0.408248290463863:mismatch_sum=89.0:name=N1009514:qcovhsp_avg=99.46666666666668:qcovhsp_max=100.0:qcovhsp_min=99.3:qcovhsp_std=0.265832027165025:qcovhsp_sum=596.8000000000001:qend_avg=150.83333333333334:qend_max=154.0:qend_min=142.0:qend_std=4.750438576243952:qend_sum=905.0:qstart_avg=1.0:qstart_max=1.0:qstart_min=1.0:qstart_std=0.0:qstart_sum=6.0:ref_name_counter=GB_GCA_903838705.1_protein.faa_CAILZL010000004.1_146@PF00015_full_PFAM.618.812--1||GB_GCA_903838705.1_protein.faa_CAILZL010000004.1_147@PF00015_full_PFAM.674.877--5:scovhsp_avg=74.94999999999999:scovhsp_max=75.9:scovhsp_min=73.2:scovhsp_std=1.2942179105544793:scovhsp_sum=449.69999999999993:send_avg=159.0:send_max=161.0:send_min=149.0:send_std=4.898979485566356:send_sum=954.0:sstart_avg=9.0:sstart_max=13.0:sstart_min=8.0:sstart_std=2.0:sstart_sum=54.0],(1d369155-05bb-4816-b8f1-1e27b423e8a5_2@MCPsignal.53.159:5e-09[&&NHX:Sample=rhiztom1:Type=capture:besthit=88.7:bitscore=159.0:capture_class=c__Gammaproteobacteria:capture_domain=d__Bacteria:capture_family=f__Pseudomonadaceae:capture_genus=g__Pseudomonas_E:capture_order=o__Pseudomonadales:capture_phylum=p__Proteobacteria:capture_species=s__Pseudomonas_E gingeri_A:evalue=7.18e-51:gapopen=0.0:heptad=MCP-36H:length=106.0:mismatch=12.0:qcovhsp=100.0:qend=106.0:qstart=1.0:ref_name=GB_GCA_902826225.1_protein.faa_CADEED010000099.1_2@PF00015_full_PFAM.620.795:scovhsp=60.6:send=109.0:sstart=4.0],a565167a-7b2f-464f-b8f6-5c98e9820b1f_1@MCPsignal.8.153:5e-09[&&NHX:Sample=rhiztom3:Type=capture:besthit=91.7:bitscore=207.0:capture_class=c__Gammaproteobacteria:capture_domain=d__Bacteria:capture_family=f__Oleiphilaceae:capture_genus=g__Marinobacter:capture_order=o__Pseudomonadales:capture_phylum=p__Proteobacteria:capture_species=s__Marinobacter santoriniensis:evalue=8.27e-69:gapopen=0.0:heptad=MCP-36H:length=144.0:mismatch=12.0:qcovhsp=99.3:qend=144.0:qstart=1.0:ref_name=GB_GCA_903838705.1_protein.faa_CAILZL010000004.1_147@PF00015_full_PFAM.674.877:scovhsp=70.9:send=161.0:sstart=18.0])0.922:0.00473949[&&NHX:Sample_counter=rhiztom1--1||rhiztom3--1:Type_counter=capture--2:besthit_avg=90.2:besthit_max=91.7:besthit_min=88.7:besthit_std=2.1213203435596424:besthit_sum=180.4:bitscore_avg=183.0:bitscore_max=207.0:bitscore_min=159.0:bitscore_std=33.94112549695428:bitscore_sum=366.0:capture_class_counter=c__Gammaproteobacteria--2:capture_domain_counter=d__Bacteria--2:capture_family_counter=f__Oleiphilaceae--1||f__Pseudomonadaceae--1:capture_genus_counter=g__Marinobacter--1||g__Pseudomonas_E--1:capture_order_counter=o__Pseudomonadales--2:capture_phylum_counter=p__Proteobacteria--2:capture_species_counter=s__Marinobacter santoriniensis--1||s__Pseudomonas_E gingeri_A--1:evalue_avg=3.59e-51:evalue_max=7.18e-51:evalue_min=8.27e-69:evalue_std=5.077026688919412e-51:evalue_sum=7.18e-51:gapopen_avg=0.0:gapopen_max=0.0:gapopen_min=0.0:gapopen_std=0.0:gapopen_sum=0.0:gtdb_class_counter=:gtdb_domain_counter=:gtdb_family_counter=:gtdb_genus_counter=:gtdb_order_counter=:gtdb_phylum_counter=:gtdb_species_counter=:heptad_counter=MCP-36H--2:lbd_counter=:length_avg=125.0:length_max=144.0:length_min=106.0:length_std=26.870057685088806:length_sum=250.0:mismatch_avg=12.0:mismatch_max=12.0:mismatch_min=12.0:mismatch_std=0.0:mismatch_sum=24.0:name=N1009517:qcovhsp_avg=99.65:qcovhsp_max=100.0:qcovhsp_min=99.3:qcovhsp_std=0.4949747468305853:qcovhsp_sum=199.3:qend_avg=125.0:qend_max=144.0:qend_min=106.0:qend_std=26.870057685088806:qend_sum=250.0:qstart_avg=1.0:qstart_max=1.0:qstart_min=1.0:qstart_std=0.0:qstart_sum=2.0:ref_name_counter=GB_GCA_902826225.1_protein.faa_CADEED010000099.1_2@PF00015_full_PFAM.620.795--1||GB_GCA_903838705.1_protein.faa_CAILZL010000004.1_147@PF00015_full_PFAM.674.877--1:scovhsp_avg=65.75:scovhsp_max=70.9:scovhsp_min=60.6:scovhsp_std=7.283199846221443:scovhsp_sum=131.5:send_avg=135.0:send_max=161.0:send_min=109.0:send_std=36.76955262170047:send_sum=270.0:sstart_avg=11.0:sstart_max=18.0:sstart_min=4.0:sstart_std=9.899494936611665:sstart_sum=22.0])0:5e-09[&&NHX:Sample_counter=rhiztom1--3||rhiztom2--2||rhiztom3--3:Type_counter=capture--8:besthit_avg=90.1:besthit_max=91.7:besthit_min=88.7:besthit_std=0.9055385138137404:besthit_sum=720.8:bitscore_avg=206.75:bitscore_max=219.0:bitscore_min=159.0:bitscore_std=19.804400665364394:bitscore_sum=1654.0:capture_class_counter=c__Gammaproteobacteria--8:capture_domain_counter=d__Bacteria--8:capture_family_counter=f__Burkholderiaceae--1||f__Enterobacteriaceae--1||f__Oleiphilaceae--1||f__Pseudomonadaceae--2||f__Thiobacillaceae--2||f__Xanthomonadaceae--1:capture_genus_counter=g__Derxia--1||g__Erwinia--1||g__Marinobacter--1||g__PFJX01--2||g__Pseudomonas_E--2||g__Stenotrophomonas--1:capture_order_counter=o__Burkholderiales--3||o__Enterobacterales--1||o__Pseudomonadales--3||o__Xanthomonadales--1:capture_phylum_counter=p__Proteobacteria--8:capture_species_counter=s__Derxia gummosa--1||s__Erwinia billingiae--1||s__Marinobacter santoriniensis--1||s__PFJX01 sp903918705--2||s__Pseudomonas_E gingeri_A--2||s__Stenotrophomonas cyclobalanopsidis--1:evalue_avg=8.975e-52:evalue_max=7.18e-51:evalue_min=2.38e-73:evalue_std=2.5385133444597056e-51:evalue_sum=7.18e-51:gapopen_avg=0.125:gapopen_max=1.0:gapopen_min=0.0:gapopen_std=0.3535533905932738:gapopen_sum=1.0:gtdb_class_counter=:gtdb_domain_counter=:gtdb_family_counter=:gtdb_genus_counter=:gtdb_order_counter=:gtdb_phylum_counter=:gtdb_species_counter=:heptad_counter=MCP-36H--8:lbd_counter=:length_avg=144.5:length_max=154.0:length_min=106.0:length_std=16.265651802846037:length_sum=1156.0:mismatch_avg=14.125:mismatch_max=15.0:mismatch_min=12.0:mismatch_std=1.3562026818605375:mismatch_sum=113.0:name=N1009518:qcovhsp_avg=99.5125:qcovhsp_max=100.0:qcovhsp_min=99.3:qcovhsp_std=0.3044315545875154:qcovhsp_sum=796.1:qend_avg=144.375:qend_max=154.0:qend_min=106.0:qend_std=16.194686077317375:qend_sum=1155.0:qstart_avg=1.0:qstart_max=1.0:qstart_min=1.0:qstart_std=0.0:qstart_sum=8.0:ref_name_counter=GB_GCA_902826225.1_protein.faa_CADEED010000099.1_2@PF00015_full_PFAM.620.795--1||GB_GCA_903838705.1_protein.faa_CAILZL010000004.1_146@PF00015_full_PFAM.618.812--1||GB_GCA_903838705.1_protein.faa_CAILZL010000004.1_147@PF00015_full_PFAM.674.877--6:scovhsp_avg=72.65:scovhsp_max=75.9:scovhsp_min=60.6:scovhsp_std=5.187622631941204:scovhsp_sum=581.2:send_avg=153.0:send_max=161.0:send_min=109.0:send_std=18.26784841502375:send_sum=1224.0:sstart_avg=9.5:sstart_max=18.0:sstart_min=4.0:sstart_std=4.20883424647321:sstart_sum=76.0])0:5e-09[&&NHX:Sample_counter=rhizpot1--1||rhiztom1--29||rhiztom2--34||rhiztom3--30:Type_counter=capture--94:besthit_avg=89.65348837209301:besthit_max=91.7:besthit_min=84.7:besthit_std=1.5785099209227162:besthit_sum=7710.199999999999:bitscore_avg=217.03488372093022:bitscore_max=238.0:bitscore_min=159.0:bitscore_std=11.462930201735048:bitscore_sum=18665.0:capture_class_counter=c__Alphaproteobacteria--4||c__Gammaproteobacteria--89||c__Spirochaetia--1:capture_domain_counter=d__Bacteria--94:capture_family_counter=f__Aeromonadaceae--7||f__Burkholderiaceae--8||f__Caulobacteraceae--1||f__Enterobacteriaceae--13||f__Halomonadaceae--8||f__Oleiphilaceae--1||f__Pseudomonadaceae--17||f__Rhizobiaceae--3||f__Shewanellaceae--1||f__Thiobacillaceae--3||f__UBA12059--1||f__Xanthomonadaceae--31:capture_genus_counter=g__Aeromonas--7||g__CAHJWH01--1||g__Derxia--1||g__Ensifer_A--1||g__Erwinia--8||g__Ferrimonas--1||g__Halomonas--7||g__JAFGNN01--1||g__Marinobacter--1||g__Marinospirillum--1||g__PFJX01--2||g__Pantoea--4||g__Paraburkholderia--4||g__Pararhizobium--1||g__Plesiomonas--1||g__Pseudomonas_D--1||g__Pseudomonas_E--16||g__Rhizobium--1||g__Stenotrophomonas--30||g__Thiobacillus--1||g__Undibacterium--3||g__Xanthomonas_A--1:capture_order_counter=o__Burkholderiales--11||o__Caulobacterales--1||o__Enterobacterales--21||o__Pseudomonadales--26||o__Rhizobiales--3||o__Treponematales--1||o__Xanthomonadales--31:capture_phylum_counter=p__Proteobacteria--93||p__Spirochaetota--1:capture_species_counter=s__Aeromonas media--7||s__CAHJWH01 sp009765965--1||s__Derxia gummosa--1||s__Ensifer_A sp900467685--1||s__Erwinia billingiae--8||s__Ferrimonas futtsuensis--1||s__Halomonas sp010993975--7||s__JAFGNN01 sp016926955--1||s__Marinobacter santoriniensis--1||s__Marinospirillum alkaliphilum--1||s__PFJX01 sp903918705--2||s__Pantoea sp002359495--4||s__Paraburkholderia fynbosensis--4||s__Pararhizobium sp900474095--1||s__Plesiomonas shigelloides--1||s__Pseudomonas_D xiamenensis--1||s__Pseudomonas_E gingeri_A--15||s__Pseudomonas_E japonica_A--1||s__Rhizobium phaseoli_A--1||s__Stenotrophomonas cyclobalanopsidis--30||s__Thiobacillus sp016195805--1||s__Undibacterium sp009937975--3||s__Xanthomonas_A sontii--1:evalue_avg=8.348837461630589e-53:evalue_max=7.18e-51:evalue_min=8.82e-81:evalue_std=7.742393113253946e-52:evalue_sum=7.180000217002306e-51:gapopen_avg=0.26744186046511625:gapopen_max=1.0:gapopen_min=0.0:gapopen_std=0.44522086005384587:gapopen_sum=23.0:gtdb_class_counter=:gtdb_domain_counter=:gtdb_family_counter=:gtdb_genus_counter=:gtdb_order_counter=:gtdb_phylum_counter=:gtdb_species_counter=:heptad_counter=MCP-36H--94:lbd_counter=:length_avg=152.3139534883721:length_max=155.0:length_min=106.0:length_std=6.033751399482116:length_sum=13099.0:mismatch_avg=15.430232558139535:mismatch_max=23.0:mismatch_min=12.0:mismatch_std=2.2520092867555808:mismatch_sum=1327.0:name=N1009519:qcovhsp_avg=99.41046511627904:qcovhsp_max=100.0:qcovhsp_min=98.7:qcovhsp_std=0.21964092073866237:qcovhsp_sum=8549.299999999997:qend_avg=152.09302325581396:qend_max=155.0:qend_min=106.0:qend_std=5.979627977758647:qend_sum=13080.0:qstart_avg=1.0348837209302326:qstart_max=2.0:qstart_min=1.0:qstart_std=0.18456144639815766:qstart_sum=89.0:ref_name_counter=GB_GCA_902826225.1_protein.faa_CADEED010000099.1_2@PF00015_full_PFAM.620.795--2||GB_GCA_903838705.1_protein.faa_CAILZL010000004.1_146@PF00015_full_PFAM.618.812--21||GB_GCA_903838705.1_protein.faa_CAILZL010000004.1_147@PF00015_full_PFAM.674.877--63:scovhsp_avg=76.10697674418601:scovhsp_max=88.0:scovhsp_min=60.6:scovhsp_std=2.9275081030751138:scovhsp_sum=6545.199999999997:send_avg=159.8139534883721:send_max=161.0:send_min=109.0:send_std=6.136700834098318:send_sum=13744.0:sstart_avg=8.569767441860465:sstart_max=18.0:sstart_min=4.0:sstart_std=1.961636157871452:sstart_sum=737.0],((16487900-82b1-480e-9697-4d8a71a07d6b_3@MCPsignal.361.515:0[&&NHX:Sample=rhiztom2:Type=capture:besthit=90.9:bitscore=214.0:capture_class=c__Gammaproteobacteria:capture_domain=d__Bacteria:capture_family=f__Aeromonadaceae:capture_genus=g__Aeromonas:capture_order=o__Enterobacterales:capture_phylum=p__Proteobacteria:capture_species=s__Aeromonas media:evalue=2.17e-71:gapopen=1.0:heptad=MCP-36H:length=154.0:mismatch=13.0:qcovhsp=99.4:qend=153.0:qstart=1.0:ref_name=GB_GCA_903838705.1_protein.faa_CAILZL010000004.1_147@PF00015_full_PFAM.674.877:scovhsp=75.9:send=161.0:sstart=8.0],ba10848e-b492-47ae-9076-223cb31a7755_3@MCPsignal.163.317:0[&&NHX:Sample=rhiztom2:Type=capture:besthit=90.9:bitscore=214.0:capture_class=c__Gammaproteobacteria:capture_domain=d__Bacteria:capture_family=f__Xanthomonadaceae:capture_genus=g__Stenotrophomonas:capture_order=o__Xanthomonadales:capture_phylum=p__Proteobacteria:capture_species=s__Stenotrophomonas cyclobalanopsidis:evalue=2.17e-71:gapopen=1.0:heptad=MCP-36H:length=154.0:mismatch=13.0:qcovhsp=99.4:qend=153.0:qstart=1.0:ref_name=GB_GCA_903838705.1_protein.faa_CAILZL010000004.1_147@PF00015_full_PFAM.674.877:scovhsp=75.9:send=161.0:sstart=8.0])0:0[&&NHX:Sample_counter=rhiztom2--2:Type_counter=capture--2:besthit_avg=90.9:besthit_max=90.9:besthit_min=90.9:besthit_std=0.0:besthit_sum=181.8:bitscore_avg=214.0:bitscore_max=214.0:bitscore_min=214.0:bitscore_std=0.0:bitscore_sum=428.0:capture_class_counter=c__Gammaproteobacteria--2:capture_domain_counter=d__Bacteria--2:capture_family_counter=f__Aeromonadaceae--1||f__Xanthomonadaceae--1:capture_genus_counter=g__Aeromonas--1||g__Stenotrophomonas--1:capture_order_counter=o__Enterobacterales--1||o__Xanthomonadales--1:capture_phylum_counter=p__Proteobacteria--2:capture_species_counter=s__Aeromonas media--1||s__Stenotrophomonas cyclobalanopsidis--1:evalue_avg=2.17e-71:evalue_max=2.17e-71:evalue_min=2.17e-71:evalue_std=0.0:evalue_sum=4.34e-71:gapopen_avg=1.0:gapopen_max=1.0:gapopen_min=1.0:gapopen_std=0.0:gapopen_sum=2.0:gtdb_class_counter=:gtdb_domain_counter=:gtdb_family_counter=:gtdb_genus_counter=:gtdb_order_counter=:gtdb_phylum_counter=:gtdb_species_counter=:heptad_counter=MCP-36H--2:lbd_counter=:length_avg=154.0:length_max=154.0:length_min=154.0:length_std=0.0:length_sum=308.0:mismatch_avg=13.0:mismatch_max=13.0:mismatch_min=13.0:mismatch_std=0.0:mismatch_sum=26.0:name=N1009522:qcovhsp_avg=99.4:qcovhsp_max=99.4:qcovhsp_min=99.4:qcovhsp_std=0.0:qcovhsp_sum=198.8:qend_avg=153.0:qend_max=153.0:qend_min=153.0:qend_std=0.0:qend_sum=306.0:qstart_avg=1.0:qstart_max=1.0:qstart_min=1.0:qstart_std=0.0:qstart_sum=2.0:ref_name_counter=GB_GCA_903838705.1_protein.faa_CAILZL010000004.1_147@PF00015_full_PFAM.674.877--2:scovhsp_avg=75.9:scovhsp_max=75.9:scovhsp_min=75.9:scovhsp_std=0.0:scovhsp_sum=151.8:send_avg=161.0:send_max=161.0:send_min=161.0:send_std=0.0:send_sum=322.0:sstart_avg=8.0:sstart_max=8.0:sstart_min=8.0:sstart_std=0.0:sstart_sum=16.0],f90d6143-b354-4ba7-8e8b-46d9900d0044_3@MCPsignal.32.186:0[&&NHX:Sample=rhiztom3:Type=capture:besthit=90.9:bitscore=214.0:capture_class=c__Gammaproteobacteria:capture_domain=d__Bacteria:capture_family=f__Xanthomonadaceae:capture_genus=g__Stenotrophomonas:capture_order=o__Xanthomonadales:capture_phylum=p__Proteobacteria:capture_species=s__Stenotrophomonas cyclobalanopsidis:evalue=2.17e-71:gapopen=1.0:heptad=MCP-36H:length=154.0:mismatch=13.0:qcovhsp=99.4:qend=153.0:qstart=1.0:ref_name=GB_GCA_903838705.1_protein.faa_CAILZL010000004.1_147@PF00015_full_PFAM.674.877:scovhsp=75.9:send=161.0:sstart=8.0]):5e-09[&&NHX:Sample_counter=rhiztom2--2||rhiztom3--1:Type_counter=capture--3:besthit_avg=90.90000000000002:besthit_max=90.9:besthit_min=90.9:besthit_std=1.7404671430534633e-14:besthit_sum=272.70000000000005:bitscore_avg=214.0:bitscore_max=214.0:bitscore_min=214.0:bitscore_std=0.0:bitscore_sum=642.0:capture_class_counter=c__Gammaproteobacteria--3:capture_domain_counter=d__Bacteria--3:capture_family_counter=f__Aeromonadaceae--1||f__Xanthomonadaceae--2:capture_genus_counter=g__Aeromonas--1||g__Stenotrophomonas--2:capture_order_counter=o__Enterobacterales--1||o__Xanthomonadales--2:capture_phylum_counter=p__Proteobacteria--3:capture_species_counter=s__Aeromonas media--1||s__Stenotrophomonas cyclobalanopsidis--2:evalue_avg=2.17e-71:evalue_max=2.17e-71:evalue_min=2.17e-71:evalue_std=0.0:evalue_sum=6.51e-71:gapopen_avg=1.0:gapopen_max=1.0:gapopen_min=1.0:gapopen_std=0.0:gapopen_sum=3.0:gtdb_class_counter=:gtdb_domain_counter=:gtdb_family_counter=:gtdb_genus_counter=:gtdb_order_counter=:gtdb_phylum_counter=:gtdb_species_counter=:heptad_counter=MCP-36H--3:lbd_counter=:length_avg=154.0:length_max=154.0:length_min=154.0:length_std=0.0:length_sum=462.0:mismatch_avg=13.0:mismatch_max=13.0:mismatch_min=13.0:mismatch_std=0.0:mismatch_sum=39.0:name=N1009524:qcovhsp_avg=99.40000000000002:qcovhsp_max=99.4:qcovhsp_min=99.4:qcovhsp_std=1.7404671430534633e-14:qcovhsp_sum=298.20000000000005:qend_avg=153.0:qend_max=153.0:qend_min=153.0:qend_std=0.0:qend_sum=459.0:qstart_avg=1.0:qstart_max=1.0:qstart_min=1.0:qstart_std=0.0:qstart_sum=3.0:ref_name_counter=GB_GCA_903838705.1_protein.faa_CAILZL010000004.1_147@PF00015_full_PFAM.674.877--3:scovhsp_avg=75.9:scovhsp_max=75.9:scovhsp_min=75.9:scovhsp_std=0.0:scovhsp_sum=227.70000000000002:send_avg=161.0:send_max=161.0:send_min=161.0:send_std=0.0:send_sum=483.0:sstart_avg=8.0:sstart_max=8.0:sstart_min=8.0:sstart_std=0.0:sstart_sum=24.0])0.476:5e-09[&&NHX:Sample_counter=rhizpot1--1||rhiztom1--29||rhiztom2--36||rhiztom3--31:Type_counter=capture--97:besthit_avg=89.69550561797752:besthit_max=91.7:besthit_min=84.7:besthit_std=1.5677799961873977:besthit_sum=7982.9:bitscore_avg=216.93258426966293:bitscore_max=238.0:bitscore_min=159.0:bitscore_std=11.279303001524708:bitscore_sum=19307.0:capture_class_counter=c__Alphaproteobacteria--4||c__Gammaproteobacteria--92||c__Spirochaetia--1:capture_domain_counter=d__Bacteria--97:capture_family_counter=f__Aeromonadaceae--8||f__Burkholderiaceae--8||f__Caulobacteraceae--1||f__Enterobacteriaceae--13||f__Halomonadaceae--8||f__Oleiphilaceae--1||f__Pseudomonadaceae--17||f__Rhizobiaceae--3||f__Shewanellaceae--1||f__Thiobacillaceae--3||f__UBA12059--1||f__Xanthomonadaceae--33:capture_genus_counter=g__Aeromonas--8||g__CAHJWH01--1||g__Derxia--1||g__Ensifer_A--1||g__Erwinia--8||g__Ferrimonas--1||g__Halomonas--7||g__JAFGNN01--1||g__Marinobacter--1||g__Marinospirillum--1||g__PFJX01--2||g__Pantoea--4||g__Paraburkholderia--4||g__Pararhizobium--1||g__Plesiomonas--1||g__Pseudomonas_D--1||g__Pseudomonas_E--16||g__Rhizobium--1||g__Stenotrophomonas--32||g__Thiobacillus--1||g__Undibacterium--3||g__Xanthomonas_A--1:capture_order_counter=o__Burkholderiales--11||o__Caulobacterales--1||o__Enterobacterales--22||o__Pseudomonadales--26||o__Rhizobiales--3||o__Treponematales--1||o__Xanthomonadales--33:capture_phylum_counter=p__Proteobacteria--96||p__Spirochaetota--1:capture_species_counter=s__Aeromonas media--8||s__CAHJWH01 sp009765965--1||s__Derxia gummosa--1||s__Ensifer_A sp900467685--1||s__Erwinia billingiae--8||s__Ferrimonas futtsuensis--1||s__Halomonas sp010993975--7||s__JAFGNN01 sp016926955--1||s__Marinobacter santoriniensis--1||s__Marinospirillum alkaliphilum--1||s__PFJX01 sp903918705--2||s__Pantoea sp002359495--4||s__Paraburkholderia fynbosensis--4||s__Pararhizobium sp900474095--1||s__Plesiomonas shigelloides--1||s__Pseudomonas_D xiamenensis--1||s__Pseudomonas_E gingeri_A--15||s__Pseudomonas_E japonica_A--1||s__Rhizobium phaseoli_A--1||s__Stenotrophomonas cyclobalanopsidis--32||s__Thiobacillus sp016195805--1||s__Undibacterium sp009937975--3||s__Xanthomonas_A sontii--1:evalue_avg=8.067415974159894e-53:evalue_max=7.18e-51:evalue_min=8.82e-81:evalue_std=7.610784775831782e-52:evalue_sum=7.180000217002306e-51:gapopen_avg=0.29213483146067415:gapopen_max=1.0:gapopen_min=0.0:gapopen_std=0.45732043647085324:gapopen_sum=26.0:gtdb_class_counter=:gtdb_domain_counter=:gtdb_family_counter=:gtdb_genus_counter=:gtdb_order_counter=:gtdb_phylum_counter=:gtdb_species_counter=:heptad_counter=MCP-36H--97:lbd_counter=:length_avg=152.37078651685394:length_max=155.0:length_min=106.0:length_std=5.937902182497371:length_sum=13561.0:mismatch_avg=15.348314606741573:mismatch_max=23.0:mismatch_min=12.0:mismatch_std=2.256813540025695:mismatch_sum=1366.0:name=N1009525:qcovhsp_avg=99.41011235955057:qcovhsp_max=100.0:qcovhsp_min=98.7:qcovhsp_std=0.21587293391137638:qcovhsp_sum=8847.5:qend_avg=152.12359550561797:qend_max=155.0:qend_min=106.0:qend_std=5.879123745622575:qend_sum=13539.0:qstart_avg=1.0337078651685394:qstart_max=2.0:qstart_min=1.0:qstart_std=0.18149869785703643:qstart_sum=92.0:ref_name_counter=GB_GCA_902826225.1_protein.faa_CADEED010000099.1_2@PF00015_full_PFAM.620.795--2||GB_GCA_903838705.1_protein.faa_CAILZL010000004.1_146@PF00015_full_PFAM.618.812--21||GB_GCA_903838705.1_protein.faa_CAILZL010000004.1_147@PF00015_full_PFAM.674.877--66:scovhsp_avg=76.09999999999998:scovhsp_max=88.0:scovhsp_min=60.6:scovhsp_std=2.8774199301710297:scovhsp_sum=6772.899999999999:send_avg=159.85393258426967:send_max=161.0:send_min=109.0:send_std=6.035031373341953:send_sum=14227.0:sstart_avg=8.55056179775281:sstart_max=18.0:sstart_min=4.0:sstart_std=1.930680732251617:sstart_sum=761.0],130b7b42-9179-4a0a-9f85-c0a85d6d7768_2@MCPsignal.143.297:5e-09[&&NHX:Sample=rhiztom2:Type=capture:besthit=90.9:bitscore=216.0:capture_class=c__Gammaproteobacteria:capture_domain=d__Bacteria:capture_family=f__Xanthomonadaceae:capture_genus=g__Stenotrophomonas:capture_order=o__Xanthomonadales:capture_phylum=p__Proteobacteria:capture_species=s__Stenotrophomonas cyclobalanopsidis:evalue=5.34e-72:gapopen=1.0:heptad=MCP-36H:length=154.0:mismatch=13.0:qcovhsp=99.4:qend=153.0:qstart=1.0:ref_name=GB_GCA_903838705.1_protein.faa_CAILZL010000004.1_147@PF00015_full_PFAM.674.877:scovhsp=75.9:send=161.0:sstart=8.0])0.991:5e-09[&&NHX:Sample_counter=rhizpot1--1||rhiztom1--29||rhiztom2--37||rhiztom3--31:Type_counter=capture--98:besthit_avg=89.7088888888889:besthit_max=91.7:besthit_min=84.7:besthit_std=1.5641089967798742:besthit_sum=8073.8:bitscore_avg=216.92222222222222:bitscore_max=238.0:bitscore_min=159.0:bitscore_std=11.21618791794862:bitscore_sum=19523.0:capture_class_counter=c__Alphaproteobacteria--4||c__Gammaproteobacteria--93||c__Spirochaetia--1:capture_domain_counter=d__Bacteria--98:capture_family_counter=f__Aeromonadaceae--8||f__Burkholderiaceae--8||f__Caulobacteraceae--1||f__Enterobacteriaceae--13||f__Halomonadaceae--8||f__Oleiphilaceae--1||f__Pseudomonadaceae--17||f__Rhizobiaceae--3||f__Shewanellaceae--1||f__Thiobacillaceae--3||f__UBA12059--1||f__Xanthomonadaceae--34:capture_genus_counter=g__Aeromonas--8||g__CAHJWH01--1||g__Derxia--1||g__Ensifer_A--1||g__Erwinia--8||g__Ferrimonas--1||g__Halomonas--7||g__JAFGNN01--1||g__Marinobacter--1||g__Marinospirillum--1||g__PFJX01--2||g__Pantoea--4||g__Paraburkholderia--4||g__Pararhizobium--1||g__Plesiomonas--1||g__Pseudomonas_D--1||g__Pseudomonas_E--16||g__Rhizobium--1||g__Stenotrophomonas--33||g__Thiobacillus--1||g__Undibacterium--3||g__Xanthomonas_A--1:capture_order_counter=o__Burkholderiales--11||o__Caulobacterales--1||o__Enterobacterales--22||o__Pseudomonadales--26||o__Rhizobiales--3||o__Treponematales--1||o__Xanthomonadales--34:capture_phylum_counter=p__Proteobacteria--97||p__Spirochaetota--1:capture_species_counter=s__Aeromonas media--8||s__CAHJWH01 sp009765965--1||s__Derxia gummosa--1||s__Ensifer_A sp900467685--1||s__Erwinia billingiae--8||s__Ferrimonas futtsuensis--1||s__Halomonas sp010993975--7||s__JAFGNN01 sp016926955--1||s__Marinobacter santoriniensis--1||s__Marinospirillum alkaliphilum--1||s__PFJX01 sp903918705--2||s__Pantoea sp002359495--4||s__Paraburkholderia fynbosensis--4||s__Pararhizobium sp900474095--1||s__Plesiomonas shigelloides--1||s__Pseudomonas_D xiamenensis--1||s__Pseudomonas_E gingeri_A--15||s__Pseudomonas_E japonica_A--1||s__Rhizobium phaseoli_A--1||s__Stenotrophomonas cyclobalanopsidis--33||s__Thiobacillus sp016195805--1||s__Undibacterium sp009937975--3||s__Xanthomonas_A sontii--1:collapse=89.7088888888889:evalue_avg=7.977778018891452e-53:evalue_max=7.18e-51:evalue_min=8.82e-81:evalue_std=7.568384530766206e-52:evalue_sum=7.180000217002306e-51:gapopen_avg=0.3:gapopen_max=1.0:gapopen_min=0.0:gapopen_std=0.460824858880028:gapopen_sum=27.0:gtdb_class_counter=:gtdb_domain_counter=:gtdb_family_counter=:gtdb_genus_counter=:gtdb_order_counter=:gtdb_phylum_counter=:gtdb_species_counter=:heptad_counter=MCP-36H--98:lbd_counter=:lca_besthit=c__Gammaproteobacteria:length_avg=152.38888888888889:length_max=155.0:length_min=106.0:length_std=5.906945910325876:length_sum=13715.0:mismatch_avg=15.322222222222223:mismatch_max=23.0:mismatch_min=12.0:mismatch_std=2.2577097761245777:mismatch_sum=1379.0:name=N1009527:nleaves_collapse=98:qcovhsp_avg=99.41:qcovhsp_max=100.0:qcovhsp_min=98.7:qcovhsp_std=0.21465938527209358:qcovhsp_sum=8946.9:qend_avg=152.13333333333333:qend_max=155.0:qend_min=106.0:qend_std=5.846731536758067:qend_sum=13692.0:qstart_avg=1.0333333333333334:qstart_max=2.0:qstart_min=1.0:qstart_std=0.18051113445691191:qstart_sum=93.0:ref_name_counter=GB_GCA_902826225.1_protein.faa_CADEED010000099.1_2@PF00015_full_PFAM.620.795--2||GB_GCA_903838705.1_protein.faa_CAILZL010000004.1_146@PF00015_full_PFAM.618.812--21||GB_GCA_903838705.1_protein.faa_CAILZL010000004.1_147@PF00015_full_PFAM.674.877--67:scovhsp_avg=76.09777777777776:scovhsp_max=88.0:scovhsp_min=60.6:scovhsp_std=2.861286650857797:scovhsp_sum=6848.799999999998:send_avg=159.86666666666667:send_max=161.0:send_min=109.0:send_std=6.0022467703464875:send_sum=14388.0:sstart_avg=8.544444444444444:sstart_max=18.0:sstart_min=4.0:sstart_std=1.9206805389845436:sstart_sum=769.0])0:5e-09[&&NHX:Sample_counter=rhizpot1--1||rhiztom1--30||rhiztom2--37||rhiztom3--31:Type_counter=capture--99:besthit_avg=89.71538461538461:besthit_max=91.7:besthit_min=84.7:besthit_std=1.5566290557143092:besthit_sum=8164.099999999999:bitscore_avg=216.8901098901099:bitscore_max=238.0:bitscore_min=159.0:bitscore_std=11.157907559166329:bitscore_sum=19737.0:capture_class_counter=c__Alphaproteobacteria--4||c__Gammaproteobacteria--94||c__Spirochaetia--1:capture_domain_counter=d__Bacteria--99:capture_family_counter=f__Aeromonadaceae--8||f__Burkholderiaceae--8||f__Caulobacteraceae--1||f__Enterobacteriaceae--13||f__Halomonadaceae--8||f__Oleiphilaceae--1||f__Pseudomonadaceae--18||f__Rhizobiaceae--3||f__Shewanellaceae--1||f__Thiobacillaceae--3||f__UBA12059--1||f__Xanthomonadaceae--34:capture_genus_counter=g__Aeromonas--8||g__CAHJWH01--1||g__Derxia--1||g__Ensifer_A--1||g__Erwinia--8||g__Ferrimonas--1||g__Halomonas--7||g__JAFGNN01--1||g__Marinobacter--1||g__Marinospirillum--1||g__PFJX01--2||g__Pantoea--4||g__Paraburkholderia--4||g__Pararhizobium--1||g__Plesiomonas--1||g__Pseudomonas_D--1||g__Pseudomonas_E--17||g__Rhizobium--1||g__Stenotrophomonas--33||g__Thiobacillus--1||g__Undibacterium--3||g__Xanthomonas_A--1:capture_order_counter=o__Burkholderiales--11||o__Caulobacterales--1||o__Enterobacterales--22||o__Pseudomonadales--27||o__Rhizobiales--3||o__Treponematales--1||o__Xanthomonadales--34:capture_phylum_counter=p__Proteobacteria--98||p__Spirochaetota--1:capture_species_counter=s__Aeromonas media--8||s__CAHJWH01 sp009765965--1||s__Derxia gummosa--1||s__Ensifer_A sp900467685--1||s__Erwinia billingiae--8||s__Ferrimonas futtsuensis--1||s__Halomonas sp010993975--7||s__JAFGNN01 sp016926955--1||s__Marinobacter santoriniensis--1||s__Marinospirillum alkaliphilum--1||s__PFJX01 sp903918705--2||s__Pantoea sp002359495--4||s__Paraburkholderia fynbosensis--4||s__Pararhizobium sp900474095--1||s__Plesiomonas shigelloides--1||s__Pseudomonas_D xiamenensis--1||s__Pseudomonas_E gingeri_A--16||s__Pseudomonas_E japonica_A--1||s__Rhizobium phaseoli_A--1||s__Stenotrophomonas cyclobalanopsidis--33||s__Thiobacillus sp016195805--1||s__Undibacterium sp009937975--3||s__Xanthomonas_A sontii--1:evalue_avg=7.890110128573962e-53:evalue_max=7.18e-51:evalue_min=8.82e-81:evalue_std=7.52668512513582e-52:evalue_sum=7.180000217002306e-51:gapopen_avg=0.3076923076923077:gapopen_max=1.0:gapopen_min=0.0:gapopen_std=0.4640954808922571:gapopen_sum=28.0:gtdb_class_counter=:gtdb_domain_counter=:gtdb_family_counter=:gtdb_genus_counter=:gtdb_order_counter=:gtdb_phylum_counter=:gtdb_species_counter=:heptad_counter=MCP-36H--99:lbd_counter=:length_avg=152.4065934065934:length_max=155.0:length_min=106.0:length_std=5.8764653434564655:length_sum=13869.0:mismatch_avg=15.307692307692308:mismatch_max=23.0:mismatch_min=12.0:mismatch_std=2.2494063794319294:mismatch_sum=1393.0:name=N1009528:qcovhsp_avg=99.4098901098901:qcovhsp_max=100.0:qcovhsp_min=98.7:qcovhsp_std=0.21346607591785027:qcovhsp_sum=9046.3:qend_avg=152.14285714285714:qend_max=155.0:qend_min=106.0:qend_std=5.814868735637839:qend_sum=13845.0:qstart_avg=1.032967032967033:qstart_max=2.0:qstart_min=1.0:qstart_std=0.17953950048508052:qstart_sum=94.0:ref_name_counter=GB_GCA_902826225.1_protein.faa_CADEED010000099.1_2@PF00015_full_PFAM.620.795--2||GB_GCA_903838705.1_protein.faa_CAILZL010000004.1_146@PF00015_full_PFAM.618.812--21||GB_GCA_903838705.1_protein.faa_CAILZL010000004.1_147@PF00015_full_PFAM.674.877--68:scovhsp_avg=76.09560439560437:scovhsp_max=88.0:scovhsp_min=60.6:scovhsp_std=2.845421745264647:scovhsp_sum=6924.699999999998:send_avg=159.87912087912088:send_max=161.0:send_min=109.0:send_std=5.969990070408947:send_sum=14549.0:sstart_avg=8.538461538461538:sstart_max=18.0:sstart_min=4.0:sstart_std=1.9108328161516515:sstart_sum=777.0])0:5e-09[&&NHX:Sample_counter=rhizpot1--1||rhiztom1--30||rhiztom2--37||rhiztom3--33:Type_counter=capture--101:besthit_avg=89.56666666666665:besthit_max=91.7:besthit_min=81.2:besthit_std=1.8556220879622383:besthit_sum=8329.699999999999:bitscore_avg=216.33333333333334:bitscore_max=238.0:bitscore_min=159.0:bitscore_std=11.709651661299986:bitscore_sum=20119.0:capture_class_counter=c__Alphaproteobacteria--5||c__Gammaproteobacteria--95||c__Spirochaetia--1:capture_domain_counter=d__Bacteria--101:capture_family_counter=f__Aeromonadaceae--8||f__Burkholderiaceae--8||f__Caulobacteraceae--2||f__Enterobacteriaceae--13||f__Halomonadaceae--8||f__Oleiphilaceae--1||f__Pseudomonadaceae--19||f__Rhizobiaceae--3||f__Shewanellaceae--1||f__Thiobacillaceae--3||f__UBA12059--1||f__Xanthomonadaceae--34:capture_genus_counter=g__Aeromonas--8||g__CAHJWH01--1||g__Derxia--1||g__Ensifer_A--1||g__Erwinia--8||g__Ferrimonas--1||g__Halomonas--7||g__JAFGNN01--1||g__Marinobacter--1||g__Marinospirillum--1||g__PFJX01--2||g__Palsa-881--1||g__Pantoea--4||g__Paraburkholderia--4||g__Pararhizobium--1||g__Plesiomonas--1||g__Pseudomonas_D--1||g__Pseudomonas_E--18||g__Rhizobium--1||g__Stenotrophomonas--33||g__Thiobacillus--1||g__Undibacterium--3||g__Xanthomonas_A--1:capture_order_counter=o__Burkholderiales--11||o__Caulobacterales--2||o__Enterobacterales--22||o__Pseudomonadales--28||o__Rhizobiales--3||o__Treponematales--1||o__Xanthomonadales--34:capture_phylum_counter=p__Proteobacteria--100||p__Spirochaetota--1:capture_species_counter=s__Aeromonas media--8||s__CAHJWH01 sp009765965--1||s__Derxia gummosa--1||s__Ensifer_A sp900467685--1||s__Erwinia billingiae--8||s__Ferrimonas futtsuensis--1||s__Halomonas sp010993975--7||s__JAFGNN01 sp016926955--1||s__Marinobacter santoriniensis--1||s__Marinospirillum alkaliphilum--1||s__PFJX01 sp903918705--2||s__Palsa-881 sp018241335--1||s__Pantoea sp002359495--4||s__Paraburkholderia fynbosensis--4||s__Pararhizobium sp900474095--1||s__Plesiomonas shigelloides--1||s__Pseudomonas_D xiamenensis--1||s__Pseudomonas_E gingeri_A--17||s__Pseudomonas_E japonica_A--1||s__Rhizobium phaseoli_A--1||s__Stenotrophomonas cyclobalanopsidis--33||s__Thiobacillus sp016195805--1||s__Undibacterium sp009937975--3||s__Xanthomonas_A sontii--1:evalue_avg=7.720430364196087e-53:evalue_max=7.18e-51:evalue_min=8.82e-81:evalue_std=7.445313165473993e-52:evalue_sum=7.180000238702361e-51:gapopen_avg=0.3118279569892473:gapopen_max=1.0:gapopen_min=0.0:gapopen_std=0.4657507876176195:gapopen_sum=29.0:gtdb_class_counter=:gtdb_domain_counter=:gtdb_family_counter=:gtdb_genus_counter=:gtdb_order_counter=:gtdb_phylum_counter=:gtdb_species_counter=:heptad_counter=MCP-36H--101:lbd_counter=:length_avg=152.44086021505376:length_max=155.0:length_min=106.0:length_std=5.816883906562147:length_sum=14177.0:mismatch_avg=15.53763440860215:mismatch_max=28.0:mismatch_min=12.0:mismatch_std=2.7328880240226923:mismatch_sum=1445.0:name=N1009529:qcovhsp_avg=99.40967741935482:qcovhsp_max=100.0:qcovhsp_min=98.7:qcovhsp_std=0.21113797061813872:qcovhsp_sum=9245.099999999999:qend_avg=152.1720430107527:qend_max=155.0:qend_min=106.0:qend_std=5.755193601385997:qend_sum=14152.0:qstart_avg=1.032258064516129:qstart_max=2.0:qstart_min=1.0:qstart_std=0.1776423436122123:qstart_sum=96.0:ref_name_counter=GB_GCA_902826225.1_protein.faa_CADEED010000099.1_2@PF00015_full_PFAM.620.795--2||GB_GCA_903838705.1_protein.faa_CAILZL010000004.1_146@PF00015_full_PFAM.618.812--21||GB_GCA_903838705.1_protein.faa_CAILZL010000004.1_147@PF00015_full_PFAM.674.877--70:scovhsp_avg=76.09139784946234:scovhsp_max=88.0:scovhsp_min=60.6:scovhsp_std=2.814467897581542:scovhsp_sum=7076.499999999997:send_avg=159.90322580645162:send_max=161.0:send_min=109.0:send_std=5.907004898624197:send_sum=14871.0:sstart_avg=8.526881720430108:sstart_max=18.0:sstart_min=4.0:sstart_std=1.8915797277124378:sstart_sum=793.0],((873aa573-f64a-4dff-990d-e5deca78b546_5@MCPsignal.43.197:5e-09[&&NHX:Sample=rhiztom1:Type=capture:besthit=87.7:bitscore=228.0:capture_class=c__Gammaproteobacteria:capture_domain=d__Bacteria:capture_family=f__Xanthomonadaceae:capture_genus=g__Stenotrophomonas:capture_order=o__Xanthomonadales:capture_phylum=p__Proteobacteria:capture_species=s__Stenotrophomonas cyclobalanopsidis:evalue=1.09e-76:gapopen=1.0:heptad=MCP-36H:length=154.0:mismatch=18.0:qcovhsp=99.4:qend=153.0:qstart=1.0:ref_name=GB_GCA_903838705.1_protein.faa_CAILZL010000004.1_146@PF00015_full_PFAM.618.812:scovhsp=79.4:send=161.0:sstart=8.0],b7c9d49f-362b-44d4-9496-3f3d8752f549_4@MCPsignal.82.237:5e-09[&&NHX:Sample=rhiztom2:Type=capture:besthit=87.7:bitscore=232.0:capture_class=c__Gammaproteobacteria:capture_domain=d__Bacteria:capture_family=f__Xanthomonadaceae:capture_genus=g__Stenotrophomonas:capture_order=o__Xanthomonadales:capture_phylum=p__Proteobacteria:capture_species=s__Stenotrophomonas cyclobalanopsidis:evalue=2.4e-78:gapopen=0.0:heptad=MCP-36H:length=154.0:mismatch=19.0:qcovhsp=99.4:qend=154.0:qstart=1.0:ref_name=GB_GCA_903838705.1_protein.faa_CAILZL010000004.1_146@PF00015_full_PFAM.618.812:scovhsp=79.4:send=161.0:sstart=8.0])0.925:0.00471645[&&NHX:Sample_counter=rhiztom1--1||rhiztom2--1:Type_counter=capture--2:besthit_avg=87.7:besthit_max=87.7:besthit_min=87.7:besthit_std=0.0:besthit_sum=175.4:bitscore_avg=230.0:bitscore_max=232.0:bitscore_min=228.0:bitscore_std=2.8284271247461903:bitscore_sum=460.0:capture_class_counter=c__Gammaproteobacteria--2:capture_domain_counter=d__Bacteria--2:capture_family_counter=f__Xanthomonadaceae--2:capture_genus_counter=g__Stenotrophomonas--2:capture_order_counter=o__Xanthomonadales--2:capture_phylum_counter=p__Proteobacteria--2:capture_species_counter=s__Stenotrophomonas cyclobalanopsidis--2:evalue_avg=5.57e-77:evalue_max=1.09e-76:evalue_min=2.4e-78:evalue_std=7.537758287448597e-77:evalue_sum=1.114e-76:gapopen_avg=0.5:gapopen_max=1.0:gapopen_min=0.0:gapopen_std=0.7071067811865476:gapopen_sum=1.0:gtdb_class_counter=:gtdb_domain_counter=:gtdb_family_counter=:gtdb_genus_counter=:gtdb_order_counter=:gtdb_phylum_counter=:gtdb_species_counter=:heptad_counter=MCP-36H--2:lbd_counter=:length_avg=154.0:length_max=154.0:length_min=154.0:length_std=0.0:length_sum=308.0:mismatch_avg=18.5:mismatch_max=19.0:mismatch_min=18.0:mismatch_std=0.7071067811865476:mismatch_sum=37.0:name=N1009532:qcovhsp_avg=99.4:qcovhsp_max=99.4:qcovhsp_min=99.4:qcovhsp_std=0.0:qcovhsp_sum=198.8:qend_avg=153.5:qend_max=154.0:qend_min=153.0:qend_std=0.7071067811865476:qend_sum=307.0:qstart_avg=1.0:qstart_max=1.0:qstart_min=1.0:qstart_std=0.0:qstart_sum=2.0:ref_name_counter=GB_GCA_903838705.1_protein.faa_CAILZL010000004.1_146@PF00015_full_PFAM.618.812--2:scovhsp_avg=79.4:scovhsp_max=79.4:scovhsp_min=79.4:scovhsp_std=0.0:scovhsp_sum=158.8:send_avg=161.0:send_max=161.0:send_min=161.0:send_std=0.0:send_sum=322.0:sstart_avg=8.0:sstart_max=8.0:sstart_min=8.0:sstart_std=0.0:sstart_sum=16.0],6a37373f-0c31-47ba-a575-82a3c2ab937b_6@MCPsignal.206.360:5e-09[&&NHX:Sample=rhiztom3:Type=capture:besthit=89.6:bitscore=231.0:capture_class=c__Gammaproteobacteria:capture_domain=d__Bacteria:capture_family=f__Pseudomonadaceae:capture_genus=g__Pseudomonas_E:capture_order=o__Pseudomonadales:capture_phylum=p__Proteobacteria:capture_species=s__Pseudomonas_E gingeri_A:evalue=6.6e-78:gapopen=1.0:heptad=MCP-36H:length=154.0:mismatch=15.0:qcovhsp=99.4:qend=153.0:qstart=1.0:ref_name=GB_GCA_903838705.1_protein.faa_CAILZL010000004.1_146@PF00015_full_PFAM.618.812:scovhsp=79.4:send=161.0:sstart=8.0])0:5e-09[&&NHX:Sample_counter=rhiztom1--1||rhiztom2--1||rhiztom3--1:Type_counter=capture--3:besthit_avg=88.33333333333333:besthit_max=89.6:besthit_min=87.7:besthit_std=1.096965511460284:besthit_sum=265.0:bitscore_avg=230.33333333333334:bitscore_max=232.0:bitscore_min=228.0:bitscore_std=2.081665999466133:bitscore_sum=691.0:capture_class_counter=c__Gammaproteobacteria--3:capture_domain_counter=d__Bacteria--3:capture_family_counter=f__Pseudomonadaceae--1||f__Xanthomonadaceae--2:capture_genus_counter=g__Pseudomonas_E--1||g__Stenotrophomonas--2:capture_order_counter=o__Pseudomonadales--1||o__Xanthomonadales--2:capture_phylum_counter=p__Proteobacteria--3:capture_species_counter=s__Pseudomonas_E gingeri_A--1||s__Stenotrophomonas cyclobalanopsidis--2:evalue_avg=3.933333333333333e-77:evalue_max=1.09e-76:evalue_min=2.4e-78:evalue_std=6.036963916848711e-77:evalue_sum=1.18e-76:gapopen_avg=0.6666666666666666:gapopen_max=1.0:gapopen_min=0.0:gapopen_std=0.5773502691896258:gapopen_sum=2.0:gtdb_class_counter=:gtdb_domain_counter=:gtdb_family_counter=:gtdb_genus_counter=:gtdb_order_counter=:gtdb_phylum_counter=:gtdb_species_counter=:heptad_counter=MCP-36H--3:lbd_counter=:length_avg=154.0:length_max=154.0:length_min=154.0:length_std=0.0:length_sum=462.0:mismatch_avg=17.333333333333332:mismatch_max=19.0:mismatch_min=15.0:mismatch_std=2.081665999466133:mismatch_sum=52.0:name=N1009534:qcovhsp_avg=99.40000000000002:qcovhsp_max=99.4:qcovhsp_min=99.4:qcovhsp_std=1.7404671430534633e-14:qcovhsp_sum=298.20000000000005:qend_avg=153.33333333333334:qend_max=154.0:qend_min=153.0:qend_std=0.5773502691896258:qend_sum=460.0:qstart_avg=1.0:qstart_max=1.0:qstart_min=1.0:qstart_std=0.0:qstart_sum=3.0:ref_name_counter=GB_GCA_903838705.1_protein.faa_CAILZL010000004.1_146@PF00015_full_PFAM.618.812--3:scovhsp_avg=79.4:scovhsp_max=79.4:scovhsp_min=79.4:scovhsp_std=0.0:scovhsp_sum=238.20000000000002:send_avg=161.0:send_max=161.0:send_min=161.0:send_std=0.0:send_sum=483.0:sstart_avg=8.0:sstart_max=8.0:sstart_min=8.0:sstart_std=0.0:sstart_sum=24.0])0.481:5e-09[&&NHX:Sample_counter=rhizpot1--1||rhiztom1--31||rhiztom2--38||rhiztom3--34:Type_counter=capture--104:besthit_avg=89.528125:besthit_max=91.7:besthit_min=81.2:besthit_std=1.8456608073504395:besthit_sum=8594.7:bitscore_avg=216.77083333333334:bitscore_max=238.0:bitscore_min=159.0:bitscore_std=11.78444931314294:bitscore_sum=20810.0:capture_class_counter=c__Alphaproteobacteria--5||c__Gammaproteobacteria--98||c__Spirochaetia--1:capture_domain_counter=d__Bacteria--104:capture_family_counter=f__Aeromonadaceae--8||f__Burkholderiaceae--8||f__Caulobacteraceae--2||f__Enterobacteriaceae--13||f__Halomonadaceae--8||f__Oleiphilaceae--1||f__Pseudomonadaceae--20||f__Rhizobiaceae--3||f__Shewanellaceae--1||f__Thiobacillaceae--3||f__UBA12059--1||f__Xanthomonadaceae--36:capture_genus_counter=g__Aeromonas--8||g__CAHJWH01--1||g__Derxia--1||g__Ensifer_A--1||g__Erwinia--8||g__Ferrimonas--1||g__Halomonas--7||g__JAFGNN01--1||g__Marinobacter--1||g__Marinospirillum--1||g__PFJX01--2||g__Palsa-881--1||g__Pantoea--4||g__Paraburkholderia--4||g__Pararhizobium--1||g__Plesiomonas--1||g__Pseudomonas_D--1||g__Pseudomonas_E--19||g__Rhizobium--1||g__Stenotrophomonas--35||g__Thiobacillus--1||g__Undibacterium--3||g__Xanthomonas_A--1:capture_order_counter=o__Burkholderiales--11||o__Caulobacterales--2||o__Enterobacterales--22||o__Pseudomonadales--29||o__Rhizobiales--3||o__Treponematales--1||o__Xanthomonadales--36:capture_phylum_counter=p__Proteobacteria--103||p__Spirochaetota--1:capture_species_counter=s__Aeromonas media--8||s__CAHJWH01 sp009765965--1||s__Derxia gummosa--1||s__Ensifer_A sp900467685--1||s__Erwinia billingiae--8||s__Ferrimonas futtsuensis--1||s__Halomonas sp010993975--7||s__JAFGNN01 sp016926955--1||s__Marinobacter santoriniensis--1||s__Marinospirillum alkaliphilum--1||s__PFJX01 sp903918705--2||s__Palsa-881 sp018241335--1||s__Pantoea sp002359495--4||s__Paraburkholderia fynbosensis--4||s__Pararhizobium sp900474095--1||s__Plesiomonas shigelloides--1||s__Pseudomonas_D xiamenensis--1||s__Pseudomonas_E gingeri_A--18||s__Pseudomonas_E japonica_A--1||s__Rhizobium phaseoli_A--1||s__Stenotrophomonas cyclobalanopsidis--35||s__Thiobacillus sp016195805--1||s__Undibacterium sp009937975--3||s__Xanthomonas_A sontii--1:evalue_avg=7.47916691531496e-53:evalue_max=7.18e-51:evalue_min=8.82e-81:evalue_std=7.328056811261876e-52:evalue_sum=7.180000238702361e-51:gapopen_avg=0.3229166666666667:gapopen_max=1.0:gapopen_min=0.0:gapopen_std=0.4700457237930586:gapopen_sum=31.0:gtdb_class_counter=:gtdb_domain_counter=:gtdb_family_counter=:gtdb_genus_counter=:gtdb_order_counter=:gtdb_phylum_counter=:gtdb_species_counter=:heptad_counter=MCP-36H--104:lbd_counter=:length_avg=152.48958333333334:length_max=155.0:length_min=106.0:length_std=5.7307936286377545:length_sum=14639.0:mismatch_avg=15.59375:mismatch_max=28.0:mismatch_min=12.0:mismatch_std=2.7244627669360892:mismatch_sum=1497.0:name=N1009535:qcovhsp_avg=99.40937500000001:qcovhsp_max=100.0:qcovhsp_min=98.7:qcovhsp_std=0.20778436443886494:qcovhsp_sum=9543.300000000001:qend_avg=152.20833333333334:qend_max=155.0:qend_min=106.0:qend_std=5.667853332921449:qend_sum=14612.0:qstart_avg=1.03125:qstart_max=2.0:qstart_min=1.0:qstart_std=0.17490598978639324:qstart_sum=99.0:ref_name_counter=GB_GCA_902826225.1_protein.faa_CADEED010000099.1_2@PF00015_full_PFAM.620.795--2||GB_GCA_903838705.1_protein.faa_CAILZL010000004.1_146@PF00015_full_PFAM.618.812--24||GB_GCA_903838705.1_protein.faa_CAILZL010000004.1_147@PF00015_full_PFAM.674.877--70:scovhsp_avg=76.19479166666666:scovhsp_max=88.0:scovhsp_min=60.6:scovhsp_std=2.8294827420783646:scovhsp_sum=7314.699999999999:send_avg=159.9375:send_max=161.0:send_min=109.0:send_std=5.816152644054949:send_sum=15354.0:sstart_avg=8.510416666666666:sstart_max=18.0:sstart_min=4.0:sstart_std=1.8637528166051176:sstart_sum=817.0])0:5e-09[&&NHX:Sample_counter=rhizpot1--1||rhiztom1--31||rhiztom2--39||rhiztom3--34:Type_counter=capture--105:besthit_avg=89.54123711340206:besthit_max=91.7:besthit_min=81.2:besthit_std=1.8405588246349487:besthit_sum=8685.5:bitscore_avg=216.71134020618555:bitscore_max=238.0:bitscore_min=159.0:bitscore_std=11.73754549413139:bitscore_sum=21021.0:capture_class_counter=c__Alphaproteobacteria--5||c__Gammaproteobacteria--99||c__Spirochaetia--1:capture_domain_counter=d__Bacteria--105:capture_family_counter=f__Aeromonadaceae--8||f__Burkholderiaceae--8||f__Caulobacteraceae--2||f__Enterobacteriaceae--13||f__Halomonadaceae--8||f__Oleiphilaceae--1||f__Pseudomonadaceae--20||f__Rhizobiaceae--3||f__Shewanellaceae--1||f__Thiobacillaceae--3||f__UBA12059--1||f__Xanthomonadaceae--37:capture_genus_counter=g__Aeromonas--8||g__CAHJWH01--1||g__Derxia--1||g__Ensifer_A--1||g__Erwinia--8||g__Ferrimonas--1||g__Halomonas--7||g__JAFGNN01--1||g__Marinobacter--1||g__Marinospirillum--1||g__PFJX01--2||g__Palsa-881--1||g__Pantoea--4||g__Paraburkholderia--4||g__Pararhizobium--1||g__Plesiomonas--1||g__Pseudomonas_D--1||g__Pseudomonas_E--19||g__Rhizobium--1||g__Stenotrophomonas--36||g__Thiobacillus--1||g__Undibacterium--3||g__Xanthomonas_A--1:capture_order_counter=o__Burkholderiales--11||o__Caulobacterales--2||o__Enterobacterales--22||o__Pseudomonadales--29||o__Rhizobiales--3||o__Treponematales--1||o__Xanthomonadales--37:capture_phylum_counter=p__Proteobacteria--104||p__Spirochaetota--1:capture_species_counter=s__Aeromonas media--8||s__CAHJWH01 sp009765965--1||s__Derxia gummosa--1||s__Ensifer_A sp900467685--1||s__Erwinia billingiae--8||s__Ferrimonas futtsuensis--1||s__Halomonas sp010993975--7||s__JAFGNN01 sp016926955--1||s__Marinobacter santoriniensis--1||s__Marinospirillum alkaliphilum--1||s__PFJX01 sp903918705--2||s__Palsa-881 sp018241335--1||s__Pantoea sp002359495--4||s__Paraburkholderia fynbosensis--4||s__Pararhizobium sp900474095--1||s__Plesiomonas shigelloides--1||s__Pseudomonas_D xiamenensis--1||s__Pseudomonas_E gingeri_A--18||s__Pseudomonas_E japonica_A--1||s__Rhizobium phaseoli_A--1||s__Stenotrophomonas cyclobalanopsidis--36||s__Thiobacillus sp016195805--1||s__Undibacterium sp009937975--3||s__Xanthomonas_A sontii--1:evalue_avg=7.402062101755011e-53:evalue_max=7.18e-51:evalue_min=8.82e-81:evalue_std=7.290185463134748e-52:evalue_sum=7.180000238702361e-51:gapopen_avg=0.32989690721649484:gapopen_max=1.0:gapopen_min=0.0:gapopen_std=0.47261791924820395:gapopen_sum=32.0:gtdb_class_counter=:gtdb_domain_counter=:gtdb_family_counter=:gtdb_genus_counter=:gtdb_order_counter=:gtdb_phylum_counter=:gtdb_species_counter=:heptad_counter=MCP-36H--105:lbd_counter=:length_avg=152.48453608247422:length_max=155.0:length_min=106.0:length_std=5.70108433045463:length_sum=14791.0:mismatch_avg=15.56701030927835:mismatch_max=28.0:mismatch_min=12.0:mismatch_std=2.723000858790894:mismatch_sum=1510.0:name=N1009536:qcovhsp_avg=99.40824742268042:qcovhsp_max=100.0:qcovhsp_min=98.7:qcovhsp_std=0.20699743511534094:qcovhsp_sum=9642.6:qend_avg=152.1958762886598:qend_max=155.0:qend_min=106.0:qend_std=5.639590660488526:qend_sum=14763.0:qstart_avg=1.0309278350515463:qstart_max=2.0:qstart_min=1.0:qstart_std=0.17402156519994635:qstart_sum=100.0:ref_name_counter=GB_GCA_902826225.1_protein.faa_CADEED010000099.1_2@PF00015_full_PFAM.620.795--2||GB_GCA_903838705.1_protein.faa_CAILZL010000004.1_146@PF00015_full_PFAM.618.812--24||GB_GCA_903838705.1_protein.faa_CAILZL010000004.1_147@PF00015_full_PFAM.674.877--71:scovhsp_avg=76.18144329896906:scovhsp_max=88.0:scovhsp_min=60.6:scovhsp_std=2.8177757886654153:scovhsp_sum=7389.5999999999985:send_avg=159.94845360824743:send_max=161.0:send_min=109.0:send_std=5.78678655433476:send_sum=15515.0:sstart_avg=8.525773195876289:sstart_max=18.0:sstart_min=4.0:sstart_std=1.8601791104686813:sstart_sum=827.0],dbd4ebb3-19d2-4e5f-8700-7fcb2fe653e9_3@MCPsignal.2.153:5e-09[&&NHX:Sample=rhiztom3:Type=capture:besthit=90.7:bitscore=208.0:capture_class=c__Gammaproteobacteria:capture_domain=d__Bacteria:capture_family=f__Xanthomonadaceae:capture_genus=g__Stenotrophomonas:capture_order=o__Xanthomonadales:capture_phylum=p__Proteobacteria:capture_species=s__Stenotrophomonas cyclobalanopsidis:evalue=5.2e-69:gapopen=1.0:heptad=MCP-36H:length=150.0:mismatch=13.0:qcovhsp=99.3:qend=150.0:qstart=1.0:ref_name=GB_GCA_903838705.1_protein.faa_CAILZL010000004.1_147@PF00015_full_PFAM.674.877:scovhsp=73.4:send=161.0:sstart=13.0])0:5e-09[&&NHX:Sample_counter=rhizpot1--1||rhiztom1--31||rhiztom2--39||rhiztom3--35:Type_counter=capture--106:besthit_avg=89.55306122448978:besthit_max=91.7:besthit_min=81.2:besthit_std=1.8347844100232775:besthit_sum=8776.199999999999:bitscore_avg=216.62244897959184:bitscore_max=238.0:bitscore_min=159.0:bitscore_std=11.709996880032024:bitscore_sum=21229.0:capture_class_counter=c__Alphaproteobacteria--5||c__Gammaproteobacteria--100||c__Spirochaetia--1:capture_domain_counter=d__Bacteria--106:capture_family_counter=f__Aeromonadaceae--8||f__Burkholderiaceae--8||f__Caulobacteraceae--2||f__Enterobacteriaceae--13||f__Halomonadaceae--8||f__Oleiphilaceae--1||f__Pseudomonadaceae--20||f__Rhizobiaceae--3||f__Shewanellaceae--1||f__Thiobacillaceae--3||f__UBA12059--1||f__Xanthomonadaceae--38:capture_genus_counter=g__Aeromonas--8||g__CAHJWH01--1||g__Derxia--1||g__Ensifer_A--1||g__Erwinia--8||g__Ferrimonas--1||g__Halomonas--7||g__JAFGNN01--1||g__Marinobacter--1||g__Marinospirillum--1||g__PFJX01--2||g__Palsa-881--1||g__Pantoea--4||g__Paraburkholderia--4||g__Pararhizobium--1||g__Plesiomonas--1||g__Pseudomonas_D--1||g__Pseudomonas_E--19||g__Rhizobium--1||g__Stenotrophomonas--37||g__Thiobacillus--1||g__Undibacterium--3||g__Xanthomonas_A--1:capture_order_counter=o__Burkholderiales--11||o__Caulobacterales--2||o__Enterobacterales--22||o__Pseudomonadales--29||o__Rhizobiales--3||o__Treponematales--1||o__Xanthomonadales--38:capture_phylum_counter=p__Proteobacteria--105||p__Spirochaetota--1:capture_species_counter=s__Aeromonas media--8||s__CAHJWH01 sp009765965--1||s__Derxia gummosa--1||s__Ensifer_A sp900467685--1||s__Erwinia billingiae--8||s__Ferrimonas futtsuensis--1||s__Halomonas sp010993975--7||s__JAFGNN01 sp016926955--1||s__Marinobacter santoriniensis--1||s__Marinospirillum alkaliphilum--1||s__PFJX01 sp903918705--2||s__Palsa-881 sp018241335--1||s__Pantoea sp002359495--4||s__Paraburkholderia fynbosensis--4||s__Pararhizobium sp900474095--1||s__Plesiomonas shigelloides--1||s__Pseudomonas_D xiamenensis--1||s__Pseudomonas_E gingeri_A--18||s__Pseudomonas_E japonica_A--1||s__Rhizobium phaseoli_A--1||s__Stenotrophomonas cyclobalanopsidis--37||s__Thiobacillus sp016195805--1||s__Undibacterium sp009937975--3||s__Xanthomonas_A sontii--1:evalue_avg=7.326530855818734e-53:evalue_max=7.18e-51:evalue_min=8.82e-81:evalue_std=7.252895267399043e-52:evalue_sum=7.18000023870236e-51:gapopen_avg=0.336734693877551:gapopen_max=1.0:gapopen_min=0.0:gapopen_std=0.4750231150321569:gapopen_sum=33.0:gtdb_class_counter=:gtdb_domain_counter=:gtdb_family_counter=:gtdb_genus_counter=:gtdb_order_counter=:gtdb_phylum_counter=:gtdb_species_counter=:heptad_counter=MCP-36H--106:lbd_counter=:length_avg=152.4591836734694:length_max=155.0:length_min=106.0:length_std=5.6771714449539745:length_sum=14941.0:mismatch_avg=15.540816326530612:mismatch_max=28.0:mismatch_min=12.0:mismatch_std=2.721310961165512:mismatch_sum=1523.0:name=N1009538:qcovhsp_avg=99.40714285714286:qcovhsp_max=100.0:qcovhsp_min=98.7:qcovhsp_std=0.20621778098863391:qcovhsp_sum=9741.9:qend_avg=152.1734693877551:qend_max=155.0:qend_min=106.0:qend_std=5.614828508464494:qend_sum=14913.0:qstart_avg=1.030612244897959:qstart_max=2.0:qstart_min=1.0:qstart_std=0.17315041031076067:qstart_sum=101.0:ref_name_counter=GB_GCA_902826225.1_protein.faa_CADEED010000099.1_2@PF00015_full_PFAM.620.795--2||GB_GCA_903838705.1_protein.faa_CAILZL010000004.1_146@PF00015_full_PFAM.618.812--24||GB_GCA_903838705.1_protein.faa_CAILZL010000004.1_147@PF00015_full_PFAM.674.877--72:scovhsp_avg=76.15306122448978:scovhsp_max=88.0:scovhsp_min=60.6:scovhsp_std=2.8172591813998924:scovhsp_sum=7462.999999999998:send_avg=159.9591836734694:send_max=161.0:send_min=109.0:send_std=5.75786036890197:send_sum=15676.0:sstart_avg=8.571428571428571:sstart_max=18.0:sstart_min=4.0:sstart_std=1.9049582618476035:sstart_sum=840.0],(((((25d0b738-4d7d-4c28-8e59-a84579cf396a_4@MCPsignal.346.500:0.00931547[&&NHX:Sample=rhiztom1:Type=capture:besthit=77.9:bitscore=169.0:capture_class=c__Gammaproteobacteria:capture_domain=d__Bacteria:capture_family=f__Xanthomonadaceae:capture_genus=g__Stenotrophomonas:capture_order=o__Xanthomonadales:capture_phylum=p__Proteobacteria:capture_species=s__Stenotrophomonas cyclobalanopsidis:evalue=1.78e-53:gapopen=1.0:heptad=MCP-36H:length=154.0:mismatch=33.0:qcovhsp=99.4:qend=153.0:qstart=1.0:ref_name=GB_GCA_903838705.1_protein.faa_CAILZL010000004.1_147@PF00015_full_PFAM.674.877:scovhsp=75.9:send=161.0:sstart=8.0],(6ab943e2-e249-4c20-828d-253a9c057c92_6@MCPsignal.332.381:5e-09[&&NHX:Sample=rhiztom2:Type=capture:capture_class=c__Desulfuromonadia:capture_domain=d__Bacteria:capture_family=f__Geopsychrobacteraceae:capture_genus=g__Seleniibacterium:capture_order=o__Desulfuromonadales:capture_phylum=p__Desulfobacterota:capture_species=s__Seleniibacterium seleniigenes:heptad=MCP-36H],((d0bfad9f-8c37-5445-9e26-cda0fe1d32ea_6@MCPsignal.188.238:0[&&NHX:Sample=rhiztom1:Type=capture:capture_class=c__Alphaproteobacteria:capture_domain=d__Bacteria:capture_family=f__Rhizobiaceae:capture_genus=g__Pararhizobium:capture_order=o__Rhizobiales:capture_phylum=p__Proteobacteria:capture_species=s__Pararhizobium rhizosphaerae:heptad=MCP-36H],af51c9df-9dc5-4005-a40c-26cb096a54a5_4@MCPsignal.432.482:0[&&NHX:Sample=rhiztom3:Type=capture:capture_class=c__Alphaproteobacteria:capture_domain=d__Bacteria:capture_family=f__Rhizobiaceae:capture_genus=g__Pararhizobium:capture_order=o__Rhizobiales:capture_phylum=p__Proteobacteria:capture_species=s__Pararhizobium rhizosphaerae:heptad=MCP-36H]):5e-09[&&NHX:Sample_counter=rhiztom1--1||rhiztom3--1:Type_counter=capture--2:capture_class_counter=c__Alphaproteobacteria--2:capture_domain_counter=d__Bacteria--2:capture_family_counter=f__Rhizobiaceae--2:capture_genus_counter=g__Pararhizobium--2:capture_order_counter=o__Rhizobiales--2:capture_phylum_counter=p__Proteobacteria--2:capture_species_counter=s__Pararhizobium rhizosphaerae--2:gtdb_class_counter=:gtdb_domain_counter=:gtdb_family_counter=:gtdb_genus_counter=:gtdb_order_counter=:gtdb_phylum_counter=:gtdb_species_counter=:heptad_counter=MCP-36H--2:lbd_counter=:name=N1009543:ref_name_counter=],(25ad4fe4-6ffe-4dac-a856-860dd8558015_1@MCPsignal.392.446:0.0378161[&&NHX:Sample=rhiztom1:Type=capture:capture_class=c__Alphaproteobacteria:capture_domain=d__Bacteria:capture_family=f__Caulobacteraceae:capture_genus=g__Caulobacter:capture_order=o__Caulobacterales:capture_phylum=p__Proteobacteria:capture_species=s__Caulobacter henricii_C:heptad=MCP-36H],e74f14dd-69d7-408d-b042-b66b23c9f03b_1@MCPsignal.177.333:0.0081454[&&NHX:Sample=rhiztom2:Type=capture:besthit=81.3:bitscore=182.0:capture_class=c__Gammaproteobacteria:capture_domain=d__Bacteria:capture_family=f__Halomonadaceae:capture_genus=g__Marinospirillum:capture_order=o__Pseudomonadales:capture_phylum=p__Proteobacteria:capture_species=s__Marinospirillum alkaliphilum:evalue=1.34e-58:gapopen=1.0:heptad=MCP-36H:length=155.0:mismatch=28.0:qcovhsp=99.4:qend=155.0:qstart=1.0:ref_name=GB_GCA_903838705.1_protein.faa_CAILZL010000004.1_147@PF00015_full_PFAM.674.877:scovhsp=75.9:send=161.0:sstart=8.0])0:5e-09[&&NHX:Sample_counter=rhiztom1--1||rhiztom2--1:Type_counter=capture--2:besthit_avg=81.3:besthit_max=81.3:besthit_min=81.3:besthit_std=0:besthit_sum=81.3:bitscore_avg=182.0:bitscore_max=182.0:bitscore_min=182.0:bitscore_std=0:bitscore_sum=182.0:capture_class_counter=c__Alphaproteobacteria--1||c__Gammaproteobacteria--1:capture_domain_counter=d__Bacteria--2:capture_family_counter=f__Caulobacteraceae--1||f__Halomonadaceae--1:capture_genus_counter=g__Caulobacter--1||g__Marinospirillum--1:capture_order_counter=o__Caulobacterales--1||o__Pseudomonadales--1:capture_phylum_counter=p__Proteobacteria--2:capture_species_counter=s__Caulobacter henricii_C--1||s__Marinospirillum alkaliphilum--1:evalue_avg=1.34e-58:evalue_max=1.34e-58:evalue_min=1.34e-58:evalue_std=0:evalue_sum=1.34e-58:gapopen_avg=1.0:gapopen_max=1.0:gapopen_min=1.0:gapopen_std=0:gapopen_sum=1.0:gtdb_class_counter=:gtdb_domain_counter=:gtdb_family_counter=:gtdb_genus_counter=:gtdb_order_counter=:gtdb_phylum_counter=:gtdb_species_counter=:heptad_counter=MCP-36H--2:lbd_counter=:length_avg=155.0:length_max=155.0:length_min=155.0:length_std=0:length_sum=155.0:mismatch_avg=28.0:mismatch_max=28.0:mismatch_min=28.0:mismatch_std=0:mismatch_sum=28.0:name=N1009546:qcovhsp_avg=99.4:qcovhsp_max=99.4:qcovhsp_min=99.4:qcovhsp_std=0:qcovhsp_sum=99.4:qend_avg=155.0:qend_max=155.0:qend_min=155.0:qend_std=0:qend_sum=155.0:qstart_avg=1.0:qstart_max=1.0:qstart_min=1.0:qstart_std=0:qstart_sum=1.0:ref_name_counter=GB_GCA_903838705.1_protein.faa_CAILZL010000004.1_147@PF00015_full_PFAM.674.877--1:scovhsp_avg=75.9:scovhsp_max=75.9:scovhsp_min=75.9:scovhsp_std=0:scovhsp_sum=75.9:send_avg=161.0:send_max=161.0:send_min=161.0:send_std=0:send_sum=161.0:sstart_avg=8.0:sstart_max=8.0:sstart_min=8.0:sstart_std=0:sstart_sum=8.0])0.437:5e-09[&&NHX:Sample_counter=rhiztom1--2||rhiztom2--1||rhiztom3--1:Type_counter=capture--4:besthit_avg=81.3:besthit_max=81.3:besthit_min=81.3:besthit_std=0:besthit_sum=81.3:bitscore_avg=182.0:bitscore_max=182.0:bitscore_min=182.0:bitscore_std=0:bitscore_sum=182.0:capture_class_counter=c__Alphaproteobacteria--3||c__Gammaproteobacteria--1:capture_domain_counter=d__Bacteria--4:capture_family_counter=f__Caulobacteraceae--1||f__Halomonadaceae--1||f__Rhizobiaceae--2:capture_genus_counter=g__Caulobacter--1||g__Marinospirillum--1||g__Pararhizobium--2:capture_order_counter=o__Caulobacterales--1||o__Pseudomonadales--1||o__Rhizobiales--2:capture_phylum_counter=p__Proteobacteria--4:capture_species_counter=s__Caulobacter henricii_C--1||s__Marinospirillum alkaliphilum--1||s__Pararhizobium rhizosphaerae--2:evalue_avg=1.34e-58:evalue_max=1.34e-58:evalue_min=1.34e-58:evalue_std=0:evalue_sum=1.34e-58:gapopen_avg=1.0:gapopen_max=1.0:gapopen_min=1.0:gapopen_std=0:gapopen_sum=1.0:gtdb_class_counter=:gtdb_domain_counter=:gtdb_family_counter=:gtdb_genus_counter=:gtdb_order_counter=:gtdb_phylum_counter=:gtdb_species_counter=:heptad_counter=MCP-36H--4:lbd_counter=:length_avg=155.0:length_max=155.0:length_min=155.0:length_std=0:length_sum=155.0:mismatch_avg=28.0:mismatch_max=28.0:mismatch_min=28.0:mismatch_std=0:mismatch_sum=28.0:name=N1009547:qcovhsp_avg=99.4:qcovhsp_max=99.4:qcovhsp_min=99.4:qcovhsp_std=0:qcovhsp_sum=99.4:qend_avg=155.0:qend_max=155.0:qend_min=155.0:qend_std=0:qend_sum=155.0:qstart_avg=1.0:qstart_max=1.0:qstart_min=1.0:qstart_std=0:qstart_sum=1.0:ref_name_counter=GB_GCA_903838705.1_protein.faa_CAILZL010000004.1_147@PF00015_full_PFAM.674.877--1:scovhsp_avg=75.9:scovhsp_max=75.9:scovhsp_min=75.9:scovhsp_std=0:scovhsp_sum=75.9:send_avg=161.0:send_max=161.0:send_min=161.0:send_std=0:send_sum=161.0:sstart_avg=8.0:sstart_max=8.0:sstart_min=8.0:sstart_std=0:sstart_sum=8.0])0.034:0.00415139[&&NHX:Sample_counter=rhiztom1--2||rhiztom2--2||rhiztom3--1:Type_counter=capture--5:besthit_avg=81.3:besthit_max=81.3:besthit_min=81.3:besthit_std=0:besthit_sum=81.3:bitscore_avg=182.0:bitscore_max=182.0:bitscore_min=182.0:bitscore_std=0:bitscore_sum=182.0:capture_class_counter=c__Alphaproteobacteria--3||c__Desulfuromonadia--1||c__Gammaproteobacteria--1:capture_domain_counter=d__Bacteria--5:capture_family_counter=f__Caulobacteraceae--1||f__Geopsychrobacteraceae--1||f__Halomonadaceae--1||f__Rhizobiaceae--2:capture_genus_counter=g__Caulobacter--1||g__Marinospirillum--1||g__Pararhizobium--2||g__Seleniibacterium--1:capture_order_counter=o__Caulobacterales--1||o__Desulfuromonadales--1||o__Pseudomonadales--1||o__Rhizobiales--2:capture_phylum_counter=p__Desulfobacterota--1||p__Proteobacteria--4:capture_species_counter=s__Caulobacter henricii_C--1||s__Marinospirillum alkaliphilum--1||s__Pararhizobium rhizosphaerae--2||s__Seleniibacterium seleniigenes--1:evalue_avg=1.34e-58:evalue_max=1.34e-58:evalue_min=1.34e-58:evalue_std=0:evalue_sum=1.34e-58:gapopen_avg=1.0:gapopen_max=1.0:gapopen_min=1.0:gapopen_std=0:gapopen_sum=1.0:gtdb_class_counter=:gtdb_domain_counter=:gtdb_family_counter=:gtdb_genus_counter=:gtdb_order_counter=:gtdb_phylum_counter=:gtdb_species_counter=:heptad_counter=MCP-36H--5:lbd_counter=:length_avg=155.0:length_max=155.0:length_min=155.0:length_std=0:length_sum=155.0:mismatch_avg=28.0:mismatch_max=28.0:mismatch_min=28.0:mismatch_std=0:mismatch_sum=28.0:name=N1009548:qcovhsp_avg=99.4:qcovhsp_max=99.4:qcovhsp_min=99.4:qcovhsp_std=0:qcovhsp_sum=99.4:qend_avg=155.0:qend_max=155.0:qend_min=155.0:qend_std=0:qend_sum=155.0:qstart_avg=1.0:qstart_max=1.0:qstart_min=1.0:qstart_std=0:qstart_sum=1.0:ref_name_counter=GB_GCA_903838705.1_protein.faa_CAILZL010000004.1_147@PF00015_full_PFAM.674.877--1:scovhsp_avg=75.9:scovhsp_max=75.9:scovhsp_min=75.9:scovhsp_std=0:scovhsp_sum=75.9:send_avg=161.0:send_max=161.0:send_min=161.0:send_std=0:send_sum=161.0:sstart_avg=8.0:sstart_max=8.0:sstart_min=8.0:sstart_std=0:sstart_sum=8.0])0.997:0.0641923[&&NHX:Sample_counter=rhiztom1--3||rhiztom2--2||rhiztom3--1:Type_counter=capture--6:besthit_avg=79.6:besthit_max=81.3:besthit_min=77.9:besthit_std=2.4041630560342555:besthit_sum=159.2:bitscore_avg=175.5:bitscore_max=182.0:bitscore_min=169.0:bitscore_std=9.192388155425117:bitscore_sum=351.0:capture_class_counter=c__Alphaproteobacteria--3||c__Desulfuromonadia--1||c__Gammaproteobacteria--2:capture_domain_counter=d__Bacteria--6:capture_family_counter=f__Caulobacteraceae--1||f__Geopsychrobacteraceae--1||f__Halomonadaceae--1||f__Rhizobiaceae--2||f__Xanthomonadaceae--1:capture_genus_counter=g__Caulobacter--1||g__Marinospirillum--1||g__Pararhizobium--2||g__Seleniibacterium--1||g__Stenotrophomonas--1:capture_order_counter=o__Caulobacterales--1||o__Desulfuromonadales--1||o__Pseudomonadales--1||o__Rhizobiales--2||o__Xanthomonadales--1:capture_phylum_counter=p__Desulfobacterota--1||p__Proteobacteria--5:capture_species_counter=s__Caulobacter henricii_C--1||s__Marinospirillum alkaliphilum--1||s__Pararhizobium rhizosphaerae--2||s__Seleniibacterium seleniigenes--1||s__Stenotrophomonas cyclobalanopsidis--1:evalue_avg=8.900066999999999e-54:evalue_max=1.78e-53:evalue_min=1.34e-58:evalue_std=1.2586405952811866e-53:evalue_sum=1.7800133999999999e-53:gapopen_avg=1.0:gapopen_max=1.0:gapopen_min=1.0:gapopen_std=0.0:gapopen_sum=2.0:gtdb_class_counter=:gtdb_domain_counter=:gtdb_family_counter=:gtdb_genus_counter=:gtdb_order_counter=:gtdb_phylum_counter=:gtdb_species_counter=:heptad_counter=MCP-36H--6:lbd_counter=:length_avg=154.5:length_max=155.0:length_min=154.0:length_std=0.7071067811865476:length_sum=309.0:mismatch_avg=30.5:mismatch_max=33.0:mismatch_min=28.0:mismatch_std=3.5355339059327378:mismatch_sum=61.0:name=N1009549:qcovhsp_avg=99.4:qcovhsp_max=99.4:qcovhsp_min=99.4:qcovhsp_std=0.0:qcovhsp_sum=198.8:qend_avg=154.0:qend_max=155.0:qend_min=153.0:qend_std=1.4142135623730951:qend_sum=308.0:qstart_avg=1.0:qstart_max=1.0:qstart_min=1.0:qstart_std=0.0:qstart_sum=2.0:ref_name_counter=GB_GCA_903838705.1_protein.faa_CAILZL010000004.1_147@PF00015_full_PFAM.674.877--2:scovhsp_avg=75.9:scovhsp_max=75.9:scovhsp_min=75.9:scovhsp_std=0.0:scovhsp_sum=151.8:send_avg=161.0:send_max=161.0:send_min=161.0:send_std=0.0:send_sum=322.0:sstart_avg=8.0:sstart_max=8.0:sstart_min=8.0:sstart_std=0.0:sstart_sum=16.0],(((9ca40592-c39d-41e0-9ccb-6de3abee189b_3@MCPsignal.47.201:5e-09[&&NHX:Sample=rhiztom1:Type=capture:besthit=86.5:bitscore=218.0:capture_class=c__Spirochaetia:capture_domain=d__Bacteria:capture_family=f__Spirochaetaceae_B:capture_genus=g__SZUA-368:capture_order=o__Spirochaetales_E:capture_phylum=p__Spirochaetota:capture_species=s__SZUA-368 sp003246505:evalue=4.87e-73:gapopen=2.0:heptad=MCP-36H:length=155.0:mismatch=19.0:qcovhsp=100.0:qend=154.0:qstart=1.0:ref_name=GB_GCA_903838705.1_protein.faa_CAILZL010000004.1_146@PF00015_full_PFAM.618.812:scovhsp=79.4:send=161.0:sstart=8.0],13291e51-76c4-414f-8943-52e3476a563c_1@MCPsignal.60.119:0.0121649)0.472:0.00966225[&&NHX:Sample_counter=rhiztom1--1:Type_counter=capture--1:besthit_avg=86.5:besthit_max=86.5:besthit_min=86.5:besthit_std=0:besthit_sum=86.5:bitscore_avg=218.0:bitscore_max=218.0:bitscore_min=218.0:bitscore_std=0:bitscore_sum=218.0:capture_class_counter=c__Spirochaetia--1:capture_domain_counter=d__Bacteria--1:capture_family_counter=f__Spirochaetaceae_B--1:capture_genus_counter=g__SZUA-368--1:capture_order_counter=o__Spirochaetales_E--1:capture_phylum_counter=p__Spirochaetota--1:capture_species_counter=s__SZUA-368 sp003246505--1:evalue_avg=4.87e-73:evalue_max=4.87e-73:evalue_min=4.87e-73:evalue_std=0:evalue_sum=4.87e-73:gapopen_avg=2.0:gapopen_max=2.0:gapopen_min=2.0:gapopen_std=0:gapopen_sum=2.0:gtdb_class_counter=:gtdb_domain_counter=:gtdb_family_counter=:gtdb_genus_counter=:gtdb_order_counter=:gtdb_phylum_counter=:gtdb_species_counter=:heptad_counter=MCP-36H--1:lbd_counter=:length_avg=155.0:length_max=155.0:length_min=155.0:length_std=0:length_sum=155.0:mismatch_avg=19.0:mismatch_max=19.0:mismatch_min=19.0:mismatch_std=0:mismatch_sum=19.0:name=N1009552:qcovhsp_avg=100.0:qcovhsp_max=100.0:qcovhsp_min=100.0:qcovhsp_std=0:qcovhsp_sum=100.0:qend_avg=154.0:qend_max=154.0:qend_min=154.0:qend_std=0:qend_sum=154.0:qstart_avg=1.0:qstart_max=1.0:qstart_min=1.0:qstart_std=0:qstart_sum=1.0:ref_name_counter=GB_GCA_903838705.1_protein.faa_CAILZL010000004.1_146@PF00015_full_PFAM.618.812--1:scovhsp_avg=79.4:scovhsp_max=79.4:scovhsp_min=79.4:scovhsp_std=0:scovhsp_sum=79.4:send_avg=161.0:send_max=161.0:send_min=161.0:send_std=0:send_sum=161.0:sstart_avg=8.0:sstart_max=8.0:sstart_min=8.0:sstart_std=0:sstart_sum=8.0],7de0c502-6353-4b12-ab41-8eaa7750dd87_4@MCPsignal.433.487:0.0376249[&&NHX:Sample=rhiztom1:Type=capture:capture_class=c__Alphaproteobacteria:capture_domain=d__Bacteria:capture_family=f__Caulobacteraceae:capture_genus=g__Caulobacter:capture_order=o__Caulobacterales:capture_phylum=p__Proteobacteria:capture_species=s__Caulobacter sp013181195:heptad=MCP-36H])0:6e-09[&&NHX:Sample_counter=rhiztom1--2:Type_counter=capture--2:besthit_avg=86.5:besthit_max=86.5:besthit_min=86.5:besthit_std=0:besthit_sum=86.5:bitscore_avg=218.0:bitscore_max=218.0:bitscore_min=218.0:bitscore_std=0:bitscore_sum=218.0:capture_class_counter=c__Alphaproteobacteria--1||c__Spirochaetia--1:capture_domain_counter=d__Bacteria--2:capture_family_counter=f__Caulobacteraceae--1||f__Spirochaetaceae_B--1:capture_genus_counter=g__Caulobacter--1||g__SZUA-368--1:capture_order_counter=o__Caulobacterales--1||o__Spirochaetales_E--1:capture_phylum_counter=p__Proteobacteria--1||p__Spirochaetota--1:capture_species_counter=s__Caulobacter sp013181195--1||s__SZUA-368 sp003246505--1:evalue_avg=4.87e-73:evalue_max=4.87e-73:evalue_min=4.87e-73:evalue_std=0:evalue_sum=4.87e-73:gapopen_avg=2.0:gapopen_max=2.0:gapopen_min=2.0:gapopen_std=0:gapopen_sum=2.0:gtdb_class_counter=:gtdb_domain_counter=:gtdb_family_counter=:gtdb_genus_counter=:gtdb_order_counter=:gtdb_phylum_counter=:gtdb_species_counter=:heptad_counter=MCP-36H--2:lbd_counter=:length_avg=155.0:length_max=155.0:length_min=155.0:length_std=0:length_sum=155.0:mismatch_avg=19.0:mismatch_max=19.0:mismatch_min=19.0:mismatch_std=0:mismatch_sum=19.0:name=N1009554:qcovhsp_avg=100.0:qcovhsp_max=100.0:qcovhsp_min=100.0:qcovhsp_std=0:qcovhsp_sum=100.0:qend_avg=154.0:qend_max=154.0:qend_min=154.0:qend_std=0:qend_sum=154.0:qstart_avg=1.0:qstart_max=1.0:qstart_min=1.0:qstart_std=0:qstart_sum=1.0:ref_name_counter=GB_GCA_903838705.1_protein.faa_CAILZL010000004.1_146@PF00015_full_PFAM.618.812--1:scovhsp_avg=79.4:scovhsp_max=79.4:scovhsp_min=79.4:scovhsp_std=0:scovhsp_sum=79.4:send_avg=161.0:send_max=161.0:send_min=161.0:send_std=0:send_sum=161.0:sstart_avg=8.0:sstart_max=8.0:sstart_min=8.0:sstart_std=0:sstart_sum=8.0],d5654e72-e351-4919-beab-b5f5d489d01f_1@MCPsignal.97.178:0.0450926[&&NHX:Sample=rhiztom3:Type=capture:capture_class=c__Alphaproteobacteria:capture_domain=d__Bacteria:capture_family=f__Rhizobiaceae:capture_genus=g__Rhizobium:capture_order=o__Rhizobiales:capture_phylum=p__Proteobacteria:capture_species=s__Rhizobium sp017357385:heptad=MCP-36H])0.953:0.0310376[&&NHX:Sample_counter=rhiztom1--2||rhiztom3--1:Type_counter=capture--3:besthit_avg=86.5:besthit_max=86.5:besthit_min=86.5:besthit_std=0:besthit_sum=86.5:bitscore_avg=218.0:bitscore_max=218.0:bitscore_min=218.0:bitscore_std=0:bitscore_sum=218.0:capture_class_counter=c__Alphaproteobacteria--2||c__Spirochaetia--1:capture_domain_counter=d__Bacteria--3:capture_family_counter=f__Caulobacteraceae--1||f__Rhizobiaceae--1||f__Spirochaetaceae_B--1:capture_genus_counter=g__Caulobacter--1||g__Rhizobium--1||g__SZUA-368--1:capture_order_counter=o__Caulobacterales--1||o__Rhizobiales--1||o__Spirochaetales_E--1:capture_phylum_counter=p__Proteobacteria--2||p__Spirochaetota--1:capture_species_counter=s__Caulobacter sp013181195--1||s__Rhizobium sp017357385--1||s__SZUA-368 sp003246505--1:evalue_avg=4.87e-73:evalue_max=4.87e-73:evalue_min=4.87e-73:evalue_std=0:evalue_sum=4.87e-73:gapopen_avg=2.0:gapopen_max=2.0:gapopen_min=2.0:gapopen_std=0:gapopen_sum=2.0:gtdb_class_counter=:gtdb_domain_counter=:gtdb_family_counter=:gtdb_genus_counter=:gtdb_order_counter=:gtdb_phylum_counter=:gtdb_species_counter=:heptad_counter=MCP-36H--3:lbd_counter=:length_avg=155.0:length_max=155.0:length_min=155.0:length_std=0:length_sum=155.0:mismatch_avg=19.0:mismatch_max=19.0:mismatch_min=19.0:mismatch_std=0:mismatch_sum=19.0:name=N1009556:qcovhsp_avg=100.0:qcovhsp_max=100.0:qcovhsp_min=100.0:qcovhsp_std=0:qcovhsp_sum=100.0:qend_avg=154.0:qend_max=154.0:qend_min=154.0:qend_std=0:qend_sum=154.0:qstart_avg=1.0:qstart_max=1.0:qstart_min=1.0:qstart_std=0:qstart_sum=1.0:ref_name_counter=GB_GCA_903838705.1_protein.faa_CAILZL010000004.1_146@PF00015_full_PFAM.618.812--1:scovhsp_avg=79.4:scovhsp_max=79.4:scovhsp_min=79.4:scovhsp_std=0:scovhsp_sum=79.4:send_avg=161.0:send_max=161.0:send_min=161.0:send_std=0:send_sum=161.0:sstart_avg=8.0:sstart_max=8.0:sstart_min=8.0:sstart_std=0:sstart_sum=8.0])0:5e-09[&&NHX:Sample_counter=rhiztom1--5||rhiztom2--2||rhiztom3--2:Type_counter=capture--9:besthit_avg=81.89999999999999:besthit_max=86.5:besthit_min=77.9:besthit_std=4.33128156554154:besthit_sum=245.7:bitscore_avg=189.66666666666666:bitscore_max=218.0:bitscore_min=169.0:bitscore_std=25.383721817994566:bitscore_sum=569.0:capture_class_counter=c__Alphaproteobacteria--5||c__Desulfuromonadia--1||c__Gammaproteobacteria--2||c__Spirochaetia--1:capture_domain_counter=d__Bacteria--9:capture_family_counter=f__Caulobacteraceae--2||f__Geopsychrobacteraceae--1||f__Halomonadaceae--1||f__Rhizobiaceae--3||f__Spirochaetaceae_B--1||f__Xanthomonadaceae--1:capture_genus_counter=g__Caulobacter--2||g__Marinospirillum--1||g__Pararhizobium--2||g__Rhizobium--1||g__SZUA-368--1||g__Seleniibacterium--1||g__Stenotrophomonas--1:capture_order_counter=o__Caulobacterales--2||o__Desulfuromonadales--1||o__Pseudomonadales--1||o__Rhizobiales--3||o__Spirochaetales_E--1||o__Xanthomonadales--1:capture_phylum_counter=p__Desulfobacterota--1||p__Proteobacteria--7||p__Spirochaetota--1:capture_species_counter=s__Caulobacter henricii_C--1||s__Caulobacter sp013181195--1||s__Marinospirillum alkaliphilum--1||s__Pararhizobium rhizosphaerae--2||s__Rhizobium sp017357385--1||s__SZUA-368 sp003246505--1||s__Seleniibacterium seleniigenes--1||s__Stenotrophomonas cyclobalanopsidis--1:evalue_avg=5.933377999999999e-54:evalue_max=1.78e-53:evalue_min=4.87e-73:evalue_std=1.0276796109325708e-53:evalue_sum=1.7800133999999999e-53:gapopen_avg=1.3333333333333333:gapopen_max=2.0:gapopen_min=1.0:gapopen_std=0.5773502691896257:gapopen_sum=4.0:gtdb_class_counter=:gtdb_domain_counter=:gtdb_family_counter=:gtdb_genus_counter=:gtdb_order_counter=:gtdb_phylum_counter=:gtdb_species_counter=:heptad_counter=MCP-36H--9:lbd_counter=:length_avg=154.66666666666666:length_max=155.0:length_min=154.0:length_std=0.5773502691896258:length_sum=464.0:mismatch_avg=26.666666666666668:mismatch_max=33.0:mismatch_min=19.0:mismatch_std=7.094598884597588:mismatch_sum=80.0:name=N1009557:qcovhsp_avg=99.60000000000001:qcovhsp_max=100.0:qcovhsp_min=99.4:qcovhsp_std=0.3464101615137722:qcovhsp_sum=298.8:qend_avg=154.0:qend_max=155.0:qend_min=153.0:qend_std=1.0:qend_sum=462.0:qstart_avg=1.0:qstart_max=1.0:qstart_min=1.0:qstart_std=0.0:qstart_sum=3.0:ref_name_counter=GB_GCA_903838705.1_protein.faa_CAILZL010000004.1_146@PF00015_full_PFAM.618.812--1||GB_GCA_903838705.1_protein.faa_CAILZL010000004.1_147@PF00015_full_PFAM.674.877--2:scovhsp_avg=77.06666666666668:scovhsp_max=79.4:scovhsp_min=75.9:scovhsp_std=2.0207259421636903:scovhsp_sum=231.20000000000002:send_avg=161.0:send_max=161.0:send_min=161.0:send_std=0.0:send_sum=483.0:sstart_avg=8.0:sstart_max=8.0:sstart_min=8.0:sstart_std=0.0:sstart_sum=24.0],(3e652c21-6261-4fc2-ae6c-7bd51dfab913_1@MCPsignal.179.305:0.0311453[&&NHX:Sample=rhiztom2:Type=capture:besthit=85.8:bitscore=181.0:capture_class=c__Gammaproteobacteria:capture_domain=d__Bacteria:capture_family=f__Aquaspirillaceae:capture_genus=g__Microvirgula:capture_order=o__Burkholderiales:capture_phylum=p__Proteobacteria:capture_species=s__Microvirgula aerodenitrificans:evalue=1.27e-58:gapopen=1.0:heptad=MCP-36H:length=127.0:mismatch=17.0:qcovhsp=100.0:qend=126.0:qstart=1.0:ref_name=GB_GCA_903838705.1_protein.faa_CAILZL010000004.1_146@PF00015_full_PFAM.618.812:scovhsp=65.5:send=134.0:sstart=8.0],((8797b9b7-3278-4f52-8899-9da075d8e6b9_5@MCPsignal.39.194:0.0113165[&&NHX:Sample=rhiztom1:Type=capture:besthit=81.2:bitscore=212.0:capture_class=c__Gammaproteobacteria:capture_domain=d__Bacteria:capture_family=f__Enterobacteriaceae:capture_genus=g__Erwinia:capture_order=o__Enterobacterales:capture_phylum=p__Proteobacteria:capture_species=s__Erwinia billingiae:evalue=1.95e-70:gapopen=0.0:heptad=MCP-36H:length=154.0:mismatch=29.0:qcovhsp=99.4:qend=154.0:qstart=1.0:ref_name=GB_GCA_903838705.1_protein.faa_CAILZL010000004.1_146@PF00015_full_PFAM.618.812:scovhsp=79.4:send=161.0:sstart=8.0],(((((64ba6efd-688c-42a0-a4af-46b4655b1c96_6@MCPsignal.156.213:0[&&NHX:Sample=rhiztom1:Type=capture:capture_class=c__Gammaproteobacteria:capture_domain=d__Bacteria:capture_family=f__Enterobacteriaceae:capture_genus=g__Erwinia:capture_order=o__Enterobacterales:capture_phylum=p__Proteobacteria:capture_species=s__Erwinia sp900068895:heptad=MCP-36H],eb7b45c9-88d9-4f3a-9306-ce8756832eae_4@MCPsignal.57.114:0[&&NHX:Sample=rhiztom2:Type=capture:capture_class=c__Alphaproteobacteria:capture_domain=d__Bacteria:capture_family=f__Ferrovibrionaceae:capture_genus=g__Ferrovibrio:capture_order=o__Ferrovibrionales:capture_phylum=p__Proteobacteria:capture_species=s__Ferrovibrio sp002482765:heptad=MCP-36H])0:0[&&NHX:Sample_counter=rhiztom1--1||rhiztom2--1:Type_counter=capture--2:capture_class_counter=c__Alphaproteobacteria--1||c__Gammaproteobacteria--1:capture_domain_counter=d__Bacteria--2:capture_family_counter=f__Enterobacteriaceae--1||f__Ferrovibrionaceae--1:capture_genus_counter=g__Erwinia--1||g__Ferrovibrio--1:capture_order_counter=o__Enterobacterales--1||o__Ferrovibrionales--1:capture_phylum_counter=p__Proteobacteria--2:capture_species_counter=s__Erwinia sp900068895--1||s__Ferrovibrio sp002482765--1:gtdb_class_counter=:gtdb_domain_counter=:gtdb_family_counter=:gtdb_genus_counter=:gtdb_order_counter=:gtdb_phylum_counter=:gtdb_species_counter=:heptad_counter=MCP-36H--2:lbd_counter=:name=N1009562:ref_name_counter=],810d3d50-de0b-49f7-96c1-690d4790a493_3@MCPsignal.189.246:0[&&NHX:Sample=rhiztom2:Type=capture:capture_class=c__Alphaproteobacteria:capture_domain=d__Bacteria:capture_family=f__Ferrovibrionaceae:capture_genus=g__Ferrovibrio:capture_order=o__Ferrovibrionales:capture_phylum=p__Proteobacteria:capture_species=s__Ferrovibrio sp002482765:heptad=MCP-36H])0:0[&&NHX:Sample_counter=rhiztom1--1||rhiztom2--2:Type_counter=capture--3:capture_class_counter=c__Alphaproteobacteria--2||c__Gammaproteobacteria--1:capture_domain_counter=d__Bacteria--3:capture_family_counter=f__Enterobacteriaceae--1||f__Ferrovibrionaceae--2:capture_genus_counter=g__Erwinia--1||g__Ferrovibrio--2:capture_order_counter=o__Enterobacterales--1||o__Ferrovibrionales--2:capture_phylum_counter=p__Proteobacteria--3:capture_species_counter=s__Erwinia sp900068895--1||s__Ferrovibrio sp002482765--2:gtdb_class_counter=:gtdb_domain_counter=:gtdb_family_counter=:gtdb_genus_counter=:gtdb_order_counter=:gtdb_phylum_counter=:gtdb_species_counter=:heptad_counter=MCP-36H--3:lbd_counter=:name=N1009564:ref_name_counter=],583b0405-a7a4-427b-ae81-b82649592b77_6@MCPsignal.103.160:0[&&NHX:Sample=rhiztom3:Type=capture:capture_class=c__Alphaproteobacteria:capture_domain=d__Bacteria:capture_family=f__Rhizobiaceae:capture_genus=g__Rhizobium:capture_order=o__Rhizobiales:capture_phylum=p__Proteobacteria:capture_species=s__Rhizobium chutanense:heptad=MCP-36H])0:0[&&NHX:Sample_counter=rhiztom1--1||rhiztom2--2||rhiztom3--1:Type_counter=capture--4:capture_class_counter=c__Alphaproteobacteria--3||c__Gammaproteobacteria--1:capture_domain_counter=d__Bacteria--4:capture_family_counter=f__Enterobacteriaceae--1||f__Ferrovibrionaceae--2||f__Rhizobiaceae--1:capture_genus_counter=g__Erwinia--1||g__Ferrovibrio--2||g__Rhizobium--1:capture_order_counter=o__Enterobacterales--1||o__Ferrovibrionales--2||o__Rhizobiales--1:capture_phylum_counter=p__Proteobacteria--4:capture_species_counter=s__Erwinia sp900068895--1||s__Ferrovibrio sp002482765--2||s__Rhizobium chutanense--1:gtdb_class_counter=:gtdb_domain_counter=:gtdb_family_counter=:gtdb_genus_counter=:gtdb_order_counter=:gtdb_phylum_counter=:gtdb_species_counter=:heptad_counter=MCP-36H--4:lbd_counter=:name=N1009566:ref_name_counter=],53472f23-e44b-4d3c-b1ce-57d8b0963ae2_2@MCPsignal.203.260:0[&&NHX:Sample=rhiztom3:Type=capture:capture_class=c__Gammaproteobacteria:capture_domain=d__Bacteria:capture_family=f__Enterobacteriaceae:capture_genus=g__Erwinia:capture_order=o__Enterobacterales:capture_phylum=p__Proteobacteria:capture_species=s__Erwinia sp900068895:heptad=MCP-36H])0:0[&&NHX:Sample_counter=rhiztom1--1||rhiztom2--2||rhiztom3--2:Type_counter=capture--5:capture_class_counter=c__Alphaproteobacteria--3||c__Gammaproteobacteria--2:capture_domain_counter=d__Bacteria--5:capture_family_counter=f__Enterobacteriaceae--2||f__Ferrovibrionaceae--2||f__Rhizobiaceae--1:capture_genus_counter=g__Erwinia--2||g__Ferrovibrio--2||g__Rhizobium--1:capture_order_counter=o__Enterobacterales--2||o__Ferrovibrionales--2||o__Rhizobiales--1:capture_phylum_counter=p__Proteobacteria--5:capture_species_counter=s__Erwinia sp900068895--2||s__Ferrovibrio sp002482765--2||s__Rhizobium chutanense--1:gtdb_class_counter=:gtdb_domain_counter=:gtdb_family_counter=:gtdb_genus_counter=:gtdb_order_counter=:gtdb_phylum_counter=:gtdb_species_counter=:heptad_counter=MCP-36H--5:lbd_counter=:name=N1009568:ref_name_counter=],75efb523-f960-4ac4-9389-3e8996f6c281_3@MCPsignal.203.260:0[&&NHX:Sample=rhiztom3:Type=capture:capture_class=c__Gammaproteobacteria:capture_domain=d__Bacteria:capture_family=f__Enterobacteriaceae:capture_genus=g__Erwinia:capture_order=o__Enterobacterales:capture_phylum=p__Proteobacteria:capture_species=s__Erwinia sp900068895:heptad=MCP-36H]):5e-09[&&NHX:Sample_counter=rhiztom1--1||rhiztom2--2||rhiztom3--3:Type_counter=capture--6:capture_class_counter=c__Alphaproteobacteria--3||c__Gammaproteobacteria--3:capture_domain_counter=d__Bacteria--6:capture_family_counter=f__Enterobacteriaceae--3||f__Ferrovibrionaceae--2||f__Rhizobiaceae--1:capture_genus_counter=g__Erwinia--3||g__Ferrovibrio--2||g__Rhizobium--1:capture_order_counter=o__Enterobacterales--3||o__Ferrovibrionales--2||o__Rhizobiales--1:capture_phylum_counter=p__Proteobacteria--6:capture_species_counter=s__Erwinia sp900068895--3||s__Ferrovibrio sp002482765--2||s__Rhizobium chutanense--1:gtdb_class_counter=:gtdb_domain_counter=:gtdb_family_counter=:gtdb_genus_counter=:gtdb_order_counter=:gtdb_phylum_counter=:gtdb_species_counter=:heptad_counter=MCP-36H--6:lbd_counter=:name=N1009570:ref_name_counter=])0.848:0.0207951[&&NHX:Sample_counter=rhiztom1--2||rhiztom2--2||rhiztom3--3:Type_counter=capture--7:besthit_avg=81.2:besthit_max=81.2:besthit_min=81.2:besthit_std=0:besthit_sum=81.2:bitscore_avg=212.0:bitscore_max=212.0:bitscore_min=212.0:bitscore_std=0:bitscore_sum=212.0:capture_class_counter=c__Alphaproteobacteria--3||c__Gammaproteobacteria--4:capture_domain_counter=d__Bacteria--7:capture_family_counter=f__Enterobacteriaceae--4||f__Ferrovibrionaceae--2||f__Rhizobiaceae--1:capture_genus_counter=g__Erwinia--4||g__Ferrovibrio--2||g__Rhizobium--1:capture_order_counter=o__Enterobacterales--4||o__Ferrovibrionales--2||o__Rhizobiales--1:capture_phylum_counter=p__Proteobacteria--7:capture_species_counter=s__Erwinia billingiae--1||s__Erwinia sp900068895--3||s__Ferrovibrio sp002482765--2||s__Rhizobium chutanense--1:evalue_avg=1.95e-70:evalue_max=1.95e-70:evalue_min=1.95e-70:evalue_std=0:evalue_sum=1.95e-70:gapopen_avg=0.0:gapopen_max=0.0:gapopen_min=0.0:gapopen_std=0:gapopen_sum=0.0:gtdb_class_counter=:gtdb_domain_counter=:gtdb_family_counter=:gtdb_genus_counter=:gtdb_order_counter=:gtdb_phylum_counter=:gtdb_species_counter=:heptad_counter=MCP-36H--7:lbd_counter=:length_avg=154.0:length_max=154.0:length_min=154.0:length_std=0:length_sum=154.0:mismatch_avg=29.0:mismatch_max=29.0:mismatch_min=29.0:mismatch_std=0:mismatch_sum=29.0:name=N1009571:qcovhsp_avg=99.4:qcovhsp_max=99.4:qcovhsp_min=99.4:qcovhsp_std=0:qcovhsp_sum=99.4:qend_avg=154.0:qend_max=154.0:qend_min=154.0:qend_std=0:qend_sum=154.0:qstart_avg=1.0:qstart_max=1.0:qstart_min=1.0:qstart_std=0:qstart_sum=1.0:ref_name_counter=GB_GCA_903838705.1_protein.faa_CAILZL010000004.1_146@PF00015_full_PFAM.618.812--1:scovhsp_avg=79.4:scovhsp_max=79.4:scovhsp_min=79.4:scovhsp_std=0:scovhsp_sum=79.4:send_avg=161.0:send_max=161.0:send_min=161.0:send_std=0:send_sum=161.0:sstart_avg=8.0:sstart_max=8.0:sstart_min=8.0:sstart_std=0:sstart_sum=8.0],(((f4f7c106-c499-480c-9b42-4d32b9f10fca_5@MCPsignal.213.263:0.00291788[&&NHX:Sample=rhiztom1:Type=capture:capture_class=c__Desulfuromonadia:capture_domain=d__Bacteria:capture_family=f__Geopsychrobacteraceae:capture_genus=g__Seleniibacterium:capture_order=o__Desulfuromonadales:capture_phylum=p__Desulfobacterota:capture_species=s__Seleniibacterium seleniigenes:heptad=MCP-36H],(192e5f4f-133b-4fe1-8157-9ec3282af240_6@MCPsignal.23.116:0.0212451[&&NHX:Sample=rhiztom3:Type=capture:capture_class=c__Gammaproteobacteria:capture_domain=d__Bacteria:capture_family=f__Thiobacillaceae:capture_genus=g__PFJX01:capture_order=o__Burkholderiales:capture_phylum=p__Proteobacteria:capture_species=s__PFJX01 sp903918705:heptad=MCP-36H],28e7dfde-d2e5-479c-a4d5-ffd626ead72a_6@MCPsignal.24.163:5e-09[&&NHX:Sample=rhiztom1:Type=capture:besthit=79.1:bitscore=154.0:capture_class=c__Gammaproteobacteria:capture_domain=d__Bacteria:capture_family=f__Thiobacillaceae:capture_genus=g__PFJX01:capture_order=o__Burkholderiales:capture_phylum=p__Proteobacteria:capture_species=s__PFJX01 sp903918705:evalue=1.15e-47:gapopen=1.0:heptad=MCP-36H:length=139.0:mismatch=28.0:qcovhsp=100.0:qend=139.0:qstart=1.0:ref_name=GB_GCA_903838705.1_protein.faa_CAILZL010000004.1_147@PF00015_full_PFAM.674.877:scovhsp=68.0:send=160.0:sstart=23.0])0:5e-09[&&NHX:Sample_counter=rhiztom1--1||rhiztom3--1:Type_counter=capture--2:besthit_avg=79.1:besthit_max=79.1:besthit_min=79.1:besthit_std=0:besthit_sum=79.1:bitscore_avg=154.0:bitscore_max=154.0:bitscore_min=154.0:bitscore_std=0:bitscore_sum=154.0:capture_class_counter=c__Gammaproteobacteria--2:capture_domain_counter=d__Bacteria--2:capture_family_counter=f__Thiobacillaceae--2:capture_genus_counter=g__PFJX01--2:capture_order_counter=o__Burkholderiales--2:capture_phylum_counter=p__Proteobacteria--2:capture_species_counter=s__PFJX01 sp903918705--2:evalue_avg=1.15e-47:evalue_max=1.15e-47:evalue_min=1.15e-47:evalue_std=0:evalue_sum=1.15e-47:gapopen_avg=1.0:gapopen_max=1.0:gapopen_min=1.0:gapopen_std=0:gapopen_sum=1.0:gtdb_class_counter=:gtdb_domain_counter=:gtdb_family_counter=:gtdb_genus_counter=:gtdb_order_counter=:gtdb_phylum_counter=:gtdb_species_counter=:heptad_counter=MCP-36H--2:lbd_counter=:length_avg=139.0:length_max=139.0:length_min=139.0:length_std=0:length_sum=139.0:mismatch_avg=28.0:mismatch_max=28.0:mismatch_min=28.0:mismatch_std=0:mismatch_sum=28.0:name=N1009575:qcovhsp_avg=100.0:qcovhsp_max=100.0:qcovhsp_min=100.0:qcovhsp_std=0:qcovhsp_sum=100.0:qend_avg=139.0:qend_max=139.0:qend_min=139.0:qend_std=0:qend_sum=139.0:qstart_avg=1.0:qstart_max=1.0:qstart_min=1.0:qstart_std=0:qstart_sum=1.0:ref_name_counter=GB_GCA_903838705.1_protein.faa_CAILZL010000004.1_147@PF00015_full_PFAM.674.877--1:scovhsp_avg=68.0:scovhsp_max=68.0:scovhsp_min=68.0:scovhsp_std=0:scovhsp_sum=68.0:send_avg=160.0:send_max=160.0:send_min=160.0:send_std=0:send_sum=160.0:sstart_avg=23.0:sstart_max=23.0:sstart_min=23.0:sstart_std=0:sstart_sum=23.0])0.094:0.0121987[&&NHX:Sample_counter=rhiztom1--2||rhiztom3--1:Type_counter=capture--3:besthit_avg=79.1:besthit_max=79.1:besthit_min=79.1:besthit_std=0:besthit_sum=79.1:bitscore_avg=154.0:bitscore_max=154.0:bitscore_min=154.0:bitscore_std=0:bitscore_sum=154.0:capture_class_counter=c__Desulfuromonadia--1||c__Gammaproteobacteria--2:capture_domain_counter=d__Bacteria--3:capture_family_counter=f__Geopsychrobacteraceae--1||f__Thiobacillaceae--2:capture_genus_counter=g__PFJX01--2||g__Seleniibacterium--1:capture_order_counter=o__Burkholderiales--2||o__Desulfuromonadales--1:capture_phylum_counter=p__Desulfobacterota--1||p__Proteobacteria--2:capture_species_counter=s__PFJX01 sp903918705--2||s__Seleniibacterium seleniigenes--1:evalue_avg=1.15e-47:evalue_max=1.15e-47:evalue_min=1.15e-47:evalue_std=0:evalue_sum=1.15e-47:gapopen_avg=1.0:gapopen_max=1.0:gapopen_min=1.0:gapopen_std=0:gapopen_sum=1.0:gtdb_class_counter=:gtdb_domain_counter=:gtdb_family_counter=:gtdb_genus_counter=:gtdb_order_counter=:gtdb_phylum_counter=:gtdb_species_counter=:heptad_counter=MCP-36H--3:lbd_counter=:length_avg=139.0:length_max=139.0:length_min=139.0:length_std=0:length_sum=139.0:mismatch_avg=28.0:mismatch_max=28.0:mismatch_min=28.0:mismatch_std=0:mismatch_sum=28.0:name=N1009576:qcovhsp_avg=100.0:qcovhsp_max=100.0:qcovhsp_min=100.0:qcovhsp_std=0:qcovhsp_sum=100.0:qend_avg=139.0:qend_max=139.0:qend_min=139.0:qend_std=0:qend_sum=139.0:qstart_avg=1.0:qstart_max=1.0:qstart_min=1.0:qstart_std=0:qstart_sum=1.0:ref_name_counter=GB_GCA_903838705.1_protein.faa_CAILZL010000004.1_147@PF00015_full_PFAM.674.877--1:scovhsp_avg=68.0:scovhsp_max=68.0:scovhsp_min=68.0:scovhsp_std=0:scovhsp_sum=68.0:send_avg=160.0:send_max=160.0:send_min=160.0:send_std=0:send_sum=160.0:sstart_avg=23.0:sstart_max=23.0:sstart_min=23.0:sstart_std=0:sstart_sum=23.0],ae6ca300-52f6-4a74-a095-59a7ed133b00_6@MCPsignal.290.383:0.0586729[&&NHX:Sample=rhiztom3:Type=capture:capture_class=c__Gammaproteobacteria:capture_domain=d__Bacteria:capture_family=f__Thiobacillaceae:capture_genus=g__PFJX01:capture_order=o__Burkholderiales:capture_phylum=p__Proteobacteria:capture_species=s__PFJX01 sp903918705:heptad=MCP-36H])0.24:0.00477893[&&NHX:Sample_counter=rhiztom1--2||rhiztom3--2:Type_counter=capture--4:besthit_avg=79.1:besthit_max=79.1:besthit_min=79.1:besthit_std=0:besthit_sum=79.1:bitscore_avg=154.0:bitscore_max=154.0:bitscore_min=154.0:bitscore_std=0:bitscore_sum=154.0:capture_class_counter=c__Desulfuromonadia--1||c__Gammaproteobacteria--3:capture_domain_counter=d__Bacteria--4:capture_family_counter=f__Geopsychrobacteraceae--1||f__Thiobacillaceae--3:capture_genus_counter=g__PFJX01--3||g__Seleniibacterium--1:capture_order_counter=o__Burkholderiales--3||o__Desulfuromonadales--1:capture_phylum_counter=p__Desulfobacterota--1||p__Proteobacteria--3:capture_species_counter=s__PFJX01 sp903918705--3||s__Seleniibacterium seleniigenes--1:evalue_avg=1.15e-47:evalue_max=1.15e-47:evalue_min=1.15e-47:evalue_std=0:evalue_sum=1.15e-47:gapopen_avg=1.0:gapopen_max=1.0:gapopen_min=1.0:gapopen_std=0:gapopen_sum=1.0:gtdb_class_counter=:gtdb_domain_counter=:gtdb_family_counter=:gtdb_genus_counter=:gtdb_order_counter=:gtdb_phylum_counter=:gtdb_species_counter=:heptad_counter=MCP-36H--4:lbd_counter=:length_avg=139.0:length_max=139.0:length_min=139.0:length_std=0:length_sum=139.0:mismatch_avg=28.0:mismatch_max=28.0:mismatch_min=28.0:mismatch_std=0:mismatch_sum=28.0:name=N1009578:qcovhsp_avg=100.0:qcovhsp_max=100.0:qcovhsp_min=100.0:qcovhsp_std=0:qcovhsp_sum=100.0:qend_avg=139.0:qend_max=139.0:qend_min=139.0:qend_std=0:qend_sum=139.0:qstart_avg=1.0:qstart_max=1.0:qstart_min=1.0:qstart_std=0:qstart_sum=1.0:ref_name_counter=GB_GCA_903838705.1_protein.faa_CAILZL010000004.1_147@PF00015_full_PFAM.674.877--1:scovhsp_avg=68.0:scovhsp_max=68.0:scovhsp_min=68.0:scovhsp_std=0:scovhsp_sum=68.0:send_avg=160.0:send_max=160.0:send_min=160.0:send_std=0:send_sum=160.0:sstart_avg=23.0:sstart_max=23.0:sstart_min=23.0:sstart_std=0:sstart_sum=23.0],1c9ef67c-38e3-4507-ae2f-3752e40fc1ab_6@MCPsignal.379.424:0.0328841[&&NHX:Sample=rhiztom1:Type=capture:capture_class=c__WTBG01:capture_domain=d__Bacteria:capture_family=f__CAIRTM01:capture_genus=g__CAIWCT01:capture_order=o__CAIYCZ01:capture_phylum=p__Desulfobacterota:capture_species=s__CAIWCT01 sp016932595:heptad=MCP-36H])0.623:0.00658799[&&NHX:Sample_counter=rhiztom1--3||rhiztom3--2:Type_counter=capture--5:besthit_avg=79.1:besthit_max=79.1:besthit_min=79.1:besthit_std=0:besthit_sum=79.1:bitscore_avg=154.0:bitscore_max=154.0:bitscore_min=154.0:bitscore_std=0:bitscore_sum=154.0:capture_class_counter=c__Desulfuromonadia--1||c__Gammaproteobacteria--3||c__WTBG01--1:capture_domain_counter=d__Bacteria--5:capture_family_counter=f__CAIRTM01--1||f__Geopsychrobacteraceae--1||f__Thiobacillaceae--3:capture_genus_counter=g__CAIWCT01--1||g__PFJX01--3||g__Seleniibacterium--1:capture_order_counter=o__Burkholderiales--3||o__CAIYCZ01--1||o__Desulfuromonadales--1:capture_phylum_counter=p__Desulfobacterota--2||p__Proteobacteria--3:capture_species_counter=s__CAIWCT01 sp016932595--1||s__PFJX01 sp903918705--3||s__Seleniibacterium seleniigenes--1:evalue_avg=1.15e-47:evalue_max=1.15e-47:evalue_min=1.15e-47:evalue_std=0:evalue_sum=1.15e-47:gapopen_avg=1.0:gapopen_max=1.0:gapopen_min=1.0:gapopen_std=0:gapopen_sum=1.0:gtdb_class_counter=:gtdb_domain_counter=:gtdb_family_counter=:gtdb_genus_counter=:gtdb_order_counter=:gtdb_phylum_counter=:gtdb_species_counter=:heptad_counter=MCP-36H--5:lbd_counter=:length_avg=139.0:length_max=139.0:length_min=139.0:length_std=0:length_sum=139.0:mismatch_avg=28.0:mismatch_max=28.0:mismatch_min=28.0:mismatch_std=0:mismatch_sum=28.0:name=N1009580:qcovhsp_avg=100.0:qcovhsp_max=100.0:qcovhsp_min=100.0:qcovhsp_std=0:qcovhsp_sum=100.0:qend_avg=139.0:qend_max=139.0:qend_min=139.0:qend_std=0:qend_sum=139.0:qstart_avg=1.0:qstart_max=1.0:qstart_min=1.0:qstart_std=0:qstart_sum=1.0:ref_name_counter=GB_GCA_903838705.1_protein.faa_CAILZL010000004.1_147@PF00015_full_PFAM.674.877--1:scovhsp_avg=68.0:scovhsp_max=68.0:scovhsp_min=68.0:scovhsp_std=0:scovhsp_sum=68.0:send_avg=160.0:send_max=160.0:send_min=160.0:send_std=0:send_sum=160.0:sstart_avg=23.0:sstart_max=23.0:sstart_min=23.0:sstart_std=0:sstart_sum=23.0])0.956:0.0461471[&&NHX:Sample_counter=rhiztom1--5||rhiztom2--2||rhiztom3--5:Type_counter=capture--12:besthit_avg=80.15:besthit_max=81.2:besthit_min=79.1:besthit_std=1.4849242404917558:besthit_sum=160.3:bitscore_avg=183.0:bitscore_max=212.0:bitscore_min=154.0:bitscore_std=41.012193308819754:bitscore_sum=366.0:capture_class_counter=c__Alphaproteobacteria--3||c__Desulfuromonadia--1||c__Gammaproteobacteria--7||c__WTBG01--1:capture_domain_counter=d__Bacteria--12:capture_family_counter=f__CAIRTM01--1||f__Enterobacteriaceae--4||f__Ferrovibrionaceae--2||f__Geopsychrobacteraceae--1||f__Rhizobiaceae--1||f__Thiobacillaceae--3:capture_genus_counter=g__CAIWCT01--1||g__Erwinia--4||g__Ferrovibrio--2||g__PFJX01--3||g__Rhizobium--1||g__Seleniibacterium--1:capture_order_counter=o__Burkholderiales--3||o__CAIYCZ01--1||o__Desulfuromonadales--1||o__Enterobacterales--4||o__Ferrovibrionales--2||o__Rhizobiales--1:capture_phylum_counter=p__Desulfobacterota--2||p__Proteobacteria--10:capture_species_counter=s__CAIWCT01 sp016932595--1||s__Erwinia billingiae--1||s__Erwinia sp900068895--3||s__Ferrovibrio sp002482765--2||s__PFJX01 sp903918705--3||s__Rhizobium chutanense--1||s__Seleniibacterium seleniigenes--1:evalue_avg=5.75e-48:evalue_max=1.15e-47:evalue_min=1.95e-70:evalue_std=8.131727983645296e-48:evalue_sum=1.15e-47:gapopen_avg=0.5:gapopen_max=1.0:gapopen_min=0.0:gapopen_std=0.7071067811865476:gapopen_sum=1.0:gtdb_class_counter=:gtdb_domain_counter=:gtdb_family_counter=:gtdb_genus_counter=:gtdb_order_counter=:gtdb_phylum_counter=:gtdb_species_counter=:heptad_counter=MCP-36H--12:lbd_counter=:length_avg=146.5:length_max=154.0:length_min=139.0:length_std=10.606601717798213:length_sum=293.0:mismatch_avg=28.5:mismatch_max=29.0:mismatch_min=28.0:mismatch_std=0.7071067811865476:mismatch_sum=57.0:name=N1009581:qcovhsp_avg=99.7:qcovhsp_max=100.0:qcovhsp_min=99.4:qcovhsp_std=0.42426406871192446:qcovhsp_sum=199.4:qend_avg=146.5:qend_max=154.0:qend_min=139.0:qend_std=10.606601717798213:qend_sum=293.0:qstart_avg=1.0:qstart_max=1.0:qstart_min=1.0:qstart_std=0.0:qstart_sum=2.0:ref_name_counter=GB_GCA_903838705.1_protein.faa_CAILZL010000004.1_146@PF00015_full_PFAM.618.812--1||GB_GCA_903838705.1_protein.faa_CAILZL010000004.1_147@PF00015_full_PFAM.674.877--1:scovhsp_avg=73.7:scovhsp_max=79.4:scovhsp_min=68.0:scovhsp_std=8.061017305526645:scovhsp_sum=147.4:send_avg=160.5:send_max=161.0:send_min=160.0:send_std=0.7071067811865476:send_sum=321.0:sstart_avg=15.5:sstart_max=23.0:sstart_min=8.0:sstart_std=10.606601717798213:sstart_sum=31.0])0.745:0.00959317[&&NHX:Sample_counter=rhiztom1--5||rhiztom2--3||rhiztom3--5:Type_counter=capture--13:besthit_avg=82.03333333333332:besthit_max=85.8:besthit_min=79.1:besthit_std=3.426854728950928:besthit_sum=246.09999999999997:bitscore_avg=182.33333333333334:bitscore_max=212.0:bitscore_min=154.0:bitscore_std=29.022979401386987:bitscore_sum=547.0:capture_class_counter=c__Alphaproteobacteria--3||c__Desulfuromonadia--1||c__Gammaproteobacteria--8||c__WTBG01--1:capture_domain_counter=d__Bacteria--13:capture_family_counter=f__Aquaspirillaceae--1||f__CAIRTM01--1||f__Enterobacteriaceae--4||f__Ferrovibrionaceae--2||f__Geopsychrobacteraceae--1||f__Rhizobiaceae--1||f__Thiobacillaceae--3:capture_genus_counter=g__CAIWCT01--1||g__Erwinia--4||g__Ferrovibrio--2||g__Microvirgula--1||g__PFJX01--3||g__Rhizobium--1||g__Seleniibacterium--1:capture_order_counter=o__Burkholderiales--4||o__CAIYCZ01--1||o__Desulfuromonadales--1||o__Enterobacterales--4||o__Ferrovibrionales--2||o__Rhizobiales--1:capture_phylum_counter=p__Desulfobacterota--2||p__Proteobacteria--11:capture_species_counter=s__CAIWCT01 sp016932595--1||s__Erwinia billingiae--1||s__Erwinia sp900068895--3||s__Ferrovibrio sp002482765--2||s__Microvirgula aerodenitrificans--1||s__PFJX01 sp903918705--3||s__Rhizobium chutanense--1||s__Seleniibacterium seleniigenes--1:evalue_avg=3.8333333333756663e-48:evalue_max=1.15e-47:evalue_min=1.95e-70:evalue_std=6.639528095644034e-48:evalue_sum=1.1500000000127e-47:gapopen_avg=0.6666666666666666:gapopen_max=1.0:gapopen_min=0.0:gapopen_std=0.5773502691896258:gapopen_sum=2.0:gtdb_class_counter=:gtdb_domain_counter=:gtdb_family_counter=:gtdb_genus_counter=:gtdb_order_counter=:gtdb_phylum_counter=:gtdb_species_counter=:heptad_counter=MCP-36H--13:lbd_counter=:length_avg=140.0:length_max=154.0:length_min=127.0:length_std=13.527749258468683:length_sum=420.0:mismatch_avg=24.666666666666668:mismatch_max=29.0:mismatch_min=17.0:mismatch_std=6.658328118479393:mismatch_sum=74.0:name=N1009582:qcovhsp_avg=99.8:qcovhsp_max=100.0:qcovhsp_min=99.4:qcovhsp_std=0.3464101615137722:qcovhsp_sum=299.4:qend_avg=139.66666666666666:qend_max=154.0:qend_min=126.0:qend_std=14.0118997046558:qend_sum=419.0:qstart_avg=1.0:qstart_max=1.0:qstart_min=1.0:qstart_std=0.0:qstart_sum=3.0:ref_name_counter=GB_GCA_903838705.1_protein.faa_CAILZL010000004.1_146@PF00015_full_PFAM.618.812--2||GB_GCA_903838705.1_protein.faa_CAILZL010000004.1_147@PF00015_full_PFAM.674.877--1:scovhsp_avg=70.96666666666667:scovhsp_max=79.4:scovhsp_min=65.5:scovhsp_std=7.409678355592325:scovhsp_sum=212.9:send_avg=151.66666666666666:send_max=161.0:send_min=134.0:send_std=15.30795000427338:send_sum=455.0:sstart_avg=13.0:sstart_max=23.0:sstart_min=8.0:sstart_std=8.660254037844387:sstart_sum=39.0])0.901:0.0144634[&&NHX:Sample_counter=rhiztom1--10||rhiztom2--5||rhiztom3--7:Type_counter=capture--22:besthit_avg=81.96666666666667:besthit_max=86.5:besthit_min=77.9:besthit_std=3.493804039534367:besthit_sum=491.8:bitscore_avg=186.0:bitscore_max=218.0:bitscore_min=154.0:bitscore_std=24.714368290530913:bitscore_sum=1116.0:capture_class_counter=c__Alphaproteobacteria--8||c__Desulfuromonadia--2||c__Gammaproteobacteria--10||c__Spirochaetia--1||c__WTBG01--1:capture_domain_counter=d__Bacteria--22:capture_family_counter=f__Aquaspirillaceae--1||f__CAIRTM01--1||f__Caulobacteraceae--2||f__Enterobacteriaceae--4||f__Ferrovibrionaceae--2||f__Geopsychrobacteraceae--2||f__Halomonadaceae--1||f__Rhizobiaceae--4||f__Spirochaetaceae_B--1||f__Thiobacillaceae--3||f__Xanthomonadaceae--1:capture_genus_counter=g__CAIWCT01--1||g__Caulobacter--2||g__Erwinia--4||g__Ferrovibrio--2||g__Marinospirillum--1||g__Microvirgula--1||g__PFJX01--3||g__Pararhizobium--2||g__Rhizobium--2||g__SZUA-368--1||g__Seleniibacterium--2||g__Stenotrophomonas--1:capture_order_counter=o__Burkholderiales--4||o__CAIYCZ01--1||o__Caulobacterales--2||o__Desulfuromonadales--2||o__Enterobacterales--4||o__Ferrovibrionales--2||o__Pseudomonadales--1||o__Rhizobiales--4||o__Spirochaetales_E--1||o__Xanthomonadales--1:capture_phylum_counter=p__Desulfobacterota--3||p__Proteobacteria--18||p__Spirochaetota--1:capture_species_counter=s__CAIWCT01 sp016932595--1||s__Caulobacter henricii_C--1||s__Caulobacter sp013181195--1||s__Erwinia billingiae--1||s__Erwinia sp900068895--3||s__Ferrovibrio sp002482765--2||s__Marinospirillum alkaliphilum--1||s__Microvirgula aerodenitrificans--1||s__PFJX01 sp903918705--3||s__Pararhizobium rhizosphaerae--2||s__Rhizobium chutanense--1||s__Rhizobium sp017357385--1||s__SZUA-368 sp003246505--1||s__Seleniibacterium seleniigenes--2||s__Stenotrophomonas cyclobalanopsidis--1:evalue_avg=1.916669633376833e-48:evalue_max=1.15e-47:evalue_min=4.87e-73:evalue_std=4.6948538869545984e-48:evalue_sum=1.1500017800260998e-47:gapopen_avg=1.0:gapopen_max=2.0:gapopen_min=0.0:gapopen_std=0.6324555320336759:gapopen_sum=6.0:gtdb_class_counter=:gtdb_domain_counter=:gtdb_family_counter=:gtdb_genus_counter=:gtdb_order_counter=:gtdb_phylum_counter=:gtdb_species_counter=:heptad_counter=MCP-36H--22:lbd_counter=:length_avg=147.33333333333334:length_max=155.0:length_min=127.0:length_std=11.74166370948626:length_sum=884.0:mismatch_avg=25.666666666666668:mismatch_max=33.0:mismatch_min=17.0:mismatch_std=6.250333324444918:mismatch_sum=154.0:name=N1009583:qcovhsp_avg=99.69999999999999:qcovhsp_max=100.0:qcovhsp_min=99.4:qcovhsp_std=0.32863353450309657:qcovhsp_sum=598.1999999999999:qend_avg=146.83333333333334:qend_max=155.0:qend_min=126.0:qend_std=11.856081421222893:qend_sum=881.0:qstart_avg=1.0:qstart_max=1.0:qstart_min=1.0:qstart_std=0.0:qstart_sum=6.0:ref_name_counter=GB_GCA_903838705.1_protein.faa_CAILZL010000004.1_146@PF00015_full_PFAM.618.812--3||GB_GCA_903838705.1_protein.faa_CAILZL010000004.1_147@PF00015_full_PFAM.674.877--3:scovhsp_avg=74.01666666666667:scovhsp_max=79.4:scovhsp_min=65.5:scovhsp_std=5.895563303592517:scovhsp_sum=444.1:send_avg=156.33333333333334:send_max=161.0:send_min=134.0:send_std=10.948363652467279:send_sum=938.0:sstart_avg=10.5:sstart_max=23.0:sstart_min=8.0:sstart_std=6.123724356957945:sstart_sum=63.0],(598508f9-82ec-4510-8ca7-62309e50ef0b_2@MCPsignal.125.205:0[&&NHX:Sample=rhiztom1:Type=capture:capture_class=c__Gammaproteobacteria:capture_domain=d__Bacteria:capture_family=f__Rhodocyclaceae:capture_genus=g__Sulfuritalea:capture_order=o__Burkholderiales:capture_phylum=p__Proteobacteria:capture_species=s__Sulfuritalea sp903848955:heptad=MCP-36H],4c4d65eb-c3d7-4188-bb83-b8659ec2e1eb_6@MCPsignal.126.206:0[&&NHX:Sample=rhiztom1:Type=capture:capture_class=c__Gammaproteobacteria:capture_domain=d__Bacteria:capture_family=f__Rhodocyclaceae:capture_genus=g__Sulfuritalea:capture_order=o__Burkholderiales:capture_phylum=p__Proteobacteria:capture_species=s__Sulfuritalea sp903848955:heptad=MCP-36H]):0.0106102[&&NHX:Sample_counter=rhiztom1--2:Type_counter=capture--2:capture_class_counter=c__Gammaproteobacteria--2:capture_domain_counter=d__Bacteria--2:capture_family_counter=f__Rhodocyclaceae--2:capture_genus_counter=g__Sulfuritalea--2:capture_order_counter=o__Burkholderiales--2:capture_phylum_counter=p__Proteobacteria--2:capture_species_counter=s__Sulfuritalea sp903848955--2:gtdb_class_counter=:gtdb_domain_counter=:gtdb_family_counter=:gtdb_genus_counter=:gtdb_order_counter=:gtdb_phylum_counter=:gtdb_species_counter=:heptad_counter=MCP-36H--2:lbd_counter=:name=N1009586:ref_name_counter=])0.962:0.0272114[&&NHX:Sample_counter=rhiztom1--12||rhiztom2--5||rhiztom3--7:Type_counter=capture--24:besthit_avg=81.96666666666667:besthit_max=86.5:besthit_min=77.9:besthit_std=3.493804039534367:besthit_sum=491.8:bitscore_avg=186.0:bitscore_max=218.0:bitscore_min=154.0:bitscore_std=24.714368290530913:bitscore_sum=1116.0:capture_class_counter=c__Alphaproteobacteria--8||c__Desulfuromonadia--2||c__Gammaproteobacteria--12||c__Spirochaetia--1||c__WTBG01--1:capture_domain_counter=d__Bacteria--24:capture_family_counter=f__Aquaspirillaceae--1||f__CAIRTM01--1||f__Caulobacteraceae--2||f__Enterobacteriaceae--4||f__Ferrovibrionaceae--2||f__Geopsychrobacteraceae--2||f__Halomonadaceae--1||f__Rhizobiaceae--4||f__Rhodocyclaceae--2||f__Spirochaetaceae_B--1||f__Thiobacillaceae--3||f__Xanthomonadaceae--1:capture_genus_counter=g__CAIWCT01--1||g__Caulobacter--2||g__Erwinia--4||g__Ferrovibrio--2||g__Marinospirillum--1||g__Microvirgula--1||g__PFJX01--3||g__Pararhizobium--2||g__Rhizobium--2||g__SZUA-368--1||g__Seleniibacterium--2||g__Stenotrophomonas--1||g__Sulfuritalea--2:capture_order_counter=o__Burkholderiales--6||o__CAIYCZ01--1||o__Caulobacterales--2||o__Desulfuromonadales--2||o__Enterobacterales--4||o__Ferrovibrionales--2||o__Pseudomonadales--1||o__Rhizobiales--4||o__Spirochaetales_E--1||o__Xanthomonadales--1:capture_phylum_counter=p__Desulfobacterota--3||p__Proteobacteria--20||p__Spirochaetota--1:capture_species_counter=s__CAIWCT01 sp016932595--1||s__Caulobacter henricii_C--1||s__Caulobacter sp013181195--1||s__Erwinia billingiae--1||s__Erwinia sp900068895--3||s__Ferrovibrio sp002482765--2||s__Marinospirillum alkaliphilum--1||s__Microvirgula aerodenitrificans--1||s__PFJX01 sp903918705--3||s__Pararhizobium rhizosphaerae--2||s__Rhizobium chutanense--1||s__Rhizobium sp017357385--1||s__SZUA-368 sp003246505--1||s__Seleniibacterium seleniigenes--2||s__Stenotrophomonas cyclobalanopsidis--1||s__Sulfuritalea sp903848955--2:evalue_avg=1.916669633376833e-48:evalue_max=1.15e-47:evalue_min=4.87e-73:evalue_std=4.6948538869545984e-48:evalue_sum=1.1500017800260998e-47:gapopen_avg=1.0:gapopen_max=2.0:gapopen_min=0.0:gapopen_std=0.6324555320336759:gapopen_sum=6.0:gtdb_class_counter=:gtdb_domain_counter=:gtdb_family_counter=:gtdb_genus_counter=:gtdb_order_counter=:gtdb_phylum_counter=:gtdb_species_counter=:heptad_counter=MCP-36H--24:lbd_counter=:length_avg=147.33333333333334:length_max=155.0:length_min=127.0:length_std=11.74166370948626:length_sum=884.0:mismatch_avg=25.666666666666668:mismatch_max=33.0:mismatch_min=17.0:mismatch_std=6.250333324444918:mismatch_sum=154.0:name=N1009587:qcovhsp_avg=99.69999999999999:qcovhsp_max=100.0:qcovhsp_min=99.4:qcovhsp_std=0.32863353450309657:qcovhsp_sum=598.1999999999999:qend_avg=146.83333333333334:qend_max=155.0:qend_min=126.0:qend_std=11.856081421222893:qend_sum=881.0:qstart_avg=1.0:qstart_max=1.0:qstart_min=1.0:qstart_std=0.0:qstart_sum=6.0:ref_name_counter=GB_GCA_903838705.1_protein.faa_CAILZL010000004.1_146@PF00015_full_PFAM.618.812--3||GB_GCA_903838705.1_protein.faa_CAILZL010000004.1_147@PF00015_full_PFAM.674.877--3:scovhsp_avg=74.01666666666667:scovhsp_max=79.4:scovhsp_min=65.5:scovhsp_std=5.895563303592517:scovhsp_sum=444.1:send_avg=156.33333333333334:send_max=161.0:send_min=134.0:send_std=10.948363652467279:send_sum=938.0:sstart_avg=10.5:sstart_max=23.0:sstart_min=8.0:sstart_std=6.123724356957945:sstart_sum=63.0],(408ee86e-885e-46b9-92b7-e9ba9eee6ead_1@MCPsignal.573.728:0[&&NHX:Sample=rhiztom1:Type=capture:besthit=90.9:bitscore=220.0:capture_class=c__Gammaproteobacteria:capture_domain=d__Bacteria:capture_family=f__Pseudomonadaceae:capture_genus=g__Pseudomonas_E:capture_order=o__Pseudomonadales:capture_phylum=p__Proteobacteria:capture_species=s__Pseudomonas_E gingeri_A:evalue=1.18e-73:gapopen=0.0:heptad=MCP-36H:length=154.0:mismatch=14.0:qcovhsp=99.4:qend=154.0:qstart=1.0:ref_name=GB_GCA_903838705.1_protein.faa_CAILZL010000004.1_147@PF00015_full_PFAM.674.877:scovhsp=75.9:send=161.0:sstart=8.0],d14129a1-4611-44f2-9050-ff312a23aa7c_3@MCPsignal.38.193:0[&&NHX:Sample=rhiztom3:Type=capture:besthit=90.9:bitscore=220.0:capture_class=c__Gammaproteobacteria:capture_domain=d__Bacteria:capture_family=f__Pseudomonadaceae:capture_genus=g__Pseudomonas_E:capture_order=o__Pseudomonadales:capture_phylum=p__Proteobacteria:capture_species=s__Pseudomonas_E gingeri_A:evalue=1.18e-73:gapopen=0.0:heptad=MCP-36H:length=154.0:mismatch=14.0:qcovhsp=99.4:qend=154.0:qstart=1.0:ref_name=GB_GCA_903838705.1_protein.faa_CAILZL010000004.1_147@PF00015_full_PFAM.674.877:scovhsp=75.9:send=161.0:sstart=8.0]):5e-09[&&NHX:Sample_counter=rhiztom1--1||rhiztom3--1:Type_counter=capture--2:besthit_avg=90.9:besthit_max=90.9:besthit_min=90.9:besthit_std=0.0:besthit_sum=181.8:bitscore_avg=220.0:bitscore_max=220.0:bitscore_min=220.0:bitscore_std=0.0:bitscore_sum=440.0:capture_class_counter=c__Gammaproteobacteria--2:capture_domain_counter=d__Bacteria--2:capture_family_counter=f__Pseudomonadaceae--2:capture_genus_counter=g__Pseudomonas_E--2:capture_order_counter=o__Pseudomonadales--2:capture_phylum_counter=p__Proteobacteria--2:capture_species_counter=s__Pseudomonas_E gingeri_A--2:evalue_avg=1.18e-73:evalue_max=1.18e-73:evalue_min=1.18e-73:evalue_std=0.0:evalue_sum=2.36e-73:gapopen_avg=0.0:gapopen_max=0.0:gapopen_min=0.0:gapopen_std=0.0:gapopen_sum=0.0:gtdb_class_counter=:gtdb_domain_counter=:gtdb_family_counter=:gtdb_genus_counter=:gtdb_order_counter=:gtdb_phylum_counter=:gtdb_species_counter=:heptad_counter=MCP-36H--2:lbd_counter=:length_avg=154.0:length_max=154.0:length_min=154.0:length_std=0.0:length_sum=308.0:mismatch_avg=14.0:mismatch_max=14.0:mismatch_min=14.0:mismatch_std=0.0:mismatch_sum=28.0:name=N1009590:qcovhsp_avg=99.4:qcovhsp_max=99.4:qcovhsp_min=99.4:qcovhsp_std=0.0:qcovhsp_sum=198.8:qend_avg=154.0:qend_max=154.0:qend_min=154.0:qend_std=0.0:qend_sum=308.0:qstart_avg=1.0:qstart_max=1.0:qstart_min=1.0:qstart_std=0.0:qstart_sum=2.0:ref_name_counter=GB_GCA_903838705.1_protein.faa_CAILZL010000004.1_147@PF00015_full_PFAM.674.877--2:scovhsp_avg=75.9:scovhsp_max=75.9:scovhsp_min=75.9:scovhsp_std=0.0:scovhsp_sum=151.8:send_avg=161.0:send_max=161.0:send_min=161.0:send_std=0.0:send_sum=322.0:sstart_avg=8.0:sstart_max=8.0:sstart_min=8.0:sstart_std=0.0:sstart_sum=16.0])0:6e-09[&&NHX:Sample_counter=rhiztom1--13||rhiztom2--5||rhiztom3--8:Type_counter=capture--26:besthit_avg=84.2:besthit_max=90.9:besthit_min=77.9:besthit_std=5.081338406365002:besthit_sum=673.6:bitscore_avg=194.5:bitscore_max=220.0:bitscore_min=154.0:bitscore_std=26.153393661244042:bitscore_sum=1556.0:capture_class_counter=c__Alphaproteobacteria--8||c__Desulfuromonadia--2||c__Gammaproteobacteria--14||c__Spirochaetia--1||c__WTBG01--1:capture_domain_counter=d__Bacteria--26:capture_family_counter=f__Aquaspirillaceae--1||f__CAIRTM01--1||f__Caulobacteraceae--2||f__Enterobacteriaceae--4||f__Ferrovibrionaceae--2||f__Geopsychrobacteraceae--2||f__Halomonadaceae--1||f__Pseudomonadaceae--2||f__Rhizobiaceae--4||f__Rhodocyclaceae--2||f__Spirochaetaceae_B--1||f__Thiobacillaceae--3||f__Xanthomonadaceae--1:capture_genus_counter=g__CAIWCT01--1||g__Caulobacter--2||g__Erwinia--4||g__Ferrovibrio--2||g__Marinospirillum--1||g__Microvirgula--1||g__PFJX01--3||g__Pararhizobium--2||g__Pseudomonas_E--2||g__Rhizobium--2||g__SZUA-368--1||g__Seleniibacterium--2||g__Stenotrophomonas--1||g__Sulfuritalea--2:capture_order_counter=o__Burkholderiales--6||o__CAIYCZ01--1||o__Caulobacterales--2||o__Desulfuromonadales--2||o__Enterobacterales--4||o__Ferrovibrionales--2||o__Pseudomonadales--3||o__Rhizobiales--4||o__Spirochaetales_E--1||o__Xanthomonadales--1:capture_phylum_counter=p__Desulfobacterota--3||p__Proteobacteria--22||p__Spirochaetota--1:capture_species_counter=s__CAIWCT01 sp016932595--1||s__Caulobacter henricii_C--1||s__Caulobacter sp013181195--1||s__Erwinia billingiae--1||s__Erwinia sp900068895--3||s__Ferrovibrio sp002482765--2||s__Marinospirillum alkaliphilum--1||s__Microvirgula aerodenitrificans--1||s__PFJX01 sp903918705--3||s__Pararhizobium rhizosphaerae--2||s__Pseudomonas_E gingeri_A--2||s__Rhizobium chutanense--1||s__Rhizobium sp017357385--1||s__SZUA-368 sp003246505--1||s__Seleniibacterium seleniigenes--2||s__Stenotrophomonas cyclobalanopsidis--1||s__Sulfuritalea sp903848955--2:evalue_avg=1.4375022250326248e-48:evalue_max=1.15e-47:evalue_min=1.18e-73:evalue_std=4.065863092778472e-48:evalue_sum=1.1500017800260998e-47:gapopen_avg=0.75:gapopen_max=2.0:gapopen_min=0.0:gapopen_std=0.7071067811865476:gapopen_sum=6.0:gtdb_class_counter=:gtdb_domain_counter=:gtdb_family_counter=:gtdb_genus_counter=:gtdb_order_counter=:gtdb_phylum_counter=:gtdb_species_counter=:heptad_counter=MCP-36H--26:lbd_counter=:length_avg=149.0:length_max=155.0:length_min=127.0:length_std=10.392304845413264:length_sum=1192.0:mismatch_avg=22.75:mismatch_max=33.0:mismatch_min=14.0:mismatch_std=7.55456342692472:mismatch_sum=182.0:name=N1009591:qcovhsp_avg=99.625:qcovhsp_max=100.0:qcovhsp_min=99.4:qcovhsp_std=0.31052950170405647:qcovhsp_sum=797.0:qend_avg=148.625:qend_max=155.0:qend_min=126.0:qend_std=10.555127393154205:qend_sum=1189.0:qstart_avg=1.0:qstart_max=1.0:qstart_min=1.0:qstart_std=0.0:qstart_sum=8.0:ref_name_counter=GB_GCA_903838705.1_protein.faa_CAILZL010000004.1_146@PF00015_full_PFAM.618.812--3||GB_GCA_903838705.1_protein.faa_CAILZL010000004.1_147@PF00015_full_PFAM.674.877--5:scovhsp_avg=74.48750000000001:scovhsp_max=79.4:scovhsp_min=65.5:scovhsp_std=5.058355887609562:scovhsp_sum=595.9000000000001:send_avg=157.5:send_max=161.0:send_min=134.0:send_std=9.501879513323367:send_sum=1260.0:sstart_avg=9.875:sstart_max=23.0:sstart_min=8.0:sstart_std=5.303300858899107:sstart_sum=79.0])0.602:5e-09[&&NHX:Sample_counter=rhizpot1--1||rhiztom1--44||rhiztom2--44||rhiztom3--43:Type_counter=capture--132:besthit_avg=89.14905660377357:besthit_max=91.7:besthit_min=77.9:besthit_std=2.617204807860728:besthit_sum=9449.8:bitscore_avg=214.95283018867926:bitscore_max=238.0:bitscore_min=154.0:bitscore_std=14.37880853099065:bitscore_sum=22785.0:capture_class_counter=c__Alphaproteobacteria--13||c__Desulfuromonadia--2||c__Gammaproteobacteria--114||c__Spirochaetia--2||c__WTBG01--1:capture_domain_counter=d__Bacteria--132:capture_family_counter=f__Aeromonadaceae--8||f__Aquaspirillaceae--1||f__Burkholderiaceae--8||f__CAIRTM01--1||f__Caulobacteraceae--4||f__Enterobacteriaceae--17||f__Ferrovibrionaceae--2||f__Geopsychrobacteraceae--2||f__Halomonadaceae--9||f__Oleiphilaceae--1||f__Pseudomonadaceae--22||f__Rhizobiaceae--7||f__Rhodocyclaceae--2||f__Shewanellaceae--1||f__Spirochaetaceae_B--1||f__Thiobacillaceae--6||f__UBA12059--1||f__Xanthomonadaceae--39:capture_genus_counter=g__Aeromonas--8||g__CAHJWH01--1||g__CAIWCT01--1||g__Caulobacter--2||g__Derxia--1||g__Ensifer_A--1||g__Erwinia--12||g__Ferrimonas--1||g__Ferrovibrio--2||g__Halomonas--7||g__JAFGNN01--1||g__Marinobacter--1||g__Marinospirillum--2||g__Microvirgula--1||g__PFJX01--5||g__Palsa-881--1||g__Pantoea--4||g__Paraburkholderia--4||g__Pararhizobium--3||g__Plesiomonas--1||g__Pseudomonas_D--1||g__Pseudomonas_E--21||g__Rhizobium--3||g__SZUA-368--1||g__Seleniibacterium--2||g__Stenotrophomonas--38||g__Sulfuritalea--2||g__Thiobacillus--1||g__Undibacterium--3||g__Xanthomonas_A--1:capture_order_counter=o__Burkholderiales--17||o__CAIYCZ01--1||o__Caulobacterales--4||o__Desulfuromonadales--2||o__Enterobacterales--26||o__Ferrovibrionales--2||o__Pseudomonadales--32||o__Rhizobiales--7||o__Spirochaetales_E--1||o__Treponematales--1||o__Xanthomonadales--39:capture_phylum_counter=p__Desulfobacterota--3||p__Proteobacteria--127||p__Spirochaetota--2:capture_species_counter=s__Aeromonas media--8||s__CAHJWH01 sp009765965--1||s__CAIWCT01 sp016932595--1||s__Caulobacter henricii_C--1||s__Caulobacter sp013181195--1||s__Derxia gummosa--1||s__Ensifer_A sp900467685--1||s__Erwinia billingiae--9||s__Erwinia sp900068895--3||s__Ferrimonas futtsuensis--1||s__Ferrovibrio sp002482765--2||s__Halomonas sp010993975--7||s__JAFGNN01 sp016926955--1||s__Marinobacter santoriniensis--1||s__Marinospirillum alkaliphilum--2||s__Microvirgula aerodenitrificans--1||s__PFJX01 sp903918705--5||s__Palsa-881 sp018241335--1||s__Pantoea sp002359495--4||s__Paraburkholderia fynbosensis--4||s__Pararhizobium rhizosphaerae--2||s__Pararhizobium sp900474095--1||s__Plesiomonas shigelloides--1||s__Pseudomonas_D xiamenensis--1||s__Pseudomonas_E gingeri_A--20||s__Pseudomonas_E japonica_A--1||s__Rhizobium chutanense--1||s__Rhizobium phaseoli_A--1||s__Rhizobium sp017357385--1||s__SZUA-368 sp003246505--1||s__Seleniibacterium seleniigenes--2||s__Stenotrophomonas cyclobalanopsidis--38||s__Sulfuritalea sp903848955--2||s__Thiobacillus sp016195805--1||s__Undibacterium sp009937975--3||s__Xanthomonas_A sontii--1:evalue_avg=1.085584698160349e-49:evalue_max=1.15e-47:evalue_min=8.82e-81:evalue_std=1.1169723011769004e-48:evalue_sum=1.15071978004997e-47:gapopen_avg=0.36792452830188677:gapopen_max=2.0:gapopen_min=0.0:gapopen_std=0.5038040378316649:gapopen_sum=39.0:gtdb_class_counter=:gtdb_domain_counter=:gtdb_family_counter=:gtdb_genus_counter=:gtdb_order_counter=:gtdb_phylum_counter=:gtdb_species_counter=:heptad_counter=MCP-36H--132:lbd_counter=:length_avg=152.19811320754718:length_max=155.0:length_min=106.0:length_std=6.149595126155333:length_sum=16133.0:mismatch_avg=16.08490566037736:mismatch_max=33.0:mismatch_min=12.0:mismatch_std=3.782460586212812:mismatch_sum=1705.0:name=N1009592:qcovhsp_avg=99.42358490566038:qcovhsp_max=100.0:qcovhsp_min=98.7:qcovhsp_std=0.22148928246346655:qcovhsp_sum=10538.9:qend_avg=151.9056603773585:qend_max=155.0:qend_min=106.0:qend_std=6.118711818810655:qend_sum=16102.0:qstart_avg=1.028301886792453:qstart_max=2.0:qstart_min=1.0:qstart_std=0.1666217369808074:qstart_sum=109.0:ref_name_counter=GB_GCA_902826225.1_protein.faa_CADEED010000099.1_2@PF00015_full_PFAM.620.795--2||GB_GCA_903838705.1_protein.faa_CAILZL010000004.1_146@PF00015_full_PFAM.618.812--27||GB_GCA_903838705.1_protein.faa_CAILZL010000004.1_147@PF00015_full_PFAM.674.877--77:scovhsp_avg=76.02735849056603:scovhsp_max=88.0:scovhsp_min=60.6:scovhsp_std=3.038656752701225:scovhsp_sum=8058.899999999999:send_avg=159.77358490566039:send_max=161.0:send_min=109.0:send_std=6.088682739496794:send_sum=16936.0:sstart_avg=8.669811320754716:sstart_max=23.0:sstart_min=4.0:sstart_std=2.312375394277732:sstart_sum=919.0],(a136c6f5-c292-4f1c-8f6e-89f20ca3a30f_4@MCPsignal.181.336:0.00945045[&&NHX:Sample=rhiztom3:Type=capture:besthit=86.4:bitscore=206.0:capture_class=c__Gammaproteobacteria:capture_domain=d__Bacteria:capture_family=f__Aeromonadaceae:capture_genus=g__Aeromonas:capture_order=o__Enterobacterales:capture_phylum=p__Proteobacteria:capture_species=s__Aeromonas media:evalue=7.05e-68:gapopen=0.0:heptad=MCP-36H:length=154.0:mismatch=21.0:qcovhsp=99.4:qend=154.0:qstart=1.0:ref_name=GB_GCA_903838705.1_protein.faa_CAILZL010000004.1_147@PF00015_full_PFAM.674.877:scovhsp=75.9:send=161.0:sstart=8.0],5a06a839-0928-404b-a69d-ec0ff4362b27_4@MCPsignal.234.387:5e-09[&&NHX:Sample=rhiztom3:Type=capture:besthit=89.0:bitscore=229.0:capture_class=c__Gammaproteobacteria:capture_domain=d__Bacteria:capture_family=f__Pseudomonadaceae:capture_genus=g__Pseudomonas_E:capture_order=o__Pseudomonadales:capture_phylum=p__Proteobacteria:capture_species=s__Pseudomonas_E gingeri_A:evalue=1.81e-77:gapopen=1.0:heptad=MCP-36H:length=154.0:mismatch=15.0:qcovhsp=99.3:qend=152.0:qstart=1.0:ref_name=GB_GCA_903838705.1_protein.faa_CAILZL010000004.1_146@PF00015_full_PFAM.618.812:scovhsp=79.4:send=161.0:sstart=8.0])0:5e-09[&&NHX:Sample_counter=rhiztom3--2:Type_counter=capture--2:besthit_avg=87.7:besthit_max=89.0:besthit_min=86.4:besthit_std=1.8384776310850195:besthit_sum=175.4:bitscore_avg=217.5:bitscore_max=229.0:bitscore_min=206.0:bitscore_std=16.263455967290593:bitscore_sum=435.0:capture_class_counter=c__Gammaproteobacteria--2:capture_domain_counter=d__Bacteria--2:capture_family_counter=f__Aeromonadaceae--1||f__Pseudomonadaceae--1:capture_genus_counter=g__Aeromonas--1||g__Pseudomonas_E--1:capture_order_counter=o__Enterobacterales--1||o__Pseudomonadales--1:capture_phylum_counter=p__Proteobacteria--2:capture_species_counter=s__Aeromonas media--1||s__Pseudomonas_E gingeri_A--1:evalue_avg=3.525000000905e-68:evalue_max=7.05e-68:evalue_min=1.81e-77:evalue_std=4.985102806085297e-68:evalue_sum=7.05000000181e-68:gapopen_avg=0.5:gapopen_max=1.0:gapopen_min=0.0:gapopen_std=0.7071067811865476:gapopen_sum=1.0:gtdb_class_counter=:gtdb_domain_counter=:gtdb_family_counter=:gtdb_genus_counter=:gtdb_order_counter=:gtdb_phylum_counter=:gtdb_species_counter=:heptad_counter=MCP-36H--2:lbd_counter=:length_avg=154.0:length_max=154.0:length_min=154.0:length_std=0.0:length_sum=308.0:mismatch_avg=18.0:mismatch_max=21.0:mismatch_min=15.0:mismatch_std=4.242640687119285:mismatch_sum=36.0:name=N1009595:qcovhsp_avg=99.35:qcovhsp_max=99.4:qcovhsp_min=99.3:qcovhsp_std=0.07071067811866079:qcovhsp_sum=198.7:qend_avg=153.0:qend_max=154.0:qend_min=152.0:qend_std=1.4142135623730951:qend_sum=306.0:qstart_avg=1.0:qstart_max=1.0:qstart_min=1.0:qstart_std=0.0:qstart_sum=2.0:ref_name_counter=GB_GCA_903838705.1_protein.faa_CAILZL010000004.1_146@PF00015_full_PFAM.618.812--1||GB_GCA_903838705.1_protein.faa_CAILZL010000004.1_147@PF00015_full_PFAM.674.877--1:scovhsp_avg=77.65:scovhsp_max=79.4:scovhsp_min=75.9:scovhsp_std=2.4748737341529163:scovhsp_sum=155.3:send_avg=161.0:send_max=161.0:send_min=161.0:send_std=0.0:send_sum=322.0:sstart_avg=8.0:sstart_max=8.0:sstart_min=8.0:sstart_std=0.0:sstart_sum=16.0])0:5e-09[&&NHX:Sample_counter=rhizpot1--1||rhiztom1--44||rhiztom2--44||rhiztom3--45:Type_counter=capture--134:besthit_avg=89.1222222222222:besthit_max=91.7:besthit_min=77.9:besthit_std=2.606115501321945:besthit_sum=9625.199999999999:bitscore_avg=215.0:bitscore_max=238.0:bitscore_min=154.0:bitscore_std=14.334456233635745:bitscore_sum=23220.0:capture_class_counter=c__Alphaproteobacteria--13||c__Desulfuromonadia--2||c__Gammaproteobacteria--116||c__Spirochaetia--2||c__WTBG01--1:capture_domain_counter=d__Bacteria--134:capture_family_counter=f__Aeromonadaceae--9||f__Aquaspirillaceae--1||f__Burkholderiaceae--8||f__CAIRTM01--1||f__Caulobacteraceae--4||f__Enterobacteriaceae--17||f__Ferrovibrionaceae--2||f__Geopsychrobacteraceae--2||f__Halomonadaceae--9||f__Oleiphilaceae--1||f__Pseudomonadaceae--23||f__Rhizobiaceae--7||f__Rhodocyclaceae--2||f__Shewanellaceae--1||f__Spirochaetaceae_B--1||f__Thiobacillaceae--6||f__UBA12059--1||f__Xanthomonadaceae--39:capture_genus_counter=g__Aeromonas--9||g__CAHJWH01--1||g__CAIWCT01--1||g__Caulobacter--2||g__Derxia--1||g__Ensifer_A--1||g__Erwinia--12||g__Ferrimonas--1||g__Ferrovibrio--2||g__Halomonas--7||g__JAFGNN01--1||g__Marinobacter--1||g__Marinospirillum--2||g__Microvirgula--1||g__PFJX01--5||g__Palsa-881--1||g__Pantoea--4||g__Paraburkholderia--4||g__Pararhizobium--3||g__Plesiomonas--1||g__Pseudomonas_D--1||g__Pseudomonas_E--22||g__Rhizobium--3||g__SZUA-368--1||g__Seleniibacterium--2||g__Stenotrophomonas--38||g__Sulfuritalea--2||g__Thiobacillus--1||g__Undibacterium--3||g__Xanthomonas_A--1:capture_order_counter=o__Burkholderiales--17||o__CAIYCZ01--1||o__Caulobacterales--4||o__Desulfuromonadales--2||o__Enterobacterales--27||o__Ferrovibrionales--2||o__Pseudomonadales--33||o__Rhizobiales--7||o__Spirochaetales_E--1||o__Treponematales--1||o__Xanthomonadales--39:capture_phylum_counter=p__Desulfobacterota--3||p__Proteobacteria--129||p__Spirochaetota--2:capture_species_counter=s__Aeromonas media--9||s__CAHJWH01 sp009765965--1||s__CAIWCT01 sp016932595--1||s__Caulobacter henricii_C--1||s__Caulobacter sp013181195--1||s__Derxia gummosa--1||s__Ensifer_A sp900467685--1||s__Erwinia billingiae--9||s__Erwinia sp900068895--3||s__Ferrimonas futtsuensis--1||s__Ferrovibrio sp002482765--2||s__Halomonas sp010993975--7||s__JAFGNN01 sp016926955--1||s__Marinobacter santoriniensis--1||s__Marinospirillum alkaliphilum--2||s__Microvirgula aerodenitrificans--1||s__PFJX01 sp903918705--5||s__Palsa-881 sp018241335--1||s__Pantoea sp002359495--4||s__Paraburkholderia fynbosensis--4||s__Pararhizobium rhizosphaerae--2||s__Pararhizobium sp900474095--1||s__Plesiomonas shigelloides--1||s__Pseudomonas_D xiamenensis--1||s__Pseudomonas_E gingeri_A--21||s__Pseudomonas_E japonica_A--1||s__Rhizobium chutanense--1||s__Rhizobium phaseoli_A--1||s__Rhizobium sp017357385--1||s__SZUA-368 sp003246505--1||s__Seleniibacterium seleniigenes--2||s__Stenotrophomonas cyclobalanopsidis--38||s__Sulfuritalea sp903848955--2||s__Thiobacillus sp016195805--1||s__Undibacterium sp009937975--3||s__Xanthomonas_A sontii--1:evalue_avg=1.0654812778240463e-49:evalue_max=1.15e-47:evalue_min=8.82e-81:evalue_std=1.1065817586217947e-48:evalue_sum=1.15071978004997e-47:gapopen_avg=0.37037037037037035:gapopen_max=2.0:gapopen_min=0.0:gapopen_std=0.5040507427466138:gapopen_sum=40.0:gtdb_class_counter=:gtdb_domain_counter=:gtdb_family_counter=:gtdb_genus_counter=:gtdb_order_counter=:gtdb_phylum_counter=:gtdb_species_counter=:heptad_counter=MCP-36H--134:lbd_counter=:length_avg=152.2314814814815:length_max=155.0:length_min=106.0:length_std=6.096738030055948:length_sum=16441.0:mismatch_avg=16.12037037037037:mismatch_max=33.0:mismatch_min=12.0:mismatch_std=3.7782396944405994:mismatch_sum=1741.0:name=N1009596:qcovhsp_avg=99.42222222222223:qcovhsp_max=100.0:qcovhsp_min=98.7:qcovhsp_std=0.2197421315118485:qcovhsp_sum=10737.6:qend_avg=151.92592592592592:qend_max=155.0:qend_min=106.0:qend_std=6.064611156574101:qend_sum=16408.0:qstart_avg=1.0277777777777777:qstart_max=2.0:qstart_min=1.0:qstart_std=0.16510168678179254:qstart_sum=111.0:ref_name_counter=GB_GCA_902826225.1_protein.faa_CADEED010000099.1_2@PF00015_full_PFAM.620.795--2||GB_GCA_903838705.1_protein.faa_CAILZL010000004.1_146@PF00015_full_PFAM.618.812--28||GB_GCA_903838705.1_protein.faa_CAILZL010000004.1_147@PF00015_full_PFAM.674.877--78:scovhsp_avg=76.0574074074074:scovhsp_max=88.0:scovhsp_min=60.6:scovhsp_std=3.027605194810835:scovhsp_sum=8214.199999999999:send_avg=159.7962962962963:send_max=161.0:send_min=109.0:send_std=6.03379773661177:send_sum=17258.0:sstart_avg=8.657407407407407:sstart_max=23.0:sstart_min=4.0:sstart_std=2.292458326396005:sstart_sum=935.0])0.477:5e-09[&&NHX:Sample_counter=rhizpot1--1||rhiztom1--45||rhiztom2--44||rhiztom3--45:Type_counter=capture--135:besthit_avg=89.13302752293575:besthit_max=91.7:besthit_min=77.9:besthit_std=2.5964739283009544:besthit_sum=9715.499999999996:bitscore_avg=215.0275229357798:bitscore_max=238.0:bitscore_min=154.0:bitscore_std=14.270831891708822:bitscore_sum=23438.0:capture_class_counter=c__Alphaproteobacteria--13||c__Desulfuromonadia--2||c__Gammaproteobacteria--117||c__Spirochaetia--2||c__WTBG01--1:capture_domain_counter=d__Bacteria--135:capture_family_counter=f__Aeromonadaceae--9||f__Aquaspirillaceae--1||f__Burkholderiaceae--8||f__CAIRTM01--1||f__Caulobacteraceae--4||f__Enterobacteriaceae--17||f__Ferrovibrionaceae--2||f__Geopsychrobacteraceae--2||f__Halomonadaceae--9||f__Oleiphilaceae--1||f__Pseudomonadaceae--24||f__Rhizobiaceae--7||f__Rhodocyclaceae--2||f__Shewanellaceae--1||f__Spirochaetaceae_B--1||f__Thiobacillaceae--6||f__UBA12059--1||f__Xanthomonadaceae--39:capture_genus_counter=g__Aeromonas--9||g__CAHJWH01--1||g__CAIWCT01--1||g__Caulobacter--2||g__Derxia--1||g__Ensifer_A--1||g__Erwinia--12||g__Ferrimonas--1||g__Ferrovibrio--2||g__Halomonas--7||g__JAFGNN01--1||g__Marinobacter--1||g__Marinospirillum--2||g__Microvirgula--1||g__PFJX01--5||g__Palsa-881--1||g__Pantoea--4||g__Paraburkholderia--4||g__Pararhizobium--3||g__Plesiomonas--1||g__Pseudomonas_D--1||g__Pseudomonas_E--23||g__Rhizobium--3||g__SZUA-368--1||g__Seleniibacterium--2||g__Stenotrophomonas--38||g__Sulfuritalea--2||g__Thiobacillus--1||g__Undibacterium--3||g__Xanthomonas_A--1:capture_order_counter=o__Burkholderiales--17||o__CAIYCZ01--1||o__Caulobacterales--4||o__Desulfuromonadales--2||o__Enterobacterales--27||o__Ferrovibrionales--2||o__Pseudomonadales--34||o__Rhizobiales--7||o__Spirochaetales_E--1||o__Treponematales--1||o__Xanthomonadales--39:capture_phylum_counter=p__Desulfobacterota--3||p__Proteobacteria--130||p__Spirochaetota--2:capture_species_counter=s__Aeromonas media--9||s__CAHJWH01 sp009765965--1||s__CAIWCT01 sp016932595--1||s__Caulobacter henricii_C--1||s__Caulobacter sp013181195--1||s__Derxia gummosa--1||s__Ensifer_A sp900467685--1||s__Erwinia billingiae--9||s__Erwinia sp900068895--3||s__Ferrimonas futtsuensis--1||s__Ferrovibrio sp002482765--2||s__Halomonas sp010993975--7||s__JAFGNN01 sp016926955--1||s__Marinobacter santoriniensis--1||s__Marinospirillum alkaliphilum--2||s__Microvirgula aerodenitrificans--1||s__PFJX01 sp903918705--5||s__Palsa-881 sp018241335--1||s__Pantoea sp002359495--4||s__Paraburkholderia fynbosensis--4||s__Pararhizobium rhizosphaerae--2||s__Pararhizobium sp900474095--1||s__Plesiomonas shigelloides--1||s__Pseudomonas_D xiamenensis--1||s__Pseudomonas_E gingeri_A--22||s__Pseudomonas_E japonica_A--1||s__Rhizobium chutanense--1||s__Rhizobium phaseoli_A--1||s__Rhizobium sp017357385--1||s__SZUA-368 sp003246505--1||s__Seleniibacterium seleniigenes--2||s__Stenotrophomonas cyclobalanopsidis--38||s__Sulfuritalea sp903848955--2||s__Thiobacillus sp016195805--1||s__Undibacterium sp009937975--3||s__Xanthomonas_A sontii--1:evalue_avg=1.0557062202293303e-49:evalue_max=1.15e-47:evalue_min=8.82e-81:evalue_std=1.1014940591086453e-48:evalue_sum=1.15071978004997e-47:gapopen_avg=0.3669724770642202:gapopen_max=2.0:gapopen_min=0.0:gapopen_std=0.5029643691583743:gapopen_sum=40.0:gtdb_class_counter=:gtdb_domain_counter=:gtdb_family_counter=:gtdb_genus_counter=:gtdb_order_counter=:gtdb_phylum_counter=:gtdb_species_counter=:heptad_counter=MCP-36H--135:lbd_counter=:length_avg=152.24770642201835:length_max=155.0:length_min=106.0:length_std=6.070810494584894:length_sum=16595.0:mismatch_avg=16.110091743119266:mismatch_max=33.0:mismatch_min=12.0:mismatch_std=3.7622379311740137:mismatch_sum=1756.0:name=N1009597:qcovhsp_avg=99.42201834862384:qcovhsp_max=100.0:qcovhsp_min=98.7:qcovhsp_std=0.21873279748873398:qcovhsp_sum=10836.999999999998:qend_avg=151.94495412844037:qend_max=155.0:qend_min=106.0:qend_std=6.039737028837096:qend_sum=16562.0:qstart_avg=1.0275229357798166:qstart_max=2.0:qstart_min=1.0:qstart_std=0.16435708619920827:qstart_sum=112.0:ref_name_counter=GB_GCA_902826225.1_protein.faa_CADEED010000099.1_2@PF00015_full_PFAM.620.795--2||GB_GCA_903838705.1_protein.faa_CAILZL010000004.1_146@PF00015_full_PFAM.618.812--28||GB_GCA_903838705.1_protein.faa_CAILZL010000004.1_147@PF00015_full_PFAM.674.877--79:scovhsp_avg=76.05596330275228:scovhsp_max=88.0:scovhsp_min=60.6:scovhsp_std=3.0135936217677664:scovhsp_sum=8290.099999999999:send_avg=159.80733944954127:send_max=161.0:send_min=109.0:send_std=6.006905076382518:send_sum=17419.0:sstart_avg=8.65137614678899:sstart_max=23.0:sstart_min=4.0:sstart_std=2.2826890688355497:sstart_sum=943.0])0:6e-09[&&NHX:Sample_counter=rhizpot1--1||rhiztom1--48||rhiztom2--49||rhiztom3--48:Type_counter=capture--146:besthit_avg=89.2025:besthit_max=91.7:besthit_min=77.9:besthit_std=2.6071479797348096:besthit_sum=10704.3:bitscore_avg=214.10833333333332:bitscore_max=238.0:bitscore_min=154.0:bitscore_std=14.788591920138717:bitscore_sum=25693.0:capture_class_counter=c__Alphaproteobacteria--13||c__Desulfuromonadia--2||c__Gammaproteobacteria--128||c__Spirochaetia--2||c__WTBG01--1:capture_domain_counter=d__Bacteria--146:capture_family_counter=f__Aeromonadaceae--9||f__Aquaspirillaceae--1||f__Burkholderiaceae--9||f__CAIRTM01--1||f__Caulobacteraceae--4||f__Enterobacteriaceae--17||f__Ferrovibrionaceae--2||f__Geopsychrobacteraceae--2||f__Halomonadaceae--9||f__Oleiphilaceae--1||f__Pseudomonadaceae--29||f__Rhizobiaceae--7||f__Rhodocyclaceae--2||f__Shewanellaceae--1||f__Spirochaetaceae_B--1||f__Thiobacillaceae--6||f__UBA12059--1||f__Xanthomonadaceae--44:capture_genus_counter=g__Aeromonas--9||g__CAHJWH01--1||g__CAIWCT01--1||g__Caulobacter--2||g__Derxia--1||g__Ensifer_A--1||g__Erwinia--12||g__Ferrimonas--1||g__Ferrovibrio--2||g__Halomonas--7||g__Ideonella--1||g__JAFGNN01--1||g__Marinobacter--1||g__Marinospirillum--2||g__Microvirgula--1||g__PFJX01--5||g__Palsa-881--1||g__Pantoea--4||g__Paraburkholderia--4||g__Pararhizobium--3||g__Plesiomonas--1||g__Pseudomonas_D--1||g__Pseudomonas_E--28||g__Rhizobium--3||g__SZUA-368--1||g__Seleniibacterium--2||g__Stenotrophomonas--43||g__Sulfuritalea--2||g__Thiobacillus--1||g__Undibacterium--3||g__Xanthomonas_A--1:capture_order_counter=o__Burkholderiales--18||o__CAIYCZ01--1||o__Caulobacterales--4||o__Desulfuromonadales--2||o__Enterobacterales--27||o__Ferrovibrionales--2||o__Pseudomonadales--39||o__Rhizobiales--7||o__Spirochaetales_E--1||o__Treponematales--1||o__Xanthomonadales--44:capture_phylum_counter=p__Desulfobacterota--3||p__Proteobacteria--141||p__Spirochaetota--2:capture_species_counter=s__Aeromonas media--9||s__CAHJWH01 sp009765965--1||s__CAIWCT01 sp016932595--1||s__Caulobacter henricii_C--1||s__Caulobacter sp013181195--1||s__Derxia gummosa--1||s__Ensifer_A sp900467685--1||s__Erwinia billingiae--9||s__Erwinia sp900068895--3||s__Ferrimonas futtsuensis--1||s__Ferrovibrio sp002482765--2||s__Halomonas sp010993975--7||s__Ideonella sp016213265--1||s__JAFGNN01 sp016926955--1||s__Marinobacter santoriniensis--1||s__Marinospirillum alkaliphilum--2||s__Microvirgula aerodenitrificans--1||s__PFJX01 sp903918705--5||s__Palsa-881 sp018241335--1||s__Pantoea sp002359495--4||s__Paraburkholderia fynbosensis--4||s__Pararhizobium rhizosphaerae--2||s__Pararhizobium sp900474095--1||s__Plesiomonas shigelloides--1||s__Pseudomonas_D xiamenensis--1||s__Pseudomonas_E gingeri_A--27||s__Pseudomonas_E japonica_A--1||s__Rhizobium chutanense--1||s__Rhizobium phaseoli_A--1||s__Rhizobium sp017357385--1||s__SZUA-368 sp003246505--1||s__Seleniibacterium seleniigenes--2||s__Stenotrophomonas cyclobalanopsidis--43||s__Sulfuritalea sp903848955--2||s__Thiobacillus sp016195805--1||s__Undibacterium sp009937975--3||s__Xanthomonas_A sontii--1:evalue_avg=9.58933154228309e-50:evalue_max=1.15e-47:evalue_min=8.82e-81:evalue_std=1.0497962515385514e-48:evalue_sum=1.1507197850739708e-47:gapopen_avg=0.3333333333333333:gapopen_max=2.0:gapopen_min=0.0:gapopen_std=0.49081193806122664:gapopen_sum=40.0:gtdb_class_counter=:gtdb_domain_counter=:gtdb_family_counter=:gtdb_genus_counter=:gtdb_order_counter=:gtdb_phylum_counter=:gtdb_species_counter=:heptad_counter=MCP-36H--146:lbd_counter=:length_avg=151.56666666666666:length_max=155.0:length_min=106.0:length_std=7.496479098853796:length_sum=18188.0:mismatch_avg=15.966666666666667:mismatch_max=33.0:mismatch_min=12.0:mismatch_std=3.8149051627216406:mismatch_sum=1916.0:name=N1009598:qcovhsp_avg=99.4225:qcovhsp_max=100.0:qcovhsp_min=98.7:qcovhsp_std=0.22509101800506057:qcovhsp_sum=11930.7:qend_avg=151.29166666666666:qend_max=155.0:qend_min=106.0:qend_std=7.448868656225795:qend_sum=18155.0:qstart_avg=1.025:qstart_max=2.0:qstart_min=1.0:qstart_std=0.15677956478053226:qstart_sum=123.0:ref_name_counter=GB_GCA_902826225.1_protein.faa_CADEED010000099.1_2@PF00015_full_PFAM.620.795--2||GB_GCA_903838705.1_protein.faa_CAILZL010000004.1_146@PF00015_full_PFAM.618.812--30||GB_GCA_903838705.1_protein.faa_CAILZL010000004.1_147@PF00015_full_PFAM.674.877--88:scovhsp_avg=75.67:scovhsp_max=88.0:scovhsp_min=59.3:scovhsp_std=3.6009009143487956:scovhsp_sum=9080.4:send_avg=159.325:send_max=162.0:send_min=109.0:send_std=7.2820286443044555:send_sum=19119.0:sstart_avg=8.841666666666667:sstart_max=23.0:sstart_min=4.0:sstart_std=2.5271494997007076:sstart_sum=1061.0])0.281:5e-09[&&NHX:Sample_counter=rhizpot1--2||rhiztom1--56||rhiztom2--56||rhiztom3--52:Type_counter=capture--166:besthit_avg=88.96058394160583:besthit_max=91.7:besthit_min=76.9:besthit_std=2.809185502225993:besthit_sum=12187.599999999999:bitscore_avg=209.5036496350365:bitscore_max=238.0:bitscore_min=153.0:bitscore_std=20.095040391771548:bitscore_sum=28702.0:capture_class_counter=c__Alphaproteobacteria--17||c__Desulfuromonadia--2||c__Gammaproteobacteria--143||c__Spirochaetia--2||c__Thermoleophilia--1||c__WTBG01--1:capture_domain_counter=d__Bacteria--166:capture_family_counter=f__Aeromonadaceae--9||f__Aquaspirillaceae--1||f__BMS3ABIN01--1||f__Burkholderiaceae--10||f__CAIRTM01--1||f__Caulobacteraceae--4||f__Chromobacteriaceae--2||f__Enterobacteriaceae--17||f__Ferrovibrionaceae--2||f__Geopsychrobacteraceae--2||f__Halomonadaceae--9||f__Oleiphilaceae--1||f__Pseudomonadaceae--39||f__Rhizobiaceae--11||f__Rhodanobacteraceae--1||f__Rhodocyclaceae--3||f__Shewanellaceae--1||f__Spirochaetaceae_B--1||f__Thiobacillaceae--6||f__UBA12059--1||f__Xanthomonadaceae--44:capture_genus_counter=g__Aeromonas--9||g__Aquitalea--2||g__CAHJWH01--1||g__CAIWCT01--1||g__Caulobacter--2||g__Derxia--1||g__Ensifer_A--1||g__Erwinia--12||g__Ferrimonas--1||g__Ferrovibrio--2||g__Halomonas--7||g__Ideonella--1||g__JACWAD01--1||g__JAFGNN01--1||g__Luteibacter--1||g__Marinobacter--1||g__Marinospirillum--2||g__Microvirgula--1||g__PFJX01--5||g__Palsa-881--1||g__Pantoea--4||g__Paraburkholderia--4||g__Pararhizobium--3||g__Plesiomonas--1||g__Pseudomonas_D--1||g__Pseudomonas_E--38||g__Rhizobium--7||g__SZUA-368--1||g__Seleniibacterium--2||g__Stenotrophomonas--43||g__Sulfuritalea--2||g__Thiobacillus--1||g__UBA2250--1||g__Undibacterium--4||g__Xanthomonas_A--1:capture_order_counter=o__BMS3ABIN01--1||o__Burkholderiales--22||o__CAIYCZ01--1||o__Caulobacterales--4||o__Desulfuromonadales--2||o__Enterobacterales--27||o__Ferrovibrionales--2||o__Pseudomonadales--49||o__Rhizobiales--11||o__Spirochaetales_E--1||o__Treponematales--1||o__Xanthomonadales--45:capture_phylum_counter=p__Actinobacteriota--1||p__Desulfobacterota--3||p__Proteobacteria--160||p__Spirochaetota--2:capture_species_counter=s__Aeromonas media--9||s__Aquitalea sp003693445--2||s__CAHJWH01 sp009765965--1||s__CAIWCT01 sp016932595--1||s__Caulobacter henricii_C--1||s__Caulobacter sp013181195--1||s__Derxia gummosa--1||s__Ensifer_A sp900467685--1||s__Erwinia billingiae--9||s__Erwinia sp900068895--3||s__Ferrimonas futtsuensis--1||s__Ferrovibrio sp002482765--2||s__Halomonas sp010993975--7||s__Ideonella sp016213265--1||s__JACWAD01 sp014874175--1||s__JAFGNN01 sp016926955--1||s__Luteibacter rhizovicinus--1||s__Marinobacter santoriniensis--1||s__Marinospirillum alkaliphilum--2||s__Microvirgula aerodenitrificans--1||s__PFJX01 sp903918705--5||s__Palsa-881 sp018241335--1||s__Pantoea sp002359495--4||s__Paraburkholderia fynbosensis--4||s__Pararhizobium rhizosphaerae--2||s__Pararhizobium sp900474095--1||s__Plesiomonas shigelloides--1||s__Pseudomonas_D xiamenensis--1||s__Pseudomonas_E gingeri_A--36||s__Pseudomonas_E japonica_A--1||s__Pseudomonas_E syringae_M--1||s__Rhizobium chutanense--1||s__Rhizobium phaseoli_A--3||s__Rhizobium sp017357385--1||s__Rhizobium tibeticum--2||s__SZUA-368 sp003246505--1||s__Seleniibacterium seleniigenes--2||s__Stenotrophomonas cyclobalanopsidis--43||s__Sulfuritalea sp903848955--2||s__Thiobacillus sp016195805--1||s__UBA2250 sp011391215--1||s__Undibacterium sp009937975--4||s__Xanthomonas_A sontii--1:evalue_avg=1.3167416318782046e-49:evalue_max=1.15e-47:evalue_min=8.82e-81:evalue_std=1.0344100182759263e-48:evalue_sum=1.8039360356731403e-47:gapopen_avg=0.32116788321167883:gapopen_max=2.0:gapopen_min=0.0:gapopen_std=0.48407441347839986:gapopen_sum=44.0:gtdb_class_counter=:gtdb_domain_counter=:gtdb_family_counter=:gtdb_genus_counter=:gtdb_order_counter=:gtdb_phylum_counter=:gtdb_species_counter=:heptad_counter=MCP-36H--166:lbd_counter=:length_avg=147.76642335766422:length_max=155.0:length_min=102.0:length_std=13.66525369091615:length_sum=20244.0:mismatch_avg=15.897810218978103:mismatch_max=33.0:mismatch_min=11.0:mismatch_std=4.067960667598705:mismatch_sum=2178.0:name=N1009599:qcovhsp_avg=99.34598540145986:qcovhsp_max=100.0:qcovhsp_min=97.3:qcovhsp_std=0.46605582197530904:qcovhsp_sum=13610.4:qend_avg=147.5182481751825:qend_max=155.0:qend_min=102.0:qend_std=13.59720029020952:qend_sum=20210.0:qstart_avg=1.0364963503649636:qstart_max=2.0:qstart_min=1.0:qstart_std=0.18820979861687798:qstart_sum=142.0:ref_name_counter=GB_GCA_902826225.1_protein.faa_CADEED010000099.1_2@PF00015_full_PFAM.620.795--5||GB_GCA_903838705.1_protein.faa_CAILZL010000004.1_146@PF00015_full_PFAM.618.812--41||GB_GCA_903838705.1_protein.faa_CAILZL010000004.1_147@PF00015_full_PFAM.674.877--91:scovhsp_avg=74.07810218978102:scovhsp_max=88.0:scovhsp_min=53.2:scovhsp_std=6.069181010362049:scovhsp_sum=10148.699999999999:send_avg=155.5109489051095:send_max=162.0:send_min=105.0:send_std=13.980089196636035:send_sum=21305.0:sstart_avg=8.824817518248175:sstart_max=23.0:sstart_min=4.0:sstart_std=2.708640342168053:sstart_sum=1209.0],((76e36ea7-1785-408d-a36a-f2c987c1acb7_5@MCPsignal.24.178:0[&&NHX:Sample=rhiztom1:Type=capture:besthit=91.5:bitscore=219.0:capture_class=c__Gammaproteobacteria:capture_domain=d__Bacteria:capture_family=f__Aeromonadaceae:capture_genus=g__Aeromonas:capture_order=o__Enterobacterales:capture_phylum=p__Proteobacteria:capture_species=s__Aeromonas media:evalue=3.25e-73:gapopen=0.0:heptad=MCP-36H:length=153.0:mismatch=13.0:qcovhsp=99.4:qend=153.0:qstart=1.0:ref_name=GB_GCA_903838705.1_protein.faa_CAILZL010000004.1_147@PF00015_full_PFAM.674.877:scovhsp=75.4:send=161.0:sstart=9.0],ef23834c-de06-4d5b-a123-c602c410fae5_2@MCPsignal.22.176:0[&&NHX:Sample=rhiztom2:Type=capture:besthit=91.5:bitscore=219.0:capture_class=c__Gammaproteobacteria:capture_domain=d__Bacteria:capture_family=f__Xanthomonadaceae:capture_genus=g__Stenotrophomonas:capture_order=o__Xanthomonadales:capture_phylum=p__Proteobacteria:capture_species=s__Stenotrophomonas cyclobalanopsidis:evalue=3.25e-73:gapopen=0.0:heptad=MCP-36H:length=153.0:mismatch=13.0:qcovhsp=99.4:qend=153.0:qstart=1.0:ref_name=GB_GCA_903838705.1_protein.faa_CAILZL010000004.1_147@PF00015_full_PFAM.674.877:scovhsp=75.4:send=161.0:sstart=9.0])0:0[&&NHX:Sample_counter=rhiztom1--1||rhiztom2--1:Type_counter=capture--2:besthit_avg=91.5:besthit_max=91.5:besthit_min=91.5:besthit_std=0.0:besthit_sum=183.0:bitscore_avg=219.0:bitscore_max=219.0:bitscore_min=219.0:bitscore_std=0.0:bitscore_sum=438.0:capture_class_counter=c__Gammaproteobacteria--2:capture_domain_counter=d__Bacteria--2:capture_family_counter=f__Aeromonadaceae--1||f__Xanthomonadaceae--1:capture_genus_counter=g__Aeromonas--1||g__Stenotrophomonas--1:capture_order_counter=o__Enterobacterales--1||o__Xanthomonadales--1:capture_phylum_counter=p__Proteobacteria--2:capture_species_counter=s__Aeromonas media--1||s__Stenotrophomonas cyclobalanopsidis--1:evalue_avg=3.25e-73:evalue_max=3.25e-73:evalue_min=3.25e-73:evalue_std=0.0:evalue_sum=6.5e-73:gapopen_avg=0.0:gapopen_max=0.0:gapopen_min=0.0:gapopen_std=0.0:gapopen_sum=0.0:gtdb_class_counter=:gtdb_domain_counter=:gtdb_family_counter=:gtdb_genus_counter=:gtdb_order_counter=:gtdb_phylum_counter=:gtdb_species_counter=:heptad_counter=MCP-36H--2:lbd_counter=:length_avg=153.0:length_max=153.0:length_min=153.0:length_std=0.0:length_sum=306.0:mismatch_avg=13.0:mismatch_max=13.0:mismatch_min=13.0:mismatch_std=0.0:mismatch_sum=26.0:name=N1009602:qcovhsp_avg=99.4:qcovhsp_max=99.4:qcovhsp_min=99.4:qcovhsp_std=0.0:qcovhsp_sum=198.8:qend_avg=153.0:qend_max=153.0:qend_min=153.0:qend_std=0.0:qend_sum=306.0:qstart_avg=1.0:qstart_max=1.0:qstart_min=1.0:qstart_std=0.0:qstart_sum=2.0:ref_name_counter=GB_GCA_903838705.1_protein.faa_CAILZL010000004.1_147@PF00015_full_PFAM.674.877--2:scovhsp_avg=75.4:scovhsp_max=75.4:scovhsp_min=75.4:scovhsp_std=0.0:scovhsp_sum=150.8:send_avg=161.0:send_max=161.0:send_min=161.0:send_std=0.0:send_sum=322.0:sstart_avg=9.0:sstart_max=9.0:sstart_min=9.0:sstart_std=0.0:sstart_sum=18.0],2fd46889-0eda-546b-a1da-bffdac7c34e4_5@MCPsignal.19.173:0[&&NHX:Sample=rhiztom3:Type=capture:besthit=91.5:bitscore=219.0:capture_class=c__Gammaproteobacteria:capture_domain=d__Bacteria:capture_family=f__Xanthomonadaceae:capture_genus=g__Stenotrophomonas:capture_order=o__Xanthomonadales:capture_phylum=p__Proteobacteria:capture_species=s__Stenotrophomonas cyclobalanopsidis:evalue=3.25e-73:gapopen=0.0:heptad=MCP-36H:length=153.0:mismatch=13.0:qcovhsp=99.4:qend=153.0:qstart=1.0:ref_name=GB_GCA_903838705.1_protein.faa_CAILZL010000004.1_147@PF00015_full_PFAM.674.877:scovhsp=75.4:send=161.0:sstart=9.0]):5e-09[&&NHX:Sample_counter=rhiztom1--1||rhiztom2--1||rhiztom3--1:Type_counter=capture--3:besthit_avg=91.5:besthit_max=91.5:besthit_min=91.5:besthit_std=0.0:besthit_sum=274.5:bitscore_avg=219.0:bitscore_max=219.0:bitscore_min=219.0:bitscore_std=0.0:bitscore_sum=657.0:capture_class_counter=c__Gammaproteobacteria--3:capture_domain_counter=d__Bacteria--3:capture_family_counter=f__Aeromonadaceae--1||f__Xanthomonadaceae--2:capture_genus_counter=g__Aeromonas--1||g__Stenotrophomonas--2:capture_order_counter=o__Enterobacterales--1||o__Xanthomonadales--2:capture_phylum_counter=p__Proteobacteria--3:capture_species_counter=s__Aeromonas media--1||s__Stenotrophomonas cyclobalanopsidis--2:evalue_avg=3.25e-73:evalue_max=3.25e-73:evalue_min=3.25e-73:evalue_std=0.0:evalue_sum=9.75e-73:gapopen_avg=0.0:gapopen_max=0.0:gapopen_min=0.0:gapopen_std=0.0:gapopen_sum=0.0:gtdb_class_counter=:gtdb_domain_counter=:gtdb_family_counter=:gtdb_genus_counter=:gtdb_order_counter=:gtdb_phylum_counter=:gtdb_species_counter=:heptad_counter=MCP-36H--3:lbd_counter=:length_avg=153.0:length_max=153.0:length_min=153.0:length_std=0.0:length_sum=459.0:mismatch_avg=13.0:mismatch_max=13.0:mismatch_min=13.0:mismatch_std=0.0:mismatch_sum=39.0:name=N1009604:qcovhsp_avg=99.40000000000002:qcovhsp_max=99.4:qcovhsp_min=99.4:qcovhsp_std=1.7404671430534633e-14:qcovhsp_sum=298.20000000000005:qend_avg=153.0:qend_max=153.0:qend_min=153.0:qend_std=0.0:qend_sum=459.0:qstart_avg=1.0:qstart_max=1.0:qstart_min=1.0:qstart_std=0.0:qstart_sum=3.0:ref_name_counter=GB_GCA_903838705.1_protein.faa_CAILZL010000004.1_147@PF00015_full_PFAM.674.877--3:scovhsp_avg=75.4:scovhsp_max=75.4:scovhsp_min=75.4:scovhsp_std=0.0:scovhsp_sum=226.20000000000002:send_avg=161.0:send_max=161.0:send_min=161.0:send_std=0.0:send_sum=483.0:sstart_avg=9.0:sstart_max=9.0:sstart_min=9.0:sstart_std=0.0:sstart_sum=27.0])0.996:5e-09[&&NHX:Sample_counter=rhizpot1--2||rhiztom1--57||rhiztom2--57||rhiztom3--53:Type_counter=capture--169:besthit_avg=89.01499999999999:besthit_max=91.7:besthit_min=76.9:besthit_std=2.803105292452558:besthit_sum=12462.099999999999:bitscore_avg=209.70714285714286:bitscore_max=238.0:bitscore_min=153.0:bitscore_std=19.924857555639854:bitscore_sum=29359.0:capture_class_counter=c__Alphaproteobacteria--17||c__Desulfuromonadia--2||c__Gammaproteobacteria--146||c__Spirochaetia--2||c__Thermoleophilia--1||c__WTBG01--1:capture_domain_counter=d__Bacteria--169:capture_family_counter=f__Aeromonadaceae--10||f__Aquaspirillaceae--1||f__BMS3ABIN01--1||f__Burkholderiaceae--10||f__CAIRTM01--1||f__Caulobacteraceae--4||f__Chromobacteriaceae--2||f__Enterobacteriaceae--17||f__Ferrovibrionaceae--2||f__Geopsychrobacteraceae--2||f__Halomonadaceae--9||f__Oleiphilaceae--1||f__Pseudomonadaceae--39||f__Rhizobiaceae--11||f__Rhodanobacteraceae--1||f__Rhodocyclaceae--3||f__Shewanellaceae--1||f__Spirochaetaceae_B--1||f__Thiobacillaceae--6||f__UBA12059--1||f__Xanthomonadaceae--46:capture_genus_counter=g__Aeromonas--10||g__Aquitalea--2||g__CAHJWH01--1||g__CAIWCT01--1||g__Caulobacter--2||g__Derxia--1||g__Ensifer_A--1||g__Erwinia--12||g__Ferrimonas--1||g__Ferrovibrio--2||g__Halomonas--7||g__Ideonella--1||g__JACWAD01--1||g__JAFGNN01--1||g__Luteibacter--1||g__Marinobacter--1||g__Marinospirillum--2||g__Microvirgula--1||g__PFJX01--5||g__Palsa-881--1||g__Pantoea--4||g__Paraburkholderia--4||g__Pararhizobium--3||g__Plesiomonas--1||g__Pseudomonas_D--1||g__Pseudomonas_E--38||g__Rhizobium--7||g__SZUA-368--1||g__Seleniibacterium--2||g__Stenotrophomonas--45||g__Sulfuritalea--2||g__Thiobacillus--1||g__UBA2250--1||g__Undibacterium--4||g__Xanthomonas_A--1:capture_order_counter=o__BMS3ABIN01--1||o__Burkholderiales--22||o__CAIYCZ01--1||o__Caulobacterales--4||o__Desulfuromonadales--2||o__Enterobacterales--28||o__Ferrovibrionales--2||o__Pseudomonadales--49||o__Rhizobiales--11||o__Spirochaetales_E--1||o__Treponematales--1||o__Xanthomonadales--47:capture_phylum_counter=p__Actinobacteriota--1||p__Desulfobacterota--3||p__Proteobacteria--163||p__Spirochaetota--2:capture_species_counter=s__Aeromonas media--10||s__Aquitalea sp003693445--2||s__CAHJWH01 sp009765965--1||s__CAIWCT01 sp016932595--1||s__Caulobacter henricii_C--1||s__Caulobacter sp013181195--1||s__Derxia gummosa--1||s__Ensifer_A sp900467685--1||s__Erwinia billingiae--9||s__Erwinia sp900068895--3||s__Ferrimonas futtsuensis--1||s__Ferrovibrio sp002482765--2||s__Halomonas sp010993975--7||s__Ideonella sp016213265--1||s__JACWAD01 sp014874175--1||s__JAFGNN01 sp016926955--1||s__Luteibacter rhizovicinus--1||s__Marinobacter santoriniensis--1||s__Marinospirillum alkaliphilum--2||s__Microvirgula aerodenitrificans--1||s__PFJX01 sp903918705--5||s__Palsa-881 sp018241335--1||s__Pantoea sp002359495--4||s__Paraburkholderia fynbosensis--4||s__Pararhizobium rhizosphaerae--2||s__Pararhizobium sp900474095--1||s__Plesiomonas shigelloides--1||s__Pseudomonas_D xiamenensis--1||s__Pseudomonas_E gingeri_A--36||s__Pseudomonas_E japonica_A--1||s__Pseudomonas_E syringae_M--1||s__Rhizobium chutanense--1||s__Rhizobium phaseoli_A--3||s__Rhizobium sp017357385--1||s__Rhizobium tibeticum--2||s__SZUA-368 sp003246505--1||s__Seleniibacterium seleniigenes--2||s__Stenotrophomonas cyclobalanopsidis--45||s__Sulfuritalea sp903848955--2||s__Thiobacillus sp016195805--1||s__UBA2250 sp011391215--1||s__Undibacterium sp009937975--4||s__Xanthomonas_A sontii--1:evalue_avg=1.2885257397665288e-49:evalue_max=1.15e-47:evalue_min=8.82e-81:evalue_std=1.0233653585996358e-48:evalue_sum=1.8039360356731405e-47:gapopen_avg=0.3142857142857143:gapopen_max=2.0:gapopen_min=0.0:gapopen_std=0.4810915987763195:gapopen_sum=44.0:gtdb_class_counter=:gtdb_domain_counter=:gtdb_family_counter=:gtdb_genus_counter=:gtdb_order_counter=:gtdb_phylum_counter=:gtdb_species_counter=:heptad_counter=MCP-36H--169:lbd_counter=:length_avg=147.87857142857143:length_max=155.0:length_min=102.0:length_std=13.538364277009963:length_sum=20703.0:mismatch_avg=15.835714285714285:mismatch_max=33.0:mismatch_min=11.0:mismatch_std=4.045800228153311:mismatch_sum=2217.0:name=N1009605:qcovhsp_avg=99.34714285714284:qcovhsp_max=100.0:qcovhsp_min=97.3:qcovhsp_std=0.461065837016495:qcovhsp_sum=13908.599999999999:qend_avg=147.63571428571427:qend_max=155.0:qend_min=102.0:qend_std=13.473240579620821:qend_sum=20669.0:qstart_avg=1.0357142857142858:qstart_max=2.0:qstart_min=1.0:qstart_std=0.18624321862848495:qstart_sum=145.0:ref_name_counter=GB_GCA_902826225.1_protein.faa_CADEED010000099.1_2@PF00015_full_PFAM.620.795--5||GB_GCA_903838705.1_protein.faa_CAILZL010000004.1_146@PF00015_full_PFAM.618.812--41||GB_GCA_903838705.1_protein.faa_CAILZL010000004.1_147@PF00015_full_PFAM.674.877--94:scovhsp_avg=74.10642857142855:scovhsp_max=88.0:scovhsp_min=53.2:scovhsp_std=6.006401988792989:scovhsp_sum=10374.899999999998:send_avg=155.62857142857143:send_max=162.0:send_min=105.0:send_std=13.851391565623063:send_sum=21788.0:sstart_avg=8.82857142857143:sstart_max=23.0:sstart_min=4.0:sstart_std=2.6793719256058055:sstart_sum=1236.0])0:5e-09[&&NHX:Sample_counter=rhizpot1--2||rhiztom1--60||rhiztom2--58||rhiztom3--59:Type_counter=capture--179:besthit_avg=89.03265306122448:besthit_max=91.7:besthit_min=76.9:besthit_std=2.73844179434233:besthit_sum=13087.8:bitscore_avg=207.69387755102042:bitscore_max=238.0:bitscore_min=135.0:bitscore_std=23.09023758751558:bitscore_sum=30531.0:capture_class_counter=c__Alphaproteobacteria--19||c__Desulfuromonadia--2||c__Gammaproteobacteria--153||c__Spirochaetia--2||c__Thermoleophilia--1||c__Verrucomicrobiae--1||c__WTBG01--1:capture_domain_counter=d__Bacteria--179:capture_family_counter=f__Aeromonadaceae--10||f__Aquaspirillaceae--1||f__BMS3ABIN01--1||f__Burkholderiaceae--12||f__CAIRTM01--1||f__Caulobacteraceae--4||f__Chromobacteriaceae--2||f__Enterobacteriaceae--17||f__Ferrovibrionaceae--2||f__Geopsychrobacteraceae--2||f__Halomonadaceae--9||f__Oleiphilaceae--1||f__Pseudomonadaceae--44||f__Rhizobiaceae--13||f__Rhodanobacteraceae--1||f__Rhodocyclaceae--3||f__Shewanellaceae--1||f__Spirochaetaceae_B--1||f__Thiobacillaceae--6||f__UBA12059--1||f__UBA9464--1||f__Xanthomonadaceae--46:capture_genus_counter=g__Aeromonas--10||g__Aquitalea--2||g__CAHJWH01--1||g__CAIWCT01--1||g__Caulobacter--2||g__Derxia--1||g__Ensifer_A--1||g__Erwinia--12||g__Ferrimonas--1||g__Ferrovibrio--2||g__Halomonas--7||g__Ideonella--2||g__JACWAD01--1||g__JAFGNN01--1||g__Luteibacter--1||g__Marinobacter--1||g__Marinospirillum--2||g__Microvirgula--1||g__PFJX01--5||g__Palsa-881--1||g__Pantoea--4||g__Paraburkholderia--5||g__Pararhizobium--3||g__Plesiomonas--1||g__Pseudomonas_D--1||g__Pseudomonas_E--43||g__Rhizobium--9||g__SZUA-368--1||g__Seleniibacterium--2||g__Stenotrophomonas--45||g__Sulfuritalea--2||g__Thiobacillus--1||g__UBA2250--1||g__UBA9464--1||g__Undibacterium--4||g__Xanthomonas_A--1:capture_order_counter=o__BMS3ABIN01--1||o__Burkholderiales--24||o__CAIYCZ01--1||o__Caulobacterales--4||o__Desulfuromonadales--2||o__Enterobacterales--28||o__Ferrovibrionales--2||o__Pedosphaerales--1||o__Pseudomonadales--54||o__Rhizobiales--13||o__Spirochaetales_E--1||o__Treponematales--1||o__Xanthomonadales--47:capture_phylum_counter=p__Actinobacteriota--1||p__Desulfobacterota--3||p__Proteobacteria--172||p__Spirochaetota--2||p__Verrucomicrobiota--1:capture_species_counter=s__Aeromonas media--10||s__Aquitalea sp003693445--2||s__CAHJWH01 sp009765965--1||s__CAIWCT01 sp016932595--1||s__Caulobacter henricii_C--1||s__Caulobacter sp013181195--1||s__Derxia gummosa--1||s__Ensifer_A sp900467685--1||s__Erwinia billingiae--9||s__Erwinia sp900068895--3||s__Ferrimonas futtsuensis--1||s__Ferrovibrio sp002482765--2||s__Halomonas sp010993975--7||s__Ideonella sp016213265--2||s__JACWAD01 sp014874175--1||s__JAFGNN01 sp016926955--1||s__Luteibacter rhizovicinus--1||s__Marinobacter santoriniensis--1||s__Marinospirillum alkaliphilum--2||s__Microvirgula aerodenitrificans--1||s__PFJX01 sp903918705--5||s__Palsa-881 sp018241335--1||s__Pantoea sp002359495--4||s__Paraburkholderia fynbosensis--4||s__Paraburkholderia ginsengisoli--1||s__Pararhizobium rhizosphaerae--2||s__Pararhizobium sp900474095--1||s__Plesiomonas shigelloides--1||s__Pseudomonas_D xiamenensis--1||s__Pseudomonas_E gingeri_A--41||s__Pseudomonas_E japonica_A--1||s__Pseudomonas_E syringae_M--1||s__Rhizobium chutanense--1||s__Rhizobium phaseoli_A--4||s__Rhizobium sp012641405--1||s__Rhizobium sp017357385--1||s__Rhizobium tibeticum--2||s__SZUA-368 sp003246505--1||s__Seleniibacterium seleniigenes--2||s__Stenotrophomonas cyclobalanopsidis--45||s__Sulfuritalea sp903848955--2||s__Thiobacillus sp016195805--1||s__UBA2250 sp011391215--1||s__UBA9464 sp005801385--1||s__Undibacterium sp009937975--4||s__Xanthomonas_A sontii--1:evalue_avg=1.0212318394122693e-43:evalue_max=1.5e-41:evalue_min=8.82e-81:evalue_std=1.2371724127605989e-42:evalue_sum=1.5012108039360358e-41:gapopen_avg=0.3129251700680272:gapopen_max=2.0:gapopen_min=0.0:gapopen_std=0.47976479808903877:gapopen_sum=46.0:gtdb_class_counter=:gtdb_domain_counter=:gtdb_family_counter=:gtdb_genus_counter=:gtdb_order_counter=:gtdb_phylum_counter=:gtdb_species_counter=:heptad_counter=MCP-36H--179:lbd_counter=:length_avg=146.10884353741497:length_max=155.0:length_min=92.0:length_std=16.44256473165923:length_sum=21478.0:mismatch_avg=15.625850340136054:mismatch_max=33.0:mismatch_min=9.0:mismatch_std=4.110145956735319:mismatch_sum=2297.0:name=N1009606:qcovhsp_avg=99.31360544217686:qcovhsp_max=100.0:qcovhsp_min=96.0:qcovhsp_std=0.5590647101250148:qcovhsp_sum=14599.099999999999:qend_avg=145.8639455782313:qend_max=155.0:qend_min=92.0:qend_std=16.3638590484006:qend_sum=21442.0:qstart_avg=1.034013605442177:qstart_max=2.0:qstart_min=1.0:qstart_std=0.1818838251220304:qstart_sum=152.0:ref_name_counter=GB_GCA_902826225.1_protein.faa_CADEED010000099.1_2@PF00015_full_PFAM.620.795--10||GB_GCA_903838705.1_protein.faa_CAILZL010000004.1_146@PF00015_full_PFAM.618.812--43||GB_GCA_903838705.1_protein.faa_CAILZL010000004.1_147@PF00015_full_PFAM.674.877--94:scovhsp_avg=73.47074829931972:scovhsp_max=88.0:scovhsp_min=52.0:scovhsp_std=6.961491051160732:scovhsp_sum=10800.199999999999:send_avg=153.68027210884352:send_max=162.0:send_min=94.0:send_std=17.229310162991812:send_sum=22591.0:sstart_avg=8.653061224489797:sstart_max=23.0:sstart_min=4.0:sstart_std=2.7589283735172416:sstart_sum=1272.0],332ed2c7-1974-4b37-91c3-0262b899e14d_3@MCPsignal.24.175:5e-09[&&NHX:Sample=rhiztom3:Type=capture:besthit=91.3:bitscore=214.0:capture_class=c__Gammaproteobacteria:capture_domain=d__Bacteria:capture_family=f__Xanthomonadaceae:capture_genus=g__Stenotrophomonas:capture_order=o__Xanthomonadales:capture_phylum=p__Proteobacteria:capture_species=s__Stenotrophomonas cyclobalanopsidis:evalue=3.87e-71:gapopen=0.0:heptad=MCP-36H:length=150.0:mismatch=13.0:qcovhsp=99.3:qend=150.0:qstart=1.0:ref_name=GB_GCA_903838705.1_protein.faa_CAILZL010000004.1_147@PF00015_full_PFAM.674.877:scovhsp=73.9:send=161.0:sstart=12.0])0.472:5e-09[&&NHX:Sample_counter=rhizpot1--2||rhiztom1--60||rhiztom2--58||rhiztom3--60:Type_counter=capture--180:besthit_avg=89.04797297297296:besthit_max=91.7:besthit_min=76.9:besthit_std=2.735467963412551:besthit_sum=13179.099999999999:bitscore_avg=207.73648648648648:bitscore_max=238.0:bitscore_min=135.0:bitscore_std=23.017402906297587:bitscore_sum=30745.0:capture_class_counter=c__Alphaproteobacteria--19||c__Desulfuromonadia--2||c__Gammaproteobacteria--154||c__Spirochaetia--2||c__Thermoleophilia--1||c__Verrucomicrobiae--1||c__WTBG01--1:capture_domain_counter=d__Bacteria--180:capture_family_counter=f__Aeromonadaceae--10||f__Aquaspirillaceae--1||f__BMS3ABIN01--1||f__Burkholderiaceae--12||f__CAIRTM01--1||f__Caulobacteraceae--4||f__Chromobacteriaceae--2||f__Enterobacteriaceae--17||f__Ferrovibrionaceae--2||f__Geopsychrobacteraceae--2||f__Halomonadaceae--9||f__Oleiphilaceae--1||f__Pseudomonadaceae--44||f__Rhizobiaceae--13||f__Rhodanobacteraceae--1||f__Rhodocyclaceae--3||f__Shewanellaceae--1||f__Spirochaetaceae_B--1||f__Thiobacillaceae--6||f__UBA12059--1||f__UBA9464--1||f__Xanthomonadaceae--47:capture_genus_counter=g__Aeromonas--10||g__Aquitalea--2||g__CAHJWH01--1||g__CAIWCT01--1||g__Caulobacter--2||g__Derxia--1||g__Ensifer_A--1||g__Erwinia--12||g__Ferrimonas--1||g__Ferrovibrio--2||g__Halomonas--7||g__Ideonella--2||g__JACWAD01--1||g__JAFGNN01--1||g__Luteibacter--1||g__Marinobacter--1||g__Marinospirillum--2||g__Microvirgula--1||g__PFJX01--5||g__Palsa-881--1||g__Pantoea--4||g__Paraburkholderia--5||g__Pararhizobium--3||g__Plesiomonas--1||g__Pseudomonas_D--1||g__Pseudomonas_E--43||g__Rhizobium--9||g__SZUA-368--1||g__Seleniibacterium--2||g__Stenotrophomonas--46||g__Sulfuritalea--2||g__Thiobacillus--1||g__UBA2250--1||g__UBA9464--1||g__Undibacterium--4||g__Xanthomonas_A--1:capture_order_counter=o__BMS3ABIN01--1||o__Burkholderiales--24||o__CAIYCZ01--1||o__Caulobacterales--4||o__Desulfuromonadales--2||o__Enterobacterales--28||o__Ferrovibrionales--2||o__Pedosphaerales--1||o__Pseudomonadales--54||o__Rhizobiales--13||o__Spirochaetales_E--1||o__Treponematales--1||o__Xanthomonadales--48:capture_phylum_counter=p__Actinobacteriota--1||p__Desulfobacterota--3||p__Proteobacteria--173||p__Spirochaetota--2||p__Verrucomicrobiota--1:capture_species_counter=s__Aeromonas media--10||s__Aquitalea sp003693445--2||s__CAHJWH01 sp009765965--1||s__CAIWCT01 sp016932595--1||s__Caulobacter henricii_C--1||s__Caulobacter sp013181195--1||s__Derxia gummosa--1||s__Ensifer_A sp900467685--1||s__Erwinia billingiae--9||s__Erwinia sp900068895--3||s__Ferrimonas futtsuensis--1||s__Ferrovibrio sp002482765--2||s__Halomonas sp010993975--7||s__Ideonella sp016213265--2||s__JACWAD01 sp014874175--1||s__JAFGNN01 sp016926955--1||s__Luteibacter rhizovicinus--1||s__Marinobacter santoriniensis--1||s__Marinospirillum alkaliphilum--2||s__Microvirgula aerodenitrificans--1||s__PFJX01 sp903918705--5||s__Palsa-881 sp018241335--1||s__Pantoea sp002359495--4||s__Paraburkholderia fynbosensis--4||s__Paraburkholderia ginsengisoli--1||s__Pararhizobium rhizosphaerae--2||s__Pararhizobium sp900474095--1||s__Plesiomonas shigelloides--1||s__Pseudomonas_D xiamenensis--1||s__Pseudomonas_E gingeri_A--41||s__Pseudomonas_E japonica_A--1||s__Pseudomonas_E syringae_M--1||s__Rhizobium chutanense--1||s__Rhizobium phaseoli_A--4||s__Rhizobium sp012641405--1||s__Rhizobium sp017357385--1||s__Rhizobium tibeticum--2||s__SZUA-368 sp003246505--1||s__Seleniibacterium seleniigenes--2||s__Stenotrophomonas cyclobalanopsidis--46||s__Sulfuritalea sp903848955--2||s__Thiobacillus sp016195805--1||s__UBA2250 sp011391215--1||s__UBA9464 sp005801385--1||s__Undibacterium sp009937975--4||s__Xanthomonas_A sontii--1:evalue_avg=1.0143316242811052e-43:evalue_max=1.5e-41:evalue_min=8.82e-81:evalue_std=1.232985738468766e-42:evalue_sum=1.5012108039360358e-41:gapopen_avg=0.3108108108108108:gapopen_max=2.0:gapopen_min=0.0:gapopen_std=0.478821560096184:gapopen_sum=46.0:gtdb_class_counter=:gtdb_domain_counter=:gtdb_family_counter=:gtdb_genus_counter=:gtdb_order_counter=:gtdb_phylum_counter=:gtdb_species_counter=:heptad_counter=MCP-36H--180:lbd_counter=:length_avg=146.13513513513513:length_max=155.0:length_min=92.0:length_std=16.38966351239834:length_sum=21628.0:mismatch_avg=15.608108108108109:mismatch_max=33.0:mismatch_min=9.0:mismatch_std=4.1018249383619265:mismatch_sum=2310.0:name=N1009608:qcovhsp_avg=99.3135135135135:qcovhsp_max=100.0:qcovhsp_min=96.0:qcovhsp_std=0.5571610068653813:qcovhsp_sum=14698.399999999998:qend_avg=145.8918918918919:qend_max=155.0:qend_min=92.0:qend_std=16.3116481627134:qend_sum=21592.0:qstart_avg=1.0337837837837838:qstart_max=2.0:qstart_min=1.0:qstart_std=0.18128567828212863:qstart_sum=153.0:ref_name_counter=GB_GCA_902826225.1_protein.faa_CADEED010000099.1_2@PF00015_full_PFAM.620.795--10||GB_GCA_903838705.1_protein.faa_CAILZL010000004.1_146@PF00015_full_PFAM.618.812--43||GB_GCA_903838705.1_protein.faa_CAILZL010000004.1_147@PF00015_full_PFAM.674.877--95:scovhsp_avg=73.47364864864863:scovhsp_max=88.0:scovhsp_min=52.0:scovhsp_std=6.937861827166589:scovhsp_sum=10874.099999999999:send_avg=153.72972972972974:send_max=162.0:send_min=94.0:send_std=17.181145572742327:send_sum=22752.0:sstart_avg=8.675675675675675:sstart_max=23.0:sstart_min=4.0:sstart_std=2.763258000703503:sstart_sum=1284.0],d2842f9e-2e9f-49ee-929a-7e7b5208425f_4@MCPsignal.23.140:5e-09[&&NHX:Sample=rhiztom2:Type=capture:besthit=89.7:bitscore=179.0:capture_class=c__Gammaproteobacteria:capture_domain=d__Bacteria:capture_family=f__Pseudomonadaceae:capture_genus=g__Pseudomonas_E:capture_order=o__Pseudomonadales:capture_phylum=p__Proteobacteria:capture_species=s__Pseudomonas_E gingeri_A:evalue=3.58e-58:gapopen=0.0:heptad=MCP-36H:length=117.0:mismatch=12.0:qcovhsp=100.0:qend=117.0:qstart=1.0:ref_name=GB_GCA_903838705.1_protein.faa_CAILZL010000004.1_146@PF00015_full_PFAM.618.812:scovhsp=60.3:send=125.0:sstart=9.0])0.469:5e-09[&&NHX:Sample_counter=rhizpot1--2||rhiztom1--60||rhiztom2--59||rhiztom3--60:Type_counter=capture--181:besthit_avg=89.05234899328859:besthit_max=91.7:besthit_min=76.9:besthit_std=2.726734109591136:besthit_sum=13268.8:bitscore_avg=207.54362416107384:bitscore_max=238.0:bitscore_min=135.0:bitscore_std=23.05999320851395:bitscore_sum=30924.0:capture_class_counter=c__Alphaproteobacteria--19||c__Desulfuromonadia--2||c__Gammaproteobacteria--155||c__Spirochaetia--2||c__Thermoleophilia--1||c__Verrucomicrobiae--1||c__WTBG01--1:capture_domain_counter=d__Bacteria--181:capture_family_counter=f__Aeromonadaceae--10||f__Aquaspirillaceae--1||f__BMS3ABIN01--1||f__Burkholderiaceae--12||f__CAIRTM01--1||f__Caulobacteraceae--4||f__Chromobacteriaceae--2||f__Enterobacteriaceae--17||f__Ferrovibrionaceae--2||f__Geopsychrobacteraceae--2||f__Halomonadaceae--9||f__Oleiphilaceae--1||f__Pseudomonadaceae--45||f__Rhizobiaceae--13||f__Rhodanobacteraceae--1||f__Rhodocyclaceae--3||f__Shewanellaceae--1||f__Spirochaetaceae_B--1||f__Thiobacillaceae--6||f__UBA12059--1||f__UBA9464--1||f__Xanthomonadaceae--47:capture_genus_counter=g__Aeromonas--10||g__Aquitalea--2||g__CAHJWH01--1||g__CAIWCT01--1||g__Caulobacter--2||g__Derxia--1||g__Ensifer_A--1||g__Erwinia--12||g__Ferrimonas--1||g__Ferrovibrio--2||g__Halomonas--7||g__Ideonella--2||g__JACWAD01--1||g__JAFGNN01--1||g__Luteibacter--1||g__Marinobacter--1||g__Marinospirillum--2||g__Microvirgula--1||g__PFJX01--5||g__Palsa-881--1||g__Pantoea--4||g__Paraburkholderia--5||g__Pararhizobium--3||g__Plesiomonas--1||g__Pseudomonas_D--1||g__Pseudomonas_E--44||g__Rhizobium--9||g__SZUA-368--1||g__Seleniibacterium--2||g__Stenotrophomonas--46||g__Sulfuritalea--2||g__Thiobacillus--1||g__UBA2250--1||g__UBA9464--1||g__Undibacterium--4||g__Xanthomonas_A--1:capture_order_counter=o__BMS3ABIN01--1||o__Burkholderiales--24||o__CAIYCZ01--1||o__Caulobacterales--4||o__Desulfuromonadales--2||o__Enterobacterales--28||o__Ferrovibrionales--2||o__Pedosphaerales--1||o__Pseudomonadales--55||o__Rhizobiales--13||o__Spirochaetales_E--1||o__Treponematales--1||o__Xanthomonadales--48:capture_phylum_counter=p__Actinobacteriota--1||p__Desulfobacterota--3||p__Proteobacteria--174||p__Spirochaetota--2||p__Verrucomicrobiota--1:capture_species_counter=s__Aeromonas media--10||s__Aquitalea sp003693445--2||s__CAHJWH01 sp009765965--1||s__CAIWCT01 sp016932595--1||s__Caulobacter henricii_C--1||s__Caulobacter sp013181195--1||s__Derxia gummosa--1||s__Ensifer_A sp900467685--1||s__Erwinia billingiae--9||s__Erwinia sp900068895--3||s__Ferrimonas futtsuensis--1||s__Ferrovibrio sp002482765--2||s__Halomonas sp010993975--7||s__Ideonella sp016213265--2||s__JACWAD01 sp014874175--1||s__JAFGNN01 sp016926955--1||s__Luteibacter rhizovicinus--1||s__Marinobacter santoriniensis--1||s__Marinospirillum alkaliphilum--2||s__Microvirgula aerodenitrificans--1||s__PFJX01 sp903918705--5||s__Palsa-881 sp018241335--1||s__Pantoea sp002359495--4||s__Paraburkholderia fynbosensis--4||s__Paraburkholderia ginsengisoli--1||s__Pararhizobium rhizosphaerae--2||s__Pararhizobium sp900474095--1||s__Plesiomonas shigelloides--1||s__Pseudomonas_D xiamenensis--1||s__Pseudomonas_E gingeri_A--42||s__Pseudomonas_E japonica_A--1||s__Pseudomonas_E syringae_M--1||s__Rhizobium chutanense--1||s__Rhizobium phaseoli_A--4||s__Rhizobium sp012641405--1||s__Rhizobium sp017357385--1||s__Rhizobium tibeticum--2||s__SZUA-368 sp003246505--1||s__Seleniibacterium seleniigenes--2||s__Stenotrophomonas cyclobalanopsidis--46||s__Sulfuritalea sp903848955--2||s__Thiobacillus sp016195805--1||s__UBA2250 sp011391215--1||s__UBA9464 sp005801385--1||s__Undibacterium sp009937975--4||s__Xanthomonas_A sontii--1:evalue_avg=1.0075240294872724e-43:evalue_max=1.5e-41:evalue_min=8.82e-81:evalue_std=1.2288412824721562e-42:evalue_sum=1.5012108039360358e-41:gapopen_avg=0.3087248322147651:gapopen_max=2.0:gapopen_min=0.0:gapopen_std=0.4778800151776821:gapopen_sum=46.0:gtdb_class_counter=:gtdb_domain_counter=:gtdb_family_counter=:gtdb_genus_counter=:gtdb_order_counter=:gtdb_phylum_counter=:gtdb_species_counter=:heptad_counter=MCP-36H--181:lbd_counter=:length_avg=145.93959731543623:length_max=155.0:length_min=92.0:length_std=16.507667419127795:length_sum=21745.0:mismatch_avg=15.583892617449665:mismatch_max=33.0:mismatch_min=9.0:mismatch_std=4.0986165614900845:mismatch_sum=2322.0:name=N1009610:qcovhsp_avg=99.31812080536912:qcovhsp_max=100.0:qcovhsp_min=96.0:qcovhsp_std=0.5581162442217683:qcovhsp_sum=14798.399999999998:qend_avg=145.6979865771812:qend_max=155.0:qend_min=92.0:qend_std=16.427854023293165:qend_sum=21709.0:qstart_avg=1.0335570469798658:qstart_max=2.0:qstart_min=1.0:qstart_std=0.18069338605547722:qstart_sum=154.0:ref_name_counter=GB_GCA_902826225.1_protein.faa_CADEED010000099.1_2@PF00015_full_PFAM.620.795--10||GB_GCA_903838705.1_protein.faa_CAILZL010000004.1_146@PF00015_full_PFAM.618.812--44||GB_GCA_903838705.1_protein.faa_CAILZL010000004.1_147@PF00015_full_PFAM.674.877--95:scovhsp_avg=73.38523489932885:scovhsp_max=88.0:scovhsp_min=52.0:scovhsp_std=6.998101826025574:scovhsp_sum=10934.399999999998:send_avg=153.53691275167785:send_max=162.0:send_min=94.0:send_std=17.28400427904402:send_sum=22877.0:sstart_avg=8.677852348993289:sstart_max=23.0:sstart_min=4.0:sstart_std=2.7540350161070517:sstart_sum=1293.0],(((((((((((((((((((((((((((((((((((((((((((((((((((((((((((((((((((((((((((((((((((((((((((((((((((((((((((((((((((((((((((((((((((((((((((((((96657074-7192-4a83-8656-194bd9138a9c_5@MCPsignal.438.593:0[&&NHX:Sample=rhizpot1:Type=capture:besthit=91.6:bitscore=221.0:capture_class=c__Gammaproteobacteria:capture_domain=d__Bacteria:capture_family=f__Enterobacteriaceae:capture_genus=g__Pantoea:capture_order=o__Enterobacterales:capture_phylum=p__Proteobacteria:capture_species=s__Pantoea sp002359495:evalue=4.13e-74:gapopen=0.0:heptad=MCP-36H:length=154.0:mismatch=13.0:qcovhsp=99.4:qend=154.0:qstart=1.0:ref_name=GB_GCA_903838705.1_protein.faa_CAILZL010000004.1_147@PF00015_full_PFAM.674.877:scovhsp=75.9:send=161.0:sstart=8.0],99b7ee3c-70cb-4341-8f63-efb9d9dedf26_4@MCPsignal.805.960:0[&&NHX:Sample=rhizpot2:Type=capture:besthit=91.6:bitscore=221.0:capture_class=c__Gammaproteobacteria:capture_domain=d__Bacteria:capture_family=f__Enterobacteriaceae:capture_genus=g__Pantoea:capture_order=o__Enterobacterales:capture_phylum=p__Proteobacteria:capture_species=s__Pantoea sp002359495:evalue=4.13e-74:gapopen=0.0:heptad=MCP-36H:length=154.0:mismatch=13.0:qcovhsp=99.4:qend=154.0:qstart=1.0:ref_name=GB_GCA_903838705.1_protein.faa_CAILZL010000004.1_147@PF00015_full_PFAM.674.877:scovhsp=75.9:send=161.0:sstart=8.0])0:0[&&NHX:Sample_counter=rhizpot1--1||rhizpot2--1:Type_counter=capture--2:besthit_avg=91.6:besthit_max=91.6:besthit_min=91.6:besthit_std=0.0:besthit_sum=183.2:bitscore_avg=221.0:bitscore_max=221.0:bitscore_min=221.0:bitscore_std=0.0:bitscore_sum=442.0:capture_class_counter=c__Gammaproteobacteria--2:capture_domain_counter=d__Bacteria--2:capture_family_counter=f__Enterobacteriaceae--2:capture_genus_counter=g__Pantoea--2:capture_order_counter=o__Enterobacterales--2:capture_phylum_counter=p__Proteobacteria--2:capture_species_counter=s__Pantoea sp002359495--2:evalue_avg=4.13e-74:evalue_max=4.13e-74:evalue_min=4.13e-74:evalue_std=0.0:evalue_sum=8.26e-74:gapopen_avg=0.0:gapopen_max=0.0:gapopen_min=0.0:gapopen_std=0.0:gapopen_sum=0.0:gtdb_class_counter=:gtdb_domain_counter=:gtdb_family_counter=:gtdb_genus_counter=:gtdb_order_counter=:gtdb_phylum_counter=:gtdb_species_counter=:heptad_counter=MCP-36H--2:lbd_counter=:length_avg=154.0:length_max=154.0:length_min=154.0:length_std=0.0:length_sum=308.0:mismatch_avg=13.0:mismatch_max=13.0:mismatch_min=13.0:mismatch_std=0.0:mismatch_sum=26.0:name=N1009613:qcovhsp_avg=99.4:qcovhsp_max=99.4:qcovhsp_min=99.4:qcovhsp_std=0.0:qcovhsp_sum=198.8:qend_avg=154.0:qend_max=154.0:qend_min=154.0:qend_std=0.0:qend_sum=308.0:qstart_avg=1.0:qstart_max=1.0:qstart_min=1.0:qstart_std=0.0:qstart_sum=2.0:ref_name_counter=GB_GCA_903838705.1_protein.faa_CAILZL010000004.1_147@PF00015_full_PFAM.674.877--2:scovhsp_avg=75.9:scovhsp_max=75.9:scovhsp_min=75.9:scovhsp_std=0.0:scovhsp_sum=151.8:send_avg=161.0:send_max=161.0:send_min=161.0:send_std=0.0:send_sum=322.0:sstart_avg=8.0:sstart_max=8.0:sstart_min=8.0:sstart_std=0.0:sstart_sum=16.0],440f3829-994e-54b0-890d-38cf0bd08245_1@MCPsignal.104.259:0[&&NHX:Sample=rhizpot3:Type=capture:besthit=91.6:bitscore=221.0:capture_class=c__Gammaproteobacteria:capture_domain=d__Bacteria:capture_family=f__Xanthomonadaceae:capture_genus=g__Stenotrophomonas:capture_order=o__Xanthomonadales:capture_phylum=p__Proteobacteria:capture_species=s__Stenotrophomonas cyclobalanopsidis:evalue=4.13e-74:gapopen=0.0:heptad=MCP-36H:length=154.0:mismatch=13.0:qcovhsp=99.4:qend=154.0:qstart=1.0:ref_name=GB_GCA_903838705.1_protein.faa_CAILZL010000004.1_147@PF00015_full_PFAM.674.877:scovhsp=75.9:send=161.0:sstart=8.0])0:0[&&NHX:Sample_counter=rhizpot1--1||rhizpot2--1||rhizpot3--1:Type_counter=capture--3:besthit_avg=91.59999999999998:besthit_max=91.6:besthit_min=91.6:besthit_std=1.7404671430534633e-14:besthit_sum=274.79999999999995:bitscore_avg=221.0:bitscore_max=221.0:bitscore_min=221.0:bitscore_std=0.0:bitscore_sum=663.0:capture_class_counter=c__Gammaproteobacteria--3:capture_domain_counter=d__Bacteria--3:capture_family_counter=f__Enterobacteriaceae--2||f__Xanthomonadaceae--1:capture_genus_counter=g__Pantoea--2||g__Stenotrophomonas--1:capture_order_counter=o__Enterobacterales--2||o__Xanthomonadales--1:capture_phylum_counter=p__Proteobacteria--3:capture_species_counter=s__Pantoea sp002359495--2||s__Stenotrophomonas cyclobalanopsidis--1:evalue_avg=4.13e-74:evalue_max=4.13e-74:evalue_min=4.13e-74:evalue_std=0.0:evalue_sum=1.239e-73:gapopen_avg=0.0:gapopen_max=0.0:gapopen_min=0.0:gapopen_std=0.0:gapopen_sum=0.0:gtdb_class_counter=:gtdb_domain_counter=:gtdb_family_counter=:gtdb_genus_counter=:gtdb_order_counter=:gtdb_phylum_counter=:gtdb_species_counter=:heptad_counter=MCP-36H--3:lbd_counter=:length_avg=154.0:length_max=154.0:length_min=154.0:length_std=0.0:length_sum=462.0:mismatch_avg=13.0:mismatch_max=13.0:mismatch_min=13.0:mismatch_std=0.0:mismatch_sum=39.0:name=N1009615:qcovhsp_avg=99.40000000000002:qcovhsp_max=99.4:qcovhsp_min=99.4:qcovhsp_std=1.7404671430534633e-14:qcovhsp_sum=298.20000000000005:qend_avg=154.0:qend_max=154.0:qend_min=154.0:qend_std=0.0:qend_sum=462.0:qstart_avg=1.0:qstart_max=1.0:qstart_min=1.0:qstart_std=0.0:qstart_sum=3.0:ref_name_counter=GB_GCA_903838705.1_protein.faa_CAILZL010000004.1_147@PF00015_full_PFAM.674.877--3:scovhsp_avg=75.9:scovhsp_max=75.9:scovhsp_min=75.9:scovhsp_std=0.0:scovhsp_sum=227.70000000000002:send_avg=161.0:send_max=161.0:send_min=161.0:send_std=0.0:send_sum=483.0:sstart_avg=8.0:sstart_max=8.0:sstart_min=8.0:sstart_std=0.0:sstart_sum=24.0],4acbaf0b-c2be-45ce-a7eb-0b63b47795db_2@MCPsignal.531.686:0[&&NHX:Sample=rhizpot3:Type=capture:besthit=91.6:bitscore=221.0:capture_class=c__Gammaproteobacteria:capture_domain=d__Bacteria:capture_family=f__Xanthomonadaceae:capture_genus=g__Stenotrophomonas:capture_order=o__Xanthomonadales:capture_phylum=p__Proteobacteria:capture_species=s__Stenotrophomonas cyclobalanopsidis:evalue=4.13e-74:gapopen=0.0:heptad=MCP-36H:length=154.0:mismatch=13.0:qcovhsp=99.4:qend=154.0:qstart=1.0:ref_name=GB_GCA_903838705.1_protein.faa_CAILZL010000004.1_147@PF00015_full_PFAM.674.877:scovhsp=75.9:send=161.0:sstart=8.0])0:0[&&NHX:Sample_counter=rhizpot1--1||rhizpot2--1||rhizpot3--2:Type_counter=capture--4:besthit_avg=91.6:besthit_max=91.6:besthit_min=91.6:besthit_std=0.0:besthit_sum=366.4:bitscore_avg=221.0:bitscore_max=221.0:bitscore_min=221.0:bitscore_std=0.0:bitscore_sum=884.0:capture_class_counter=c__Gammaproteobacteria--4:capture_domain_counter=d__Bacteria--4:capture_family_counter=f__Enterobacteriaceae--2||f__Xanthomonadaceae--2:capture_genus_counter=g__Pantoea--2||g__Stenotrophomonas--2:capture_order_counter=o__Enterobacterales--2||o__Xanthomonadales--2:capture_phylum_counter=p__Proteobacteria--4:capture_species_counter=s__Pantoea sp002359495--2||s__Stenotrophomonas cyclobalanopsidis--2:evalue_avg=4.13e-74:evalue_max=4.13e-74:evalue_min=4.13e-74:evalue_std=0.0:evalue_sum=1.652e-73:gapopen_avg=0.0:gapopen_max=0.0:gapopen_min=0.0:gapopen_std=0.0:gapopen_sum=0.0:gtdb_class_counter=:gtdb_domain_counter=:gtdb_family_counter=:gtdb_genus_counter=:gtdb_order_counter=:gtdb_phylum_counter=:gtdb_species_counter=:heptad_counter=MCP-36H--4:lbd_counter=:length_avg=154.0:length_max=154.0:length_min=154.0:length_std=0.0:length_sum=616.0:mismatch_avg=13.0:mismatch_max=13.0:mismatch_min=13.0:mismatch_std=0.0:mismatch_sum=52.0:name=N1009617:qcovhsp_avg=99.4:qcovhsp_max=99.4:qcovhsp_min=99.4:qcovhsp_std=0.0:qcovhsp_sum=397.6:qend_avg=154.0:qend_max=154.0:qend_min=154.0:qend_std=0.0:qend_sum=616.0:qstart_avg=1.0:qstart_max=1.0:qstart_min=1.0:qstart_std=0.0:qstart_sum=4.0:ref_name_counter=GB_GCA_903838705.1_protein.faa_CAILZL010000004.1_147@PF00015_full_PFAM.674.877--4:scovhsp_avg=75.9:scovhsp_max=75.9:scovhsp_min=75.9:scovhsp_std=0.0:scovhsp_sum=303.6:send_avg=161.0:send_max=161.0:send_min=161.0:send_std=0.0:send_sum=644.0:sstart_avg=8.0:sstart_max=8.0:sstart_min=8.0:sstart_std=0.0:sstart_sum=32.0],fa556230-e089-4988-a176-98c8c447caae_3@MCPsignal.69.224:0[&&NHX:Sample=rhiztom1:Type=capture:besthit=91.6:bitscore=221.0:capture_class=c__Gammaproteobacteria:capture_domain=d__Bacteria:capture_family=f__Xanthomonadaceae:capture_genus=g__Stenotrophomonas:capture_order=o__Xanthomonadales:capture_phylum=p__Proteobacteria:capture_species=s__Stenotrophomonas cyclobalanopsidis:evalue=4.13e-74:gapopen=0.0:heptad=MCP-36H:length=154.0:mismatch=13.0:qcovhsp=99.4:qend=154.0:qstart=1.0:ref_name=GB_GCA_903838705.1_protein.faa_CAILZL010000004.1_147@PF00015_full_PFAM.674.877:scovhsp=75.9:send=161.0:sstart=8.0])0:0[&&NHX:Sample_counter=rhizpot1--1||rhizpot2--1||rhizpot3--2||rhiztom1--1:Type_counter=capture--5:besthit_avg=91.6:besthit_max=91.6:besthit_min=91.6:besthit_std=0.0:besthit_sum=458.0:bitscore_avg=221.0:bitscore_max=221.0:bitscore_min=221.0:bitscore_std=0.0:bitscore_sum=1105.0:capture_class_counter=c__Gammaproteobacteria--5:capture_domain_counter=d__Bacteria--5:capture_family_counter=f__Enterobacteriaceae--2||f__Xanthomonadaceae--3:capture_genus_counter=g__Pantoea--2||g__Stenotrophomonas--3:capture_order_counter=o__Enterobacterales--2||o__Xanthomonadales--3:capture_phylum_counter=p__Proteobacteria--5:capture_species_counter=s__Pantoea sp002359495--2||s__Stenotrophomonas cyclobalanopsidis--3:evalue_avg=4.13e-74:evalue_max=4.13e-74:evalue_min=4.13e-74:evalue_std=0.0:evalue_sum=2.065e-73:gapopen_avg=0.0:gapopen_max=0.0:gapopen_min=0.0:gapopen_std=0.0:gapopen_sum=0.0:gtdb_class_counter=:gtdb_domain_counter=:gtdb_family_counter=:gtdb_genus_counter=:gtdb_order_counter=:gtdb_phylum_counter=:gtdb_species_counter=:heptad_counter=MCP-36H--5:lbd_counter=:length_avg=154.0:length_max=154.0:length_min=154.0:length_std=0.0:length_sum=770.0:mismatch_avg=13.0:mismatch_max=13.0:mismatch_min=13.0:mismatch_std=0.0:mismatch_sum=65.0:name=N1009619:qcovhsp_avg=99.4:qcovhsp_max=99.4:qcovhsp_min=99.4:qcovhsp_std=0.0:qcovhsp_sum=497.0:qend_avg=154.0:qend_max=154.0:qend_min=154.0:qend_std=0.0:qend_sum=770.0:qstart_avg=1.0:qstart_max=1.0:qstart_min=1.0:qstart_std=0.0:qstart_sum=5.0:ref_name_counter=GB_GCA_903838705.1_protein.faa_CAILZL010000004.1_147@PF00015_full_PFAM.674.877--5:scovhsp_avg=75.9:scovhsp_max=75.9:scovhsp_min=75.9:scovhsp_std=0.0:scovhsp_sum=379.5:send_avg=161.0:send_max=161.0:send_min=161.0:send_std=0.0:send_sum=805.0:sstart_avg=8.0:sstart_max=8.0:sstart_min=8.0:sstart_std=0.0:sstart_sum=40.0],b825266a-9c1a-4f20-a9ae-2b0264b7c855_1@MCPsignal.63.218:0[&&NHX:Sample=rhiztom1:Type=capture:besthit=91.6:bitscore=221.0:capture_class=c__Gammaproteobacteria:capture_domain=d__Bacteria:capture_family=f__Pseudomonadaceae:capture_genus=g__Pseudomonas_E:capture_order=o__Pseudomonadales:capture_phylum=p__Proteobacteria:capture_species=s__Pseudomonas_E gingeri_A:evalue=4.13e-74:gapopen=0.0:heptad=MCP-36H:length=154.0:mismatch=13.0:qcovhsp=99.4:qend=154.0:qstart=1.0:ref_name=GB_GCA_903838705.1_protein.faa_CAILZL010000004.1_147@PF00015_full_PFAM.674.877:scovhsp=75.9:send=161.0:sstart=8.0])0:0[&&NHX:Sample_counter=rhizpot1--1||rhizpot2--1||rhizpot3--2||rhiztom1--2:Type_counter=capture--6:besthit_avg=91.60000000000001:besthit_max=91.6:besthit_min=91.6:besthit_std=1.556721137788958e-14:besthit_sum=549.6:bitscore_avg=221.0:bitscore_max=221.0:bitscore_min=221.0:bitscore_std=0.0:bitscore_sum=1326.0:capture_class_counter=c__Gammaproteobacteria--6:capture_domain_counter=d__Bacteria--6:capture_family_counter=f__Enterobacteriaceae--2||f__Pseudomonadaceae--1||f__Xanthomonadaceae--3:capture_genus_counter=g__Pantoea--2||g__Pseudomonas_E--1||g__Stenotrophomonas--3:capture_order_counter=o__Enterobacterales--2||o__Pseudomonadales--1||o__Xanthomonadales--3:capture_phylum_counter=p__Proteobacteria--6:capture_species_counter=s__Pantoea sp002359495--2||s__Pseudomonas_E gingeri_A--1||s__Stenotrophomonas cyclobalanopsidis--3:evalue_avg=4.13e-74:evalue_max=4.13e-74:evalue_min=4.13e-74:evalue_std=0.0:evalue_sum=2.478e-73:gapopen_avg=0.0:gapopen_max=0.0:gapopen_min=0.0:gapopen_std=0.0:gapopen_sum=0.0:gtdb_class_counter=:gtdb_domain_counter=:gtdb_family_counter=:gtdb_genus_counter=:gtdb_order_counter=:gtdb_phylum_counter=:gtdb_species_counter=:heptad_counter=MCP-36H--6:lbd_counter=:length_avg=154.0:length_max=154.0:length_min=154.0:length_std=0.0:length_sum=924.0:mismatch_avg=13.0:mismatch_max=13.0:mismatch_min=13.0:mismatch_std=0.0:mismatch_sum=78.0:name=N1009621:qcovhsp_avg=99.39999999999999:qcovhsp_max=99.4:qcovhsp_min=99.4:qcovhsp_std=1.556721137788958e-14:qcovhsp_sum=596.4:qend_avg=154.0:qend_max=154.0:qend_min=154.0:qend_std=0.0:qend_sum=924.0:qstart_avg=1.0:qstart_max=1.0:qstart_min=1.0:qstart_std=0.0:qstart_sum=6.0:ref_name_counter=GB_GCA_903838705.1_protein.faa_CAILZL010000004.1_147@PF00015_full_PFAM.674.877--6:scovhsp_avg=75.89999999999999:scovhsp_max=75.9:scovhsp_min=75.9:scovhsp_std=1.556721137788958e-14:scovhsp_sum=455.4:send_avg=161.0:send_max=161.0:send_min=161.0:send_std=0.0:send_sum=966.0:sstart_avg=8.0:sstart_max=8.0:sstart_min=8.0:sstart_std=0.0:sstart_sum=48.0],9645aea1-5383-4d1f-a759-a0c24a64cb70_1@MCPsignal.79.234:0[&&NHX:Sample=rhiztom1:Type=capture:besthit=91.6:bitscore=221.0:capture_class=c__Gammaproteobacteria:capture_domain=d__Bacteria:capture_family=f__Xanthomonadaceae:capture_genus=g__Stenotrophomonas:capture_order=o__Xanthomonadales:capture_phylum=p__Proteobacteria:capture_species=s__Stenotrophomonas cyclobalanopsidis:evalue=4.13e-74:gapopen=0.0:heptad=MCP-36H:length=154.0:mismatch=13.0:qcovhsp=99.4:qend=154.0:qstart=1.0:ref_name=GB_GCA_903838705.1_protein.faa_CAILZL010000004.1_147@PF00015_full_PFAM.674.877:scovhsp=75.9:send=161.0:sstart=8.0])0:0[&&NHX:Sample_counter=rhizpot1--1||rhizpot2--1||rhizpot3--2||rhiztom1--3:Type_counter=capture--7:besthit_avg=91.60000000000001:besthit_max=91.6:besthit_min=91.6:besthit_std=1.5349477418661813e-14:besthit_sum=641.2:bitscore_avg=221.0:bitscore_max=221.0:bitscore_min=221.0:bitscore_std=0.0:bitscore_sum=1547.0:capture_class_counter=c__Gammaproteobacteria--7:capture_domain_counter=d__Bacteria--7:capture_family_counter=f__Enterobacteriaceae--2||f__Pseudomonadaceae--1||f__Xanthomonadaceae--4:capture_genus_counter=g__Pantoea--2||g__Pseudomonas_E--1||g__Stenotrophomonas--4:capture_order_counter=o__Enterobacterales--2||o__Pseudomonadales--1||o__Xanthomonadales--4:capture_phylum_counter=p__Proteobacteria--7:capture_species_counter=s__Pantoea sp002359495--2||s__Pseudomonas_E gingeri_A--1||s__Stenotrophomonas cyclobalanopsidis--4:evalue_avg=4.13e-74:evalue_max=4.13e-74:evalue_min=4.13e-74:evalue_std=0.0:evalue_sum=2.891e-73:gapopen_avg=0.0:gapopen_max=0.0:gapopen_min=0.0:gapopen_std=0.0:gapopen_sum=0.0:gtdb_class_counter=:gtdb_domain_counter=:gtdb_family_counter=:gtdb_genus_counter=:gtdb_order_counter=:gtdb_phylum_counter=:gtdb_species_counter=:heptad_counter=MCP-36H--7:lbd_counter=:length_avg=154.0:length_max=154.0:length_min=154.0:length_std=0.0:length_sum=1078.0:mismatch_avg=13.0:mismatch_max=13.0:mismatch_min=13.0:mismatch_std=0.0:mismatch_sum=91.0:name=N1009623:qcovhsp_avg=99.39999999999999:qcovhsp_max=99.4:qcovhsp_min=99.4:qcovhsp_std=1.5349477418661813e-14:qcovhsp_sum=695.8:qend_avg=154.0:qend_max=154.0:qend_min=154.0:qend_std=0.0:qend_sum=1078.0:qstart_avg=1.0:qstart_max=1.0:qstart_min=1.0:qstart_std=0.0:qstart_sum=7.0:ref_name_counter=GB_GCA_903838705.1_protein.faa_CAILZL010000004.1_147@PF00015_full_PFAM.674.877--7:scovhsp_avg=75.89999999999999:scovhsp_max=75.9:scovhsp_min=75.9:scovhsp_std=1.5349477418661813e-14:scovhsp_sum=531.3:send_avg=161.0:send_max=161.0:send_min=161.0:send_std=0.0:send_sum=1127.0:sstart_avg=8.0:sstart_max=8.0:sstart_min=8.0:sstart_std=0.0:sstart_sum=56.0],0edd7e50-9499-486e-8974-60ed65a1f237_1@MCPsignal.38.193:0[&&NHX:Sample=rhiztom1:Type=capture:besthit=91.6:bitscore=221.0:capture_class=c__Gammaproteobacteria:capture_domain=d__Bacteria:capture_family=f__Xanthomonadaceae:capture_genus=g__Stenotrophomonas:capture_order=o__Xanthomonadales:capture_phylum=p__Proteobacteria:capture_species=s__Stenotrophomonas cyclobalanopsidis:evalue=4.13e-74:gapopen=0.0:heptad=MCP-36H:length=154.0:mismatch=13.0:qcovhsp=99.4:qend=154.0:qstart=1.0:ref_name=GB_GCA_903838705.1_protein.faa_CAILZL010000004.1_147@PF00015_full_PFAM.674.877:scovhsp=75.9:send=161.0:sstart=8.0])0:0[&&NHX:Sample_counter=rhizpot1--1||rhizpot2--1||rhizpot3--2||rhiztom1--4:Type_counter=capture--8:besthit_avg=91.6:besthit_max=91.6:besthit_min=91.6:besthit_std=0.0:besthit_sum=732.8:bitscore_avg=221.0:bitscore_max=221.0:bitscore_min=221.0:bitscore_std=0.0:bitscore_sum=1768.0:capture_class_counter=c__Gammaproteobacteria--8:capture_domain_counter=d__Bacteria--8:capture_family_counter=f__Enterobacteriaceae--2||f__Pseudomonadaceae--1||f__Xanthomonadaceae--5:capture_genus_counter=g__Pantoea--2||g__Pseudomonas_E--1||g__Stenotrophomonas--5:capture_order_counter=o__Enterobacterales--2||o__Pseudomonadales--1||o__Xanthomonadales--5:capture_phylum_counter=p__Proteobacteria--8:capture_species_counter=s__Pantoea sp002359495--2||s__Pseudomonas_E gingeri_A--1||s__Stenotrophomonas cyclobalanopsidis--5:evalue_avg=4.13e-74:evalue_max=4.13e-74:evalue_min=4.13e-74:evalue_std=0.0:evalue_sum=3.304e-73:gapopen_avg=0.0:gapopen_max=0.0:gapopen_min=0.0:gapopen_std=0.0:gapopen_sum=0.0:gtdb_class_counter=:gtdb_domain_counter=:gtdb_family_counter=:gtdb_genus_counter=:gtdb_order_counter=:gtdb_phylum_counter=:gtdb_species_counter=:heptad_counter=MCP-36H--8:lbd_counter=:length_avg=154.0:length_max=154.0:length_min=154.0:length_std=0.0:length_sum=1232.0:mismatch_avg=13.0:mismatch_max=13.0:mismatch_min=13.0:mismatch_std=0.0:mismatch_sum=104.0:name=N1009625:qcovhsp_avg=99.4:qcovhsp_max=99.4:qcovhsp_min=99.4:qcovhsp_std=0.0:qcovhsp_sum=795.2:qend_avg=154.0:qend_max=154.0:qend_min=154.0:qend_std=0.0:qend_sum=1232.0:qstart_avg=1.0:qstart_max=1.0:qstart_min=1.0:qstart_std=0.0:qstart_sum=8.0:ref_name_counter=GB_GCA_903838705.1_protein.faa_CAILZL010000004.1_147@PF00015_full_PFAM.674.877--8:scovhsp_avg=75.9:scovhsp_max=75.9:scovhsp_min=75.9:scovhsp_std=0.0:scovhsp_sum=607.2:send_avg=161.0:send_max=161.0:send_min=161.0:send_std=0.0:send_sum=1288.0:sstart_avg=8.0:sstart_max=8.0:sstart_min=8.0:sstart_std=0.0:sstart_sum=64.0],4fbd86d9-d569-4f72-b7f7-a164756cea0e_3@MCPsignal.168.323:0[&&NHX:Sample=rhiztom1:Type=capture:besthit=91.6:bitscore=221.0:capture_class=c__Gammaproteobacteria:capture_domain=d__Bacteria:capture_family=f__Xanthomonadaceae:capture_genus=g__Stenotrophomonas:capture_order=o__Xanthomonadales:capture_phylum=p__Proteobacteria:capture_species=s__Stenotrophomonas cyclobalanopsidis:evalue=4.13e-74:gapopen=0.0:heptad=MCP-36H:length=154.0:mismatch=13.0:qcovhsp=99.4:qend=154.0:qstart=1.0:ref_name=GB_GCA_903838705.1_protein.faa_CAILZL010000004.1_147@PF00015_full_PFAM.674.877:scovhsp=75.9:send=161.0:sstart=8.0])0:0[&&NHX:Sample_counter=rhizpot1--1||rhizpot2--1||rhizpot3--2||rhiztom1--5:Type_counter=capture--9:besthit_avg=91.6:besthit_max=91.6:besthit_min=91.6:besthit_std=0.0:besthit_sum=824.4:bitscore_avg=221.0:bitscore_max=221.0:bitscore_min=221.0:bitscore_std=0.0:bitscore_sum=1989.0:capture_class_counter=c__Gammaproteobacteria--9:capture_domain_counter=d__Bacteria--9:capture_family_counter=f__Enterobacteriaceae--2||f__Pseudomonadaceae--1||f__Xanthomonadaceae--6:capture_genus_counter=g__Pantoea--2||g__Pseudomonas_E--1||g__Stenotrophomonas--6:capture_order_counter=o__Enterobacterales--2||o__Pseudomonadales--1||o__Xanthomonadales--6:capture_phylum_counter=p__Proteobacteria--9:capture_species_counter=s__Pantoea sp002359495--2||s__Pseudomonas_E gingeri_A--1||s__Stenotrophomonas cyclobalanopsidis--6:evalue_avg=4.13e-74:evalue_max=4.13e-74:evalue_min=4.13e-74:evalue_std=0.0:evalue_sum=3.717e-73:gapopen_avg=0.0:gapopen_max=0.0:gapopen_min=0.0:gapopen_std=0.0:gapopen_sum=0.0:gtdb_class_counter=:gtdb_domain_counter=:gtdb_family_counter=:gtdb_genus_counter=:gtdb_order_counter=:gtdb_phylum_counter=:gtdb_species_counter=:heptad_counter=MCP-36H--9:lbd_counter=:length_avg=154.0:length_max=154.0:length_min=154.0:length_std=0.0:length_sum=1386.0:mismatch_avg=13.0:mismatch_max=13.0:mismatch_min=13.0:mismatch_std=0.0:mismatch_sum=117.0:name=N1009627:qcovhsp_avg=99.4:qcovhsp_max=99.4:qcovhsp_min=99.4:qcovhsp_std=0.0:qcovhsp_sum=894.6:qend_avg=154.0:qend_max=154.0:qend_min=154.0:qend_std=0.0:qend_sum=1386.0:qstart_avg=1.0:qstart_max=1.0:qstart_min=1.0:qstart_std=0.0:qstart_sum=9.0:ref_name_counter=GB_GCA_903838705.1_protein.faa_CAILZL010000004.1_147@PF00015_full_PFAM.674.877--9:scovhsp_avg=75.9:scovhsp_max=75.9:scovhsp_min=75.9:scovhsp_std=0.0:scovhsp_sum=683.1:send_avg=161.0:send_max=161.0:send_min=161.0:send_std=0.0:send_sum=1449.0:sstart_avg=8.0:sstart_max=8.0:sstart_min=8.0:sstart_std=0.0:sstart_sum=72.0],0367d594-07c3-440f-981e-7a315b8e98b6_2@MCPsignal.29.184:0[&&NHX:Sample=rhiztom1:Type=capture:besthit=91.6:bitscore=221.0:capture_class=c__Gammaproteobacteria:capture_domain=d__Bacteria:capture_family=f__Aeromonadaceae:capture_genus=g__Aeromonas:capture_order=o__Enterobacterales:capture_phylum=p__Proteobacteria:capture_species=s__Aeromonas media:evalue=4.13e-74:gapopen=0.0:heptad=MCP-36H:length=154.0:mismatch=13.0:qcovhsp=99.4:qend=154.0:qstart=1.0:ref_name=GB_GCA_903838705.1_protein.faa_CAILZL010000004.1_147@PF00015_full_PFAM.674.877:scovhsp=75.9:send=161.0:sstart=8.0])0:0[&&NHX:Sample_counter=rhizpot1--1||rhizpot2--1||rhizpot3--2||rhiztom1--6:Type_counter=capture--10:besthit_avg=91.6:besthit_max=91.6:besthit_min=91.6:besthit_std=0.0:besthit_sum=916.0:bitscore_avg=221.0:bitscore_max=221.0:bitscore_min=221.0:bitscore_std=0.0:bitscore_sum=2210.0:capture_class_counter=c__Gammaproteobacteria--10:capture_domain_counter=d__Bacteria--10:capture_family_counter=f__Aeromonadaceae--1||f__Enterobacteriaceae--2||f__Pseudomonadaceae--1||f__Xanthomonadaceae--6:capture_genus_counter=g__Aeromonas--1||g__Pantoea--2||g__Pseudomonas_E--1||g__Stenotrophomonas--6:capture_order_counter=o__Enterobacterales--3||o__Pseudomonadales--1||o__Xanthomonadales--6:capture_phylum_counter=p__Proteobacteria--10:capture_species_counter=s__Aeromonas media--1||s__Pantoea sp002359495--2||s__Pseudomonas_E gingeri_A--1||s__Stenotrophomonas cyclobalanopsidis--6:evalue_avg=4.13e-74:evalue_max=4.13e-74:evalue_min=4.13e-74:evalue_std=0.0:evalue_sum=4.13e-73:gapopen_avg=0.0:gapopen_max=0.0:gapopen_min=0.0:gapopen_std=0.0:gapopen_sum=0.0:gtdb_class_counter=:gtdb_domain_counter=:gtdb_family_counter=:gtdb_genus_counter=:gtdb_order_counter=:gtdb_phylum_counter=:gtdb_species_counter=:heptad_counter=MCP-36H--10:lbd_counter=:length_avg=154.0:length_max=154.0:length_min=154.0:length_std=0.0:length_sum=1540.0:mismatch_avg=13.0:mismatch_max=13.0:mismatch_min=13.0:mismatch_std=0.0:mismatch_sum=130.0:name=N1009629:qcovhsp_avg=99.4:qcovhsp_max=99.4:qcovhsp_min=99.4:qcovhsp_std=0.0:qcovhsp_sum=994.0:qend_avg=154.0:qend_max=154.0:qend_min=154.0:qend_std=0.0:qend_sum=1540.0:qstart_avg=1.0:qstart_max=1.0:qstart_min=1.0:qstart_std=0.0:qstart_sum=10.0:ref_name_counter=GB_GCA_903838705.1_protein.faa_CAILZL010000004.1_147@PF00015_full_PFAM.674.877--10:scovhsp_avg=75.9:scovhsp_max=75.9:scovhsp_min=75.9:scovhsp_std=0.0:scovhsp_sum=759.0:send_avg=161.0:send_max=161.0:send_min=161.0:send_std=0.0:send_sum=1610.0:sstart_avg=8.0:sstart_max=8.0:sstart_min=8.0:sstart_std=0.0:sstart_sum=80.0],176910f3-5c7b-4e8d-a407-e4c6b40b58a6_2@MCPsignal.51.206:0[&&NHX:Sample=rhiztom1:Type=capture:besthit=91.6:bitscore=221.0:capture_class=c__Gammaproteobacteria:capture_domain=d__Bacteria:capture_family=f__Xanthomonadaceae:capture_genus=g__Stenotrophomonas:capture_order=o__Xanthomonadales:capture_phylum=p__Proteobacteria:capture_species=s__Stenotrophomonas cyclobalanopsidis:evalue=4.13e-74:gapopen=0.0:heptad=MCP-36H:length=154.0:mismatch=13.0:qcovhsp=99.4:qend=154.0:qstart=1.0:ref_name=GB_GCA_903838705.1_protein.faa_CAILZL010000004.1_147@PF00015_full_PFAM.674.877:scovhsp=75.9:send=161.0:sstart=8.0])0:0[&&NHX:Sample_counter=rhizpot1--1||rhizpot2--1||rhizpot3--2||rhiztom1--7:Type_counter=capture--11:besthit_avg=91.60000000000001:besthit_max=91.6:besthit_min=91.6:besthit_std=1.4904470165364382e-14:besthit_sum=1007.6:bitscore_avg=221.0:bitscore_max=221.0:bitscore_min=221.0:bitscore_std=0.0:bitscore_sum=2431.0:capture_class_counter=c__Gammaproteobacteria--11:capture_domain_counter=d__Bacteria--11:capture_family_counter=f__Aeromonadaceae--1||f__Enterobacteriaceae--2||f__Pseudomonadaceae--1||f__Xanthomonadaceae--7:capture_genus_counter=g__Aeromonas--1||g__Pantoea--2||g__Pseudomonas_E--1||g__Stenotrophomonas--7:capture_order_counter=o__Enterobacterales--3||o__Pseudomonadales--1||o__Xanthomonadales--7:capture_phylum_counter=p__Proteobacteria--11:capture_species_counter=s__Aeromonas media--1||s__Pantoea sp002359495--2||s__Pseudomonas_E gingeri_A--1||s__Stenotrophomonas cyclobalanopsidis--7:evalue_avg=4.13e-74:evalue_max=4.13e-74:evalue_min=4.13e-74:evalue_std=0.0:evalue_sum=4.543e-73:gapopen_avg=0.0:gapopen_max=0.0:gapopen_min=0.0:gapopen_std=0.0:gapopen_sum=0.0:gtdb_class_counter=:gtdb_domain_counter=:gtdb_family_counter=:gtdb_genus_counter=:gtdb_order_counter=:gtdb_phylum_counter=:gtdb_species_counter=:heptad_counter=MCP-36H--11:lbd_counter=:length_avg=154.0:length_max=154.0:length_min=154.0:length_std=0.0:length_sum=1694.0:mismatch_avg=13.0:mismatch_max=13.0:mismatch_min=13.0:mismatch_std=0.0:mismatch_sum=143.0:name=N1009631:qcovhsp_avg=99.4:qcovhsp_max=99.4:qcovhsp_min=99.4:qcovhsp_std=0.0:qcovhsp_sum=1093.4:qend_avg=154.0:qend_max=154.0:qend_min=154.0:qend_std=0.0:qend_sum=1694.0:qstart_avg=1.0:qstart_max=1.0:qstart_min=1.0:qstart_std=0.0:qstart_sum=11.0:ref_name_counter=GB_GCA_903838705.1_protein.faa_CAILZL010000004.1_147@PF00015_full_PFAM.674.877--11:scovhsp_avg=75.89999999999999:scovhsp_max=75.9:scovhsp_min=75.9:scovhsp_std=1.4904470165364382e-14:scovhsp_sum=834.9:send_avg=161.0:send_max=161.0:send_min=161.0:send_std=0.0:send_sum=1771.0:sstart_avg=8.0:sstart_max=8.0:sstart_min=8.0:sstart_std=0.0:sstart_sum=88.0],eb868e60-7c61-472b-af86-0868efd918b6_5@MCPsignal.34.189:0[&&NHX:Sample=rhiztom1:Type=capture:besthit=91.6:bitscore=221.0:capture_class=c__Gammaproteobacteria:capture_domain=d__Bacteria:capture_family=f__Xanthomonadaceae:capture_genus=g__Stenotrophomonas:capture_order=o__Xanthomonadales:capture_phylum=p__Proteobacteria:capture_species=s__Stenotrophomonas cyclobalanopsidis:evalue=4.13e-74:gapopen=0.0:heptad=MCP-36H:length=154.0:mismatch=13.0:qcovhsp=99.4:qend=154.0:qstart=1.0:ref_name=GB_GCA_903838705.1_protein.faa_CAILZL010000004.1_147@PF00015_full_PFAM.674.877:scovhsp=75.9:send=161.0:sstart=8.0])0:0[&&NHX:Sample_counter=rhizpot1--1||rhizpot2--1||rhizpot3--2||rhiztom1--8:Type_counter=capture--12:besthit_avg=91.60000000000001:besthit_max=91.6:besthit_min=91.6:besthit_std=1.4842753667696044e-14:besthit_sum=1099.2:bitscore_avg=221.0:bitscore_max=221.0:bitscore_min=221.0:bitscore_std=0.0:bitscore_sum=2652.0:capture_class_counter=c__Gammaproteobacteria--12:capture_domain_counter=d__Bacteria--12:capture_family_counter=f__Aeromonadaceae--1||f__Enterobacteriaceae--2||f__Pseudomonadaceae--1||f__Xanthomonadaceae--8:capture_genus_counter=g__Aeromonas--1||g__Pantoea--2||g__Pseudomonas_E--1||g__Stenotrophomonas--8:capture_order_counter=o__Enterobacterales--3||o__Pseudomonadales--1||o__Xanthomonadales--8:capture_phylum_counter=p__Proteobacteria--12:capture_species_counter=s__Aeromonas media--1||s__Pantoea sp002359495--2||s__Pseudomonas_E gingeri_A--1||s__Stenotrophomonas cyclobalanopsidis--8:evalue_avg=4.13e-74:evalue_max=4.13e-74:evalue_min=4.13e-74:evalue_std=0.0:evalue_sum=4.956e-73:gapopen_avg=0.0:gapopen_max=0.0:gapopen_min=0.0:gapopen_std=0.0:gapopen_sum=0.0:gtdb_class_counter=:gtdb_domain_counter=:gtdb_family_counter=:gtdb_genus_counter=:gtdb_order_counter=:gtdb_phylum_counter=:gtdb_species_counter=:heptad_counter=MCP-36H--12:lbd_counter=:length_avg=154.0:length_max=154.0:length_min=154.0:length_std=0.0:length_sum=1848.0:mismatch_avg=13.0:mismatch_max=13.0:mismatch_min=13.0:mismatch_std=0.0:mismatch_sum=156.0:name=N1009633:qcovhsp_avg=99.40000000000002:qcovhsp_max=99.4:qcovhsp_min=99.4:qcovhsp_std=1.4842753667696044e-14:qcovhsp_sum=1192.8000000000002:qend_avg=154.0:qend_max=154.0:qend_min=154.0:qend_std=0.0:qend_sum=1848.0:qstart_avg=1.0:qstart_max=1.0:qstart_min=1.0:qstart_std=0.0:qstart_sum=12.0:ref_name_counter=GB_GCA_903838705.1_protein.faa_CAILZL010000004.1_147@PF00015_full_PFAM.674.877--12:scovhsp_avg=75.89999999999999:scovhsp_max=75.9:scovhsp_min=75.9:scovhsp_std=1.4842753667696044e-14:scovhsp_sum=910.8:send_avg=161.0:send_max=161.0:send_min=161.0:send_std=0.0:send_sum=1932.0:sstart_avg=8.0:sstart_max=8.0:sstart_min=8.0:sstart_std=0.0:sstart_sum=96.0],f4a46402-8f31-4d67-ab9a-814261dde47a_6@MCPsignal.164.319:0[&&NHX:Sample=rhiztom1:Type=capture:besthit=91.6:bitscore=221.0:capture_class=c__Gammaproteobacteria:capture_domain=d__Bacteria:capture_family=f__Pseudomonadaceae:capture_genus=g__Pseudomonas_E:capture_order=o__Pseudomonadales:capture_phylum=p__Proteobacteria:capture_species=s__Pseudomonas_E gingeri_A:evalue=4.13e-74:gapopen=0.0:heptad=MCP-36H:length=154.0:mismatch=13.0:qcovhsp=99.4:qend=154.0:qstart=1.0:ref_name=GB_GCA_903838705.1_protein.faa_CAILZL010000004.1_147@PF00015_full_PFAM.674.877:scovhsp=75.9:send=161.0:sstart=8.0])0:0[&&NHX:Sample_counter=rhizpot1--1||rhizpot2--1||rhizpot3--2||rhiztom1--9:Type_counter=capture--13:besthit_avg=91.6:besthit_max=91.6:besthit_min=91.6:besthit_std=0.0:besthit_sum=1190.8:bitscore_avg=221.0:bitscore_max=221.0:bitscore_min=221.0:bitscore_std=0.0:bitscore_sum=2873.0:capture_class_counter=c__Gammaproteobacteria--13:capture_domain_counter=d__Bacteria--13:capture_family_counter=f__Aeromonadaceae--1||f__Enterobacteriaceae--2||f__Pseudomonadaceae--2||f__Xanthomonadaceae--8:capture_genus_counter=g__Aeromonas--1||g__Pantoea--2||g__Pseudomonas_E--2||g__Stenotrophomonas--8:capture_order_counter=o__Enterobacterales--3||o__Pseudomonadales--2||o__Xanthomonadales--8:capture_phylum_counter=p__Proteobacteria--13:capture_species_counter=s__Aeromonas media--1||s__Pantoea sp002359495--2||s__Pseudomonas_E gingeri_A--2||s__Stenotrophomonas cyclobalanopsidis--8:evalue_avg=4.13e-74:evalue_max=4.13e-74:evalue_min=4.13e-74:evalue_std=0.0:evalue_sum=5.369e-73:gapopen_avg=0.0:gapopen_max=0.0:gapopen_min=0.0:gapopen_std=0.0:gapopen_sum=0.0:gtdb_class_counter=:gtdb_domain_counter=:gtdb_family_counter=:gtdb_genus_counter=:gtdb_order_counter=:gtdb_phylum_counter=:gtdb_species_counter=:heptad_counter=MCP-36H--13:lbd_counter=:length_avg=154.0:length_max=154.0:length_min=154.0:length_std=0.0:length_sum=2002.0:mismatch_avg=13.0:mismatch_max=13.0:mismatch_min=13.0:mismatch_std=0.0:mismatch_sum=169.0:name=N1009635:qcovhsp_avg=99.40000000000002:qcovhsp_max=99.4:qcovhsp_min=99.4:qcovhsp_std=1.479112654199449e-14:qcovhsp_sum=1292.2000000000003:qend_avg=154.0:qend_max=154.0:qend_min=154.0:qend_std=0.0:qend_sum=2002.0:qstart_avg=1.0:qstart_max=1.0:qstart_min=1.0:qstart_std=0.0:qstart_sum=13.0:ref_name_counter=GB_GCA_903838705.1_protein.faa_CAILZL010000004.1_147@PF00015_full_PFAM.674.877--13:scovhsp_avg=75.89999999999999:scovhsp_max=75.9:scovhsp_min=75.9:scovhsp_std=1.479112654199449e-14:scovhsp_sum=986.6999999999999:send_avg=161.0:send_max=161.0:send_min=161.0:send_std=0.0:send_sum=2093.0:sstart_avg=8.0:sstart_max=8.0:sstart_min=8.0:sstart_std=0.0:sstart_sum=104.0],6d14cca7-a871-438d-a08c-f3dce83240ee_3@MCPsignal.137.292:0[&&NHX:Sample=rhiztom1:Type=capture:besthit=91.6:bitscore=221.0:capture_class=c__Gammaproteobacteria:capture_domain=d__Bacteria:capture_family=f__Xanthomonadaceae:capture_genus=g__Stenotrophomonas:capture_order=o__Xanthomonadales:capture_phylum=p__Proteobacteria:capture_species=s__Stenotrophomonas cyclobalanopsidis:evalue=4.13e-74:gapopen=0.0:heptad=MCP-36H:length=154.0:mismatch=13.0:qcovhsp=99.4:qend=154.0:qstart=1.0:ref_name=GB_GCA_903838705.1_protein.faa_CAILZL010000004.1_147@PF00015_full_PFAM.674.877:scovhsp=75.9:send=161.0:sstart=8.0])0:0[&&NHX:Sample_counter=rhizpot1--1||rhizpot2--1||rhizpot3--2||rhiztom1--10:Type_counter=capture--14:besthit_avg=91.6:besthit_max=91.6:besthit_min=91.6:besthit_std=0.0:besthit_sum=1282.3999999999999:bitscore_avg=221.0:bitscore_max=221.0:bitscore_min=221.0:bitscore_std=0.0:bitscore_sum=3094.0:capture_class_counter=c__Gammaproteobacteria--14:capture_domain_counter=d__Bacteria--14:capture_family_counter=f__Aeromonadaceae--1||f__Enterobacteriaceae--2||f__Pseudomonadaceae--2||f__Xanthomonadaceae--9:capture_genus_counter=g__Aeromonas--1||g__Pantoea--2||g__Pseudomonas_E--2||g__Stenotrophomonas--9:capture_order_counter=o__Enterobacterales--3||o__Pseudomonadales--2||o__Xanthomonadales--9:capture_phylum_counter=p__Proteobacteria--14:capture_species_counter=s__Aeromonas media--1||s__Pantoea sp002359495--2||s__Pseudomonas_E gingeri_A--2||s__Stenotrophomonas cyclobalanopsidis--9:evalue_avg=4.13e-74:evalue_max=4.13e-74:evalue_min=4.13e-74:evalue_std=0.0:evalue_sum=5.782e-73:gapopen_avg=0.0:gapopen_max=0.0:gapopen_min=0.0:gapopen_std=0.0:gapopen_sum=0.0:gtdb_class_counter=:gtdb_domain_counter=:gtdb_family_counter=:gtdb_genus_counter=:gtdb_order_counter=:gtdb_phylum_counter=:gtdb_species_counter=:heptad_counter=MCP-36H--14:lbd_counter=:length_avg=154.0:length_max=154.0:length_min=154.0:length_std=0.0:length_sum=2156.0:mismatch_avg=13.0:mismatch_max=13.0:mismatch_min=13.0:mismatch_std=0.0:mismatch_sum=182.0:name=N1009637:qcovhsp_avg=99.40000000000002:qcovhsp_max=99.4:qcovhsp_min=99.4:qcovhsp_std=1.4747300885539142e-14:qcovhsp_sum=1391.6000000000004:qend_avg=154.0:qend_max=154.0:qend_min=154.0:qend_std=0.0:qend_sum=2156.0:qstart_avg=1.0:qstart_max=1.0:qstart_min=1.0:qstart_std=0.0:qstart_sum=14.0:ref_name_counter=GB_GCA_903838705.1_protein.faa_CAILZL010000004.1_147@PF00015_full_PFAM.674.877--14:scovhsp_avg=75.89999999999999:scovhsp_max=75.9:scovhsp_min=75.9:scovhsp_std=1.4747300885539142e-14:scovhsp_sum=1062.6:send_avg=161.0:send_max=161.0:send_min=161.0:send_std=0.0:send_sum=2254.0:sstart_avg=8.0:sstart_max=8.0:sstart_min=8.0:sstart_std=0.0:sstart_sum=112.0],36964dea-3b22-44bd-abde-c197ace1e074_5@MCPsignal.38.193:0[&&NHX:Sample=rhiztom1:Type=capture:besthit=91.6:bitscore=221.0:capture_class=c__Gammaproteobacteria:capture_domain=d__Bacteria:capture_family=f__Xanthomonadaceae:capture_genus=g__Stenotrophomonas:capture_order=o__Xanthomonadales:capture_phylum=p__Proteobacteria:capture_species=s__Stenotrophomonas cyclobalanopsidis:evalue=4.13e-74:gapopen=0.0:heptad=MCP-36H:length=154.0:mismatch=13.0:qcovhsp=99.4:qend=154.0:qstart=1.0:ref_name=GB_GCA_903838705.1_protein.faa_CAILZL010000004.1_147@PF00015_full_PFAM.674.877:scovhsp=75.9:send=161.0:sstart=8.0])0:0[&&NHX:Sample_counter=rhizpot1--1||rhizpot2--1||rhizpot3--2||rhiztom1--11:Type_counter=capture--15:besthit_avg=91.59999999999998:besthit_max=91.6:besthit_min=91.6:besthit_std=1.4709632111668204e-14:besthit_sum=1373.9999999999998:bitscore_avg=221.0:bitscore_max=221.0:bitscore_min=221.0:bitscore_std=0.0:bitscore_sum=3315.0:capture_class_counter=c__Gammaproteobacteria--15:capture_domain_counter=d__Bacteria--15:capture_family_counter=f__Aeromonadaceae--1||f__Enterobacteriaceae--2||f__Pseudomonadaceae--2||f__Xanthomonadaceae--10:capture_genus_counter=g__Aeromonas--1||g__Pantoea--2||g__Pseudomonas_E--2||g__Stenotrophomonas--10:capture_order_counter=o__Enterobacterales--3||o__Pseudomonadales--2||o__Xanthomonadales--10:capture_phylum_counter=p__Proteobacteria--15:capture_species_counter=s__Aeromonas media--1||s__Pantoea sp002359495--2||s__Pseudomonas_E gingeri_A--2||s__Stenotrophomonas cyclobalanopsidis--10:evalue_avg=4.13e-74:evalue_max=4.13e-74:evalue_min=4.13e-74:evalue_std=0.0:evalue_sum=6.195e-73:gapopen_avg=0.0:gapopen_max=0.0:gapopen_min=0.0:gapopen_std=0.0:gapopen_sum=0.0:gtdb_class_counter=:gtdb_domain_counter=:gtdb_family_counter=:gtdb_genus_counter=:gtdb_order_counter=:gtdb_phylum_counter=:gtdb_species_counter=:heptad_counter=MCP-36H--15:lbd_counter=:length_avg=154.0:length_max=154.0:length_min=154.0:length_std=0.0:length_sum=2310.0:mismatch_avg=13.0:mismatch_max=13.0:mismatch_min=13.0:mismatch_std=0.0:mismatch_sum=195.0:name=N1009639:qcovhsp_avg=99.40000000000003:qcovhsp_max=99.4:qcovhsp_min=99.4:qcovhsp_std=2.941926422333641e-14:qcovhsp_sum=1491.0000000000005:qend_avg=154.0:qend_max=154.0:qend_min=154.0:qend_std=0.0:qend_sum=2310.0:qstart_avg=1.0:qstart_max=1.0:qstart_min=1.0:qstart_std=0.0:qstart_sum=15.0:ref_name_counter=GB_GCA_903838705.1_protein.faa_CAILZL010000004.1_147@PF00015_full_PFAM.674.877--15:scovhsp_avg=75.9:scovhsp_max=75.9:scovhsp_min=75.9:scovhsp_std=0.0:scovhsp_sum=1138.5:send_avg=161.0:send_max=161.0:send_min=161.0:send_std=0.0:send_sum=2415.0:sstart_avg=8.0:sstart_max=8.0:sstart_min=8.0:sstart_std=0.0:sstart_sum=120.0],59f68e33-7e14-4919-b256-39ba5b29b1e8_1@MCPsignal.274.429:0[&&NHX:Sample=rhiztom1:Type=capture:besthit=91.6:bitscore=221.0:capture_class=c__Gammaproteobacteria:capture_domain=d__Bacteria:capture_family=f__Pseudomonadaceae:capture_genus=g__Pseudomonas_E:capture_order=o__Pseudomonadales:capture_phylum=p__Proteobacteria:capture_species=s__Pseudomonas_E gingeri_A:evalue=4.13e-74:gapopen=0.0:heptad=MCP-36H:length=154.0:mismatch=13.0:qcovhsp=99.4:qend=154.0:qstart=1.0:ref_name=GB_GCA_903838705.1_protein.faa_CAILZL010000004.1_147@PF00015_full_PFAM.674.877:scovhsp=75.9:send=161.0:sstart=8.0])0:0[&&NHX:Sample_counter=rhizpot1--1||rhizpot2--1||rhizpot3--2||rhiztom1--12:Type_counter=capture--16:besthit_avg=91.6:besthit_max=91.6:besthit_min=91.6:besthit_std=0.0:besthit_sum=1465.6:bitscore_avg=221.0:bitscore_max=221.0:bitscore_min=221.0:bitscore_std=0.0:bitscore_sum=3536.0:capture_class_counter=c__Gammaproteobacteria--16:capture_domain_counter=d__Bacteria--16:capture_family_counter=f__Aeromonadaceae--1||f__Enterobacteriaceae--2||f__Pseudomonadaceae--3||f__Xanthomonadaceae--10:capture_genus_counter=g__Aeromonas--1||g__Pantoea--2||g__Pseudomonas_E--3||g__Stenotrophomonas--10:capture_order_counter=o__Enterobacterales--3||o__Pseudomonadales--3||o__Xanthomonadales--10:capture_phylum_counter=p__Proteobacteria--16:capture_species_counter=s__Aeromonas media--1||s__Pantoea sp002359495--2||s__Pseudomonas_E gingeri_A--3||s__Stenotrophomonas cyclobalanopsidis--10:evalue_avg=4.13e-74:evalue_max=4.13e-74:evalue_min=4.13e-74:evalue_std=0.0:evalue_sum=6.608e-73:gapopen_avg=0.0:gapopen_max=0.0:gapopen_min=0.0:gapopen_std=0.0:gapopen_sum=0.0:gtdb_class_counter=:gtdb_domain_counter=:gtdb_family_counter=:gtdb_genus_counter=:gtdb_order_counter=:gtdb_phylum_counter=:gtdb_species_counter=:heptad_counter=MCP-36H--16:lbd_counter=:length_avg=154.0:length_max=154.0:length_min=154.0:length_std=0.0:length_sum=2464.0:mismatch_avg=13.0:mismatch_max=13.0:mismatch_min=13.0:mismatch_std=0.0:mismatch_sum=208.0:name=N1009641:qcovhsp_avg=99.4:qcovhsp_max=99.4:qcovhsp_min=99.4:qcovhsp_std=0.0:qcovhsp_sum=1590.4:qend_avg=154.0:qend_max=154.0:qend_min=154.0:qend_std=0.0:qend_sum=2464.0:qstart_avg=1.0:qstart_max=1.0:qstart_min=1.0:qstart_std=0.0:qstart_sum=16.0:ref_name_counter=GB_GCA_903838705.1_protein.faa_CAILZL010000004.1_147@PF00015_full_PFAM.674.877--16:scovhsp_avg=75.9:scovhsp_max=75.9:scovhsp_min=75.9:scovhsp_std=0.0:scovhsp_sum=1214.4:send_avg=161.0:send_max=161.0:send_min=161.0:send_std=0.0:send_sum=2576.0:sstart_avg=8.0:sstart_max=8.0:sstart_min=8.0:sstart_std=0.0:sstart_sum=128.0],31f652ef-2c56-4dca-b90f-dd9e4e5bf4d3_4@MCPsignal.95.250:0[&&NHX:Sample=rhiztom1:Type=capture:besthit=91.6:bitscore=221.0:capture_class=c__Gammaproteobacteria:capture_domain=d__Bacteria:capture_family=f__Pseudomonadaceae:capture_genus=g__Pseudomonas_E:capture_order=o__Pseudomonadales:capture_phylum=p__Proteobacteria:capture_species=s__Pseudomonas_E gingeri_A:evalue=4.13e-74:gapopen=0.0:heptad=MCP-36H:length=154.0:mismatch=13.0:qcovhsp=99.4:qend=154.0:qstart=1.0:ref_name=GB_GCA_903838705.1_protein.faa_CAILZL010000004.1_147@PF00015_full_PFAM.674.877:scovhsp=75.9:send=161.0:sstart=8.0])0:0[&&NHX:Sample_counter=rhizpot1--1||rhizpot2--1||rhizpot3--2||rhiztom1--13:Type_counter=capture--17:besthit_avg=91.6:besthit_max=91.6:besthit_min=91.6:besthit_std=0.0:besthit_sum=1557.1999999999998:bitscore_avg=221.0:bitscore_max=221.0:bitscore_min=221.0:bitscore_std=0.0:bitscore_sum=3757.0:capture_class_counter=c__Gammaproteobacteria--17:capture_domain_counter=d__Bacteria--17:capture_family_counter=f__Aeromonadaceae--1||f__Enterobacteriaceae--2||f__Pseudomonadaceae--4||f__Xanthomonadaceae--10:capture_genus_counter=g__Aeromonas--1||g__Pantoea--2||g__Pseudomonas_E--4||g__Stenotrophomonas--10:capture_order_counter=o__Enterobacterales--3||o__Pseudomonadales--4||o__Xanthomonadales--10:capture_phylum_counter=p__Proteobacteria--17:capture_species_counter=s__Aeromonas media--1||s__Pantoea sp002359495--2||s__Pseudomonas_E gingeri_A--4||s__Stenotrophomonas cyclobalanopsidis--10:evalue_avg=4.13e-74:evalue_max=4.13e-74:evalue_min=4.13e-74:evalue_std=0.0:evalue_sum=7.021e-73:gapopen_avg=0.0:gapopen_max=0.0:gapopen_min=0.0:gapopen_std=0.0:gapopen_sum=0.0:gtdb_class_counter=:gtdb_domain_counter=:gtdb_family_counter=:gtdb_genus_counter=:gtdb_order_counter=:gtdb_phylum_counter=:gtdb_species_counter=:heptad_counter=MCP-36H--17:lbd_counter=:length_avg=154.0:length_max=154.0:length_min=154.0:length_std=0.0:length_sum=2618.0:mismatch_avg=13.0:mismatch_max=13.0:mismatch_min=13.0:mismatch_std=0.0:mismatch_sum=221.0:name=N1009643:qcovhsp_avg=99.4:qcovhsp_max=99.4:qcovhsp_min=99.4:qcovhsp_std=0.0:qcovhsp_sum=1689.8000000000002:qend_avg=154.0:qend_max=154.0:qend_min=154.0:qend_std=0.0:qend_sum=2618.0:qstart_avg=1.0:qstart_max=1.0:qstart_min=1.0:qstart_std=0.0:qstart_sum=17.0:ref_name_counter=GB_GCA_903838705.1_protein.faa_CAILZL010000004.1_147@PF00015_full_PFAM.674.877--17:scovhsp_avg=75.9:scovhsp_max=75.9:scovhsp_min=75.9:scovhsp_std=0.0:scovhsp_sum=1290.3000000000002:send_avg=161.0:send_max=161.0:send_min=161.0:send_std=0.0:send_sum=2737.0:sstart_avg=8.0:sstart_max=8.0:sstart_min=8.0:sstart_std=0.0:sstart_sum=136.0],9b0f7c7d-1e13-5c2d-8db2-8474062072db_2@MCPsignal.193.348:0[&&NHX:Sample=rhiztom1:Type=capture:besthit=91.6:bitscore=221.0:capture_class=c__Gammaproteobacteria:capture_domain=d__Bacteria:capture_family=f__Xanthomonadaceae:capture_genus=g__Stenotrophomonas:capture_order=o__Xanthomonadales:capture_phylum=p__Proteobacteria:capture_species=s__Stenotrophomonas cyclobalanopsidis:evalue=4.13e-74:gapopen=0.0:heptad=MCP-36H:length=154.0:mismatch=13.0:qcovhsp=99.4:qend=154.0:qstart=1.0:ref_name=GB_GCA_903838705.1_protein.faa_CAILZL010000004.1_147@PF00015_full_PFAM.674.877:scovhsp=75.9:send=161.0:sstart=8.0])0:0[&&NHX:Sample_counter=rhizpot1--1||rhizpot2--1||rhizpot3--2||rhiztom1--14:Type_counter=capture--18:besthit_avg=91.59999999999998:besthit_max=91.6:besthit_min=91.6:besthit_std=1.4622848863937366e-14:besthit_sum=1648.7999999999997:bitscore_avg=221.0:bitscore_max=221.0:bitscore_min=221.0:bitscore_std=0.0:bitscore_sum=3978.0:capture_class_counter=c__Gammaproteobacteria--18:capture_domain_counter=d__Bacteria--18:capture_family_counter=f__Aeromonadaceae--1||f__Enterobacteriaceae--2||f__Pseudomonadaceae--4||f__Xanthomonadaceae--11:capture_genus_counter=g__Aeromonas--1||g__Pantoea--2||g__Pseudomonas_E--4||g__Stenotrophomonas--11:capture_order_counter=o__Enterobacterales--3||o__Pseudomonadales--4||o__Xanthomonadales--11:capture_phylum_counter=p__Proteobacteria--18:capture_species_counter=s__Aeromonas media--1||s__Pantoea sp002359495--2||s__Pseudomonas_E gingeri_A--4||s__Stenotrophomonas cyclobalanopsidis--11:evalue_avg=4.13e-74:evalue_max=4.13e-74:evalue_min=4.13e-74:evalue_std=0.0:evalue_sum=7.434e-73:gapopen_avg=0.0:gapopen_max=0.0:gapopen_min=0.0:gapopen_std=0.0:gapopen_sum=0.0:gtdb_class_counter=:gtdb_domain_counter=:gtdb_family_counter=:gtdb_genus_counter=:gtdb_order_counter=:gtdb_phylum_counter=:gtdb_species_counter=:heptad_counter=MCP-36H--18:lbd_counter=:length_avg=154.0:length_max=154.0:length_min=154.0:length_std=0.0:length_sum=2772.0:mismatch_avg=13.0:mismatch_max=13.0:mismatch_min=13.0:mismatch_std=0.0:mismatch_sum=234.0:name=N1009645:qcovhsp_avg=99.40000000000002:qcovhsp_max=99.4:qcovhsp_min=99.4:qcovhsp_std=1.4622848863937366e-14:qcovhsp_sum=1789.2000000000003:qend_avg=154.0:qend_max=154.0:qend_min=154.0:qend_std=0.0:qend_sum=2772.0:qstart_avg=1.0:qstart_max=1.0:qstart_min=1.0:qstart_std=0.0:qstart_sum=18.0:ref_name_counter=GB_GCA_903838705.1_protein.faa_CAILZL010000004.1_147@PF00015_full_PFAM.674.877--18:scovhsp_avg=75.90000000000002:scovhsp_max=75.9:scovhsp_min=75.9:scovhsp_std=1.4622848863937366e-14:scovhsp_sum=1366.2000000000003:send_avg=161.0:send_max=161.0:send_min=161.0:send_std=0.0:send_sum=2898.0:sstart_avg=8.0:sstart_max=8.0:sstart_min=8.0:sstart_std=0.0:sstart_sum=144.0],d3475016-0e62-4c99-85cb-cc5e5bfdc0e3_4@MCPsignal.85.240:0[&&NHX:Sample=rhiztom1:Type=capture:besthit=91.6:bitscore=221.0:capture_class=c__Gammaproteobacteria:capture_domain=d__Bacteria:capture_family=f__Xanthomonadaceae:capture_genus=g__Stenotrophomonas:capture_order=o__Xanthomonadales:capture_phylum=p__Proteobacteria:capture_species=s__Stenotrophomonas cyclobalanopsidis:evalue=4.13e-74:gapopen=0.0:heptad=MCP-36H:length=154.0:mismatch=13.0:qcovhsp=99.4:qend=154.0:qstart=1.0:ref_name=GB_GCA_903838705.1_protein.faa_CAILZL010000004.1_147@PF00015_full_PFAM.674.877:scovhsp=75.9:send=161.0:sstart=8.0])0:0[&&NHX:Sample_counter=rhizpot1--1||rhizpot2--1||rhizpot3--2||rhiztom1--15:Type_counter=capture--19:besthit_avg=91.59999999999998:besthit_max=91.6:besthit_min=91.6:besthit_std=1.460026530009149e-14:besthit_sum=1740.3999999999996:bitscore_avg=221.0:bitscore_max=221.0:bitscore_min=221.0:bitscore_std=0.0:bitscore_sum=4199.0:capture_class_counter=c__Gammaproteobacteria--19:capture_domain_counter=d__Bacteria--19:capture_family_counter=f__Aeromonadaceae--1||f__Enterobacteriaceae--2||f__Pseudomonadaceae--4||f__Xanthomonadaceae--12:capture_genus_counter=g__Aeromonas--1||g__Pantoea--2||g__Pseudomonas_E--4||g__Stenotrophomonas--12:capture_order_counter=o__Enterobacterales--3||o__Pseudomonadales--4||o__Xanthomonadales--12:capture_phylum_counter=p__Proteobacteria--19:capture_species_counter=s__Aeromonas media--1||s__Pantoea sp002359495--2||s__Pseudomonas_E gingeri_A--4||s__Stenotrophomonas cyclobalanopsidis--12:evalue_avg=4.13e-74:evalue_max=4.13e-74:evalue_min=4.13e-74:evalue_std=0.0:evalue_sum=7.847e-73:gapopen_avg=0.0:gapopen_max=0.0:gapopen_min=0.0:gapopen_std=0.0:gapopen_sum=0.0:gtdb_class_counter=:gtdb_domain_counter=:gtdb_family_counter=:gtdb_genus_counter=:gtdb_order_counter=:gtdb_phylum_counter=:gtdb_species_counter=:heptad_counter=MCP-36H--19:lbd_counter=:length_avg=154.0:length_max=154.0:length_min=154.0:length_std=0.0:length_sum=2926.0:mismatch_avg=13.0:mismatch_max=13.0:mismatch_min=13.0:mismatch_std=0.0:mismatch_sum=247.0:name=N1009647:qcovhsp_avg=99.40000000000002:qcovhsp_max=99.4:qcovhsp_min=99.4:qcovhsp_std=1.460026530009149e-14:qcovhsp_sum=1888.6000000000004:qend_avg=154.0:qend_max=154.0:qend_min=154.0:qend_std=0.0:qend_sum=2926.0:qstart_avg=1.0:qstart_max=1.0:qstart_min=1.0:qstart_std=0.0:qstart_sum=19.0:ref_name_counter=GB_GCA_903838705.1_protein.faa_CAILZL010000004.1_147@PF00015_full_PFAM.674.877--19:scovhsp_avg=75.90000000000002:scovhsp_max=75.9:scovhsp_min=75.9:scovhsp_std=1.460026530009149e-14:scovhsp_sum=1442.1000000000004:send_avg=161.0:send_max=161.0:send_min=161.0:send_std=0.0:send_sum=3059.0:sstart_avg=8.0:sstart_max=8.0:sstart_min=8.0:sstart_std=0.0:sstart_sum=152.0],1d12ed39-6bc3-4199-9053-c3dcfa241501_4@MCPsignal.64.219:0[&&NHX:Sample=rhiztom1:Type=capture:besthit=91.6:bitscore=221.0:capture_class=c__Gammaproteobacteria:capture_domain=d__Bacteria:capture_family=f__Xanthomonadaceae:capture_genus=g__Stenotrophomonas:capture_order=o__Xanthomonadales:capture_phylum=p__Proteobacteria:capture_species=s__Stenotrophomonas cyclobalanopsidis:evalue=4.13e-74:gapopen=0.0:heptad=MCP-36H:length=154.0:mismatch=13.0:qcovhsp=99.4:qend=154.0:qstart=1.0:ref_name=GB_GCA_903838705.1_protein.faa_CAILZL010000004.1_147@PF00015_full_PFAM.674.877:scovhsp=75.9:send=161.0:sstart=8.0])0:0[&&NHX:Sample_counter=rhizpot1--1||rhizpot2--1||rhizpot3--2||rhiztom1--16:Type_counter=capture--20:besthit_avg=91.59999999999998:besthit_max=91.6:besthit_min=91.6:besthit_std=1.4580029302424492e-14:besthit_sum=1831.9999999999995:bitscore_avg=221.0:bitscore_max=221.0:bitscore_min=221.0:bitscore_std=0.0:bitscore_sum=4420.0:capture_class_counter=c__Gammaproteobacteria--20:capture_domain_counter=d__Bacteria--20:capture_family_counter=f__Aeromonadaceae--1||f__Enterobacteriaceae--2||f__Pseudomonadaceae--4||f__Xanthomonadaceae--13:capture_genus_counter=g__Aeromonas--1||g__Pantoea--2||g__Pseudomonas_E--4||g__Stenotrophomonas--13:capture_order_counter=o__Enterobacterales--3||o__Pseudomonadales--4||o__Xanthomonadales--13:capture_phylum_counter=p__Proteobacteria--20:capture_species_counter=s__Aeromonas media--1||s__Pantoea sp002359495--2||s__Pseudomonas_E gingeri_A--4||s__Stenotrophomonas cyclobalanopsidis--13:evalue_avg=4.13e-74:evalue_max=4.13e-74:evalue_min=4.13e-74:evalue_std=0.0:evalue_sum=8.26e-73:gapopen_avg=0.0:gapopen_max=0.0:gapopen_min=0.0:gapopen_std=0.0:gapopen_sum=0.0:gtdb_class_counter=:gtdb_domain_counter=:gtdb_family_counter=:gtdb_genus_counter=:gtdb_order_counter=:gtdb_phylum_counter=:gtdb_species_counter=:heptad_counter=MCP-36H--20:lbd_counter=:length_avg=154.0:length_max=154.0:length_min=154.0:length_std=0.0:length_sum=3080.0:mismatch_avg=13.0:mismatch_max=13.0:mismatch_min=13.0:mismatch_std=0.0:mismatch_sum=260.0:name=N1009649:qcovhsp_avg=99.40000000000002:qcovhsp_max=99.4:qcovhsp_min=99.4:qcovhsp_std=1.4580029302424492e-14:qcovhsp_sum=1988.0000000000005:qend_avg=154.0:qend_max=154.0:qend_min=154.0:qend_std=0.0:qend_sum=3080.0:qstart_avg=1.0:qstart_max=1.0:qstart_min=1.0:qstart_std=0.0:qstart_sum=20.0:ref_name_counter=GB_GCA_903838705.1_protein.faa_CAILZL010000004.1_147@PF00015_full_PFAM.674.877--20:scovhsp_avg=75.90000000000002:scovhsp_max=75.9:scovhsp_min=75.9:scovhsp_std=1.4580029302424492e-14:scovhsp_sum=1518.0000000000005:send_avg=161.0:send_max=161.0:send_min=161.0:send_std=0.0:send_sum=3220.0:sstart_avg=8.0:sstart_max=8.0:sstart_min=8.0:sstart_std=0.0:sstart_sum=160.0],909b888e-85cb-4617-9922-f8163e20fa43_1@MCPsignal.63.218:0[&&NHX:Sample=rhiztom1:Type=capture:besthit=91.6:bitscore=221.0:capture_class=c__Gammaproteobacteria:capture_domain=d__Bacteria:capture_family=f__Xanthomonadaceae:capture_genus=g__Stenotrophomonas:capture_order=o__Xanthomonadales:capture_phylum=p__Proteobacteria:capture_species=s__Stenotrophomonas cyclobalanopsidis:evalue=4.13e-74:gapopen=0.0:heptad=MCP-36H:length=154.0:mismatch=13.0:qcovhsp=99.4:qend=154.0:qstart=1.0:ref_name=GB_GCA_903838705.1_protein.faa_CAILZL010000004.1_147@PF00015_full_PFAM.674.877:scovhsp=75.9:send=161.0:sstart=8.0])0:0[&&NHX:Sample_counter=rhizpot1--1||rhizpot2--1||rhizpot3--2||rhiztom1--17:Type_counter=capture--21:besthit_avg=91.59999999999998:besthit_max=91.6:besthit_min=91.6:besthit_std=1.4561792860887976e-14:besthit_sum=1923.5999999999995:bitscore_avg=221.0:bitscore_max=221.0:bitscore_min=221.0:bitscore_std=0.0:bitscore_sum=4641.0:capture_class_counter=c__Gammaproteobacteria--21:capture_domain_counter=d__Bacteria--21:capture_family_counter=f__Aeromonadaceae--1||f__Enterobacteriaceae--2||f__Pseudomonadaceae--4||f__Xanthomonadaceae--14:capture_genus_counter=g__Aeromonas--1||g__Pantoea--2||g__Pseudomonas_E--4||g__Stenotrophomonas--14:capture_order_counter=o__Enterobacterales--3||o__Pseudomonadales--4||o__Xanthomonadales--14:capture_phylum_counter=p__Proteobacteria--21:capture_species_counter=s__Aeromonas media--1||s__Pantoea sp002359495--2||s__Pseudomonas_E gingeri_A--4||s__Stenotrophomonas cyclobalanopsidis--14:evalue_avg=4.13e-74:evalue_max=4.13e-74:evalue_min=4.13e-74:evalue_std=0.0:evalue_sum=8.673e-73:gapopen_avg=0.0:gapopen_max=0.0:gapopen_min=0.0:gapopen_std=0.0:gapopen_sum=0.0:gtdb_class_counter=:gtdb_domain_counter=:gtdb_family_counter=:gtdb_genus_counter=:gtdb_order_counter=:gtdb_phylum_counter=:gtdb_species_counter=:heptad_counter=MCP-36H--21:lbd_counter=:length_avg=154.0:length_max=154.0:length_min=154.0:length_std=0.0:length_sum=3234.0:mismatch_avg=13.0:mismatch_max=13.0:mismatch_min=13.0:mismatch_std=0.0:mismatch_sum=273.0:name=N1009651:qcovhsp_avg=99.40000000000002:qcovhsp_max=99.4:qcovhsp_min=99.4:qcovhsp_std=1.4561792860887976e-14:qcovhsp_sum=2087.4000000000005:qend_avg=154.0:qend_max=154.0:qend_min=154.0:qend_std=0.0:qend_sum=3234.0:qstart_avg=1.0:qstart_max=1.0:qstart_min=1.0:qstart_std=0.0:qstart_sum=21.0:ref_name_counter=GB_GCA_903838705.1_protein.faa_CAILZL010000004.1_147@PF00015_full_PFAM.674.877--21:scovhsp_avg=75.90000000000002:scovhsp_max=75.9:scovhsp_min=75.9:scovhsp_std=1.4561792860887976e-14:scovhsp_sum=1593.9000000000005:send_avg=161.0:send_max=161.0:send_min=161.0:send_std=0.0:send_sum=3381.0:sstart_avg=8.0:sstart_max=8.0:sstart_min=8.0:sstart_std=0.0:sstart_sum=168.0],cc98581d-62f6-491c-9a13-254157c61d6c_1@MCPsignal.681.836:0[&&NHX:Sample=rhiztom1:Type=capture:besthit=91.6:bitscore=221.0:capture_class=c__Gammaproteobacteria:capture_domain=d__Bacteria:capture_family=f__Pseudomonadaceae:capture_genus=g__Pseudomonas_E:capture_order=o__Pseudomonadales:capture_phylum=p__Proteobacteria:capture_species=s__Pseudomonas_E gingeri_A:evalue=4.13e-74:gapopen=0.0:heptad=MCP-36H:length=154.0:mismatch=13.0:qcovhsp=99.4:qend=154.0:qstart=1.0:ref_name=GB_GCA_903838705.1_protein.faa_CAILZL010000004.1_147@PF00015_full_PFAM.674.877:scovhsp=75.9:send=161.0:sstart=8.0])0:0[&&NHX:Sample_counter=rhizpot1--1||rhizpot2--1||rhizpot3--2||rhiztom1--18:Type_counter=capture--22:besthit_avg=91.59999999999997:besthit_max=91.6:besthit_min=91.6:besthit_std=2.909054704327667e-14:besthit_sum=2015.1999999999994:bitscore_avg=221.0:bitscore_max=221.0:bitscore_min=221.0:bitscore_std=0.0:bitscore_sum=4862.0:capture_class_counter=c__Gammaproteobacteria--22:capture_domain_counter=d__Bacteria--22:capture_family_counter=f__Aeromonadaceae--1||f__Enterobacteriaceae--2||f__Pseudomonadaceae--5||f__Xanthomonadaceae--14:capture_genus_counter=g__Aeromonas--1||g__Pantoea--2||g__Pseudomonas_E--5||g__Stenotrophomonas--14:capture_order_counter=o__Enterobacterales--3||o__Pseudomonadales--5||o__Xanthomonadales--14:capture_phylum_counter=p__Proteobacteria--22:capture_species_counter=s__Aeromonas media--1||s__Pantoea sp002359495--2||s__Pseudomonas_E gingeri_A--5||s__Stenotrophomonas cyclobalanopsidis--14:evalue_avg=4.13e-74:evalue_max=4.13e-74:evalue_min=4.13e-74:evalue_std=0.0:evalue_sum=9.086e-73:gapopen_avg=0.0:gapopen_max=0.0:gapopen_min=0.0:gapopen_std=0.0:gapopen_sum=0.0:gtdb_class_counter=:gtdb_domain_counter=:gtdb_family_counter=:gtdb_genus_counter=:gtdb_order_counter=:gtdb_phylum_counter=:gtdb_species_counter=:heptad_counter=MCP-36H--22:lbd_counter=:length_avg=154.0:length_max=154.0:length_min=154.0:length_std=0.0:length_sum=3388.0:mismatch_avg=13.0:mismatch_max=13.0:mismatch_min=13.0:mismatch_std=0.0:mismatch_sum=286.0:name=N1009653:qcovhsp_avg=99.40000000000003:qcovhsp_max=99.4:qcovhsp_min=99.4:qcovhsp_std=2.909054704327667e-14:qcovhsp_sum=2186.8000000000006:qend_avg=154.0:qend_max=154.0:qend_min=154.0:qend_std=0.0:qend_sum=3388.0:qstart_avg=1.0:qstart_max=1.0:qstart_min=1.0:qstart_std=0.0:qstart_sum=22.0:ref_name_counter=GB_GCA_903838705.1_protein.faa_CAILZL010000004.1_147@PF00015_full_PFAM.674.877--22:scovhsp_avg=75.90000000000003:scovhsp_max=75.9:scovhsp_min=75.9:scovhsp_std=2.909054704327667e-14:scovhsp_sum=1669.8000000000006:send_avg=161.0:send_max=161.0:send_min=161.0:send_std=0.0:send_sum=3542.0:sstart_avg=8.0:sstart_max=8.0:sstart_min=8.0:sstart_std=0.0:sstart_sum=176.0],12adb0c4-9a5a-406d-9480-b8da35ef4526_2@MCPsignal.228.383:0[&&NHX:Sample=rhiztom1:Type=capture:besthit=91.6:bitscore=221.0:capture_class=c__Gammaproteobacteria:capture_domain=d__Bacteria:capture_family=f__Xanthomonadaceae:capture_genus=g__Stenotrophomonas:capture_order=o__Xanthomonadales:capture_phylum=p__Proteobacteria:capture_species=s__Stenotrophomonas cyclobalanopsidis:evalue=4.13e-74:gapopen=0.0:heptad=MCP-36H:length=154.0:mismatch=13.0:qcovhsp=99.4:qend=154.0:qstart=1.0:ref_name=GB_GCA_903838705.1_protein.faa_CAILZL010000004.1_147@PF00015_full_PFAM.674.877:scovhsp=75.9:send=161.0:sstart=8.0])0:0[&&NHX:Sample_counter=rhizpot1--1||rhizpot2--1||rhizpot3--2||rhiztom1--19:Type_counter=capture--23:besthit_avg=91.59999999999997:besthit_max=91.6:besthit_min=91.6:besthit_std=2.906047928636014e-14:besthit_sum=2106.7999999999993:bitscore_avg=221.0:bitscore_max=221.0:bitscore_min=221.0:bitscore_std=0.0:bitscore_sum=5083.0:capture_class_counter=c__Gammaproteobacteria--23:capture_domain_counter=d__Bacteria--23:capture_family_counter=f__Aeromonadaceae--1||f__Enterobacteriaceae--2||f__Pseudomonadaceae--5||f__Xanthomonadaceae--15:capture_genus_counter=g__Aeromonas--1||g__Pantoea--2||g__Pseudomonas_E--5||g__Stenotrophomonas--15:capture_order_counter=o__Enterobacterales--3||o__Pseudomonadales--5||o__Xanthomonadales--15:capture_phylum_counter=p__Proteobacteria--23:capture_species_counter=s__Aeromonas media--1||s__Pantoea sp002359495--2||s__Pseudomonas_E gingeri_A--5||s__Stenotrophomonas cyclobalanopsidis--15:evalue_avg=4.13e-74:evalue_max=4.13e-74:evalue_min=4.13e-74:evalue_std=0.0:evalue_sum=9.499e-73:gapopen_avg=0.0:gapopen_max=0.0:gapopen_min=0.0:gapopen_std=0.0:gapopen_sum=0.0:gtdb_class_counter=:gtdb_domain_counter=:gtdb_family_counter=:gtdb_genus_counter=:gtdb_order_counter=:gtdb_phylum_counter=:gtdb_species_counter=:heptad_counter=MCP-36H--23:lbd_counter=:length_avg=154.0:length_max=154.0:length_min=154.0:length_std=0.0:length_sum=3542.0:mismatch_avg=13.0:mismatch_max=13.0:mismatch_min=13.0:mismatch_std=0.0:mismatch_sum=299.0:name=N1009655:qcovhsp_avg=99.40000000000003:qcovhsp_max=99.4:qcovhsp_min=99.4:qcovhsp_std=2.906047928636014e-14:qcovhsp_sum=2286.2000000000007:qend_avg=154.0:qend_max=154.0:qend_min=154.0:qend_std=0.0:qend_sum=3542.0:qstart_avg=1.0:qstart_max=1.0:qstart_min=1.0:qstart_std=0.0:qstart_sum=23.0:ref_name_counter=GB_GCA_903838705.1_protein.faa_CAILZL010000004.1_147@PF00015_full_PFAM.674.877--23:scovhsp_avg=75.90000000000003:scovhsp_max=75.9:scovhsp_min=75.9:scovhsp_std=2.906047928636014e-14:scovhsp_sum=1745.7000000000007:send_avg=161.0:send_max=161.0:send_min=161.0:send_std=0.0:send_sum=3703.0:sstart_avg=8.0:sstart_max=8.0:sstart_min=8.0:sstart_std=0.0:sstart_sum=184.0],7590ad43-8a36-466d-9b76-7e1dc6c3c85c_2@MCPsignal.97.252:0[&&NHX:Sample=rhiztom1:Type=capture:besthit=91.6:bitscore=221.0:capture_class=c__Gammaproteobacteria:capture_domain=d__Bacteria:capture_family=f__Xanthomonadaceae:capture_genus=g__Stenotrophomonas:capture_order=o__Xanthomonadales:capture_phylum=p__Proteobacteria:capture_species=s__Stenotrophomonas cyclobalanopsidis:evalue=4.13e-74:gapopen=0.0:heptad=MCP-36H:length=154.0:mismatch=13.0:qcovhsp=99.4:qend=154.0:qstart=1.0:ref_name=GB_GCA_903838705.1_protein.faa_CAILZL010000004.1_147@PF00015_full_PFAM.674.877:scovhsp=75.9:send=161.0:sstart=8.0])0:0[&&NHX:Sample_counter=rhizpot1--1||rhizpot2--1||rhizpot3--2||rhiztom1--20:Type_counter=capture--24:besthit_avg=91.59999999999998:besthit_max=91.6:besthit_min=91.6:besthit_std=1.4516499460775356e-14:besthit_sum=2198.3999999999996:bitscore_avg=221.0:bitscore_max=221.0:bitscore_min=221.0:bitscore_std=0.0:bitscore_sum=5304.0:capture_class_counter=c__Gammaproteobacteria--24:capture_domain_counter=d__Bacteria--24:capture_family_counter=f__Aeromonadaceae--1||f__Enterobacteriaceae--2||f__Pseudomonadaceae--5||f__Xanthomonadaceae--16:capture_genus_counter=g__Aeromonas--1||g__Pantoea--2||g__Pseudomonas_E--5||g__Stenotrophomonas--16:capture_order_counter=o__Enterobacterales--3||o__Pseudomonadales--5||o__Xanthomonadales--16:capture_phylum_counter=p__Proteobacteria--24:capture_species_counter=s__Aeromonas media--1||s__Pantoea sp002359495--2||s__Pseudomonas_E gingeri_A--5||s__Stenotrophomonas cyclobalanopsidis--16:evalue_avg=4.13e-74:evalue_max=4.13e-74:evalue_min=4.13e-74:evalue_std=0.0:evalue_sum=9.912e-73:gapopen_avg=0.0:gapopen_max=0.0:gapopen_min=0.0:gapopen_std=0.0:gapopen_sum=0.0:gtdb_class_counter=:gtdb_domain_counter=:gtdb_family_counter=:gtdb_genus_counter=:gtdb_order_counter=:gtdb_phylum_counter=:gtdb_species_counter=:heptad_counter=MCP-36H--24:lbd_counter=:length_avg=154.0:length_max=154.0:length_min=154.0:length_std=0.0:length_sum=3696.0:mismatch_avg=13.0:mismatch_max=13.0:mismatch_min=13.0:mismatch_std=0.0:mismatch_sum=312.0:name=N1009657:qcovhsp_avg=99.40000000000002:qcovhsp_max=99.4:qcovhsp_min=99.4:qcovhsp_std=1.4516499460775356e-14:qcovhsp_sum=2385.6000000000004:qend_avg=154.0:qend_max=154.0:qend_min=154.0:qend_std=0.0:qend_sum=3696.0:qstart_avg=1.0:qstart_max=1.0:qstart_min=1.0:qstart_std=0.0:qstart_sum=24.0:ref_name_counter=GB_GCA_903838705.1_protein.faa_CAILZL010000004.1_147@PF00015_full_PFAM.674.877--24:scovhsp_avg=75.9:scovhsp_max=75.9:scovhsp_min=75.9:scovhsp_std=0.0:scovhsp_sum=1821.6000000000001:send_avg=161.0:send_max=161.0:send_min=161.0:send_std=0.0:send_sum=3864.0:sstart_avg=8.0:sstart_max=8.0:sstart_min=8.0:sstart_std=0.0:sstart_sum=192.0],c9ecb6c9-2d6b-4598-a88f-62bb94c22ac4_2@MCPsignal.80.235:0[&&NHX:Sample=rhiztom1:Type=capture:besthit=91.6:bitscore=221.0:capture_class=c__Gammaproteobacteria:capture_domain=d__Bacteria:capture_family=f__Pseudomonadaceae:capture_genus=g__Pseudomonas_E:capture_order=o__Pseudomonadales:capture_phylum=p__Proteobacteria:capture_species=s__Pseudomonas_E gingeri_A:evalue=4.13e-74:gapopen=0.0:heptad=MCP-36H:length=154.0:mismatch=13.0:qcovhsp=99.4:qend=154.0:qstart=1.0:ref_name=GB_GCA_903838705.1_protein.faa_CAILZL010000004.1_147@PF00015_full_PFAM.674.877:scovhsp=75.9:send=161.0:sstart=8.0])0:0[&&NHX:Sample_counter=rhizpot1--1||rhizpot2--1||rhizpot3--2||rhiztom1--21:Type_counter=capture--25:besthit_avg=91.59999999999998:besthit_max=91.6:besthit_min=91.6:besthit_std=1.4503892858778863e-14:besthit_sum=2289.9999999999995:bitscore_avg=221.0:bitscore_max=221.0:bitscore_min=221.0:bitscore_std=0.0:bitscore_sum=5525.0:capture_class_counter=c__Gammaproteobacteria--25:capture_domain_counter=d__Bacteria--25:capture_family_counter=f__Aeromonadaceae--1||f__Enterobacteriaceae--2||f__Pseudomonadaceae--6||f__Xanthomonadaceae--16:capture_genus_counter=g__Aeromonas--1||g__Pantoea--2||g__Pseudomonas_E--6||g__Stenotrophomonas--16:capture_order_counter=o__Enterobacterales--3||o__Pseudomonadales--6||o__Xanthomonadales--16:capture_phylum_counter=p__Proteobacteria--25:capture_species_counter=s__Aeromonas media--1||s__Pantoea sp002359495--2||s__Pseudomonas_E gingeri_A--6||s__Stenotrophomonas cyclobalanopsidis--16:evalue_avg=4.13e-74:evalue_max=4.13e-74:evalue_min=4.13e-74:evalue_std=0.0:evalue_sum=1.0325e-72:gapopen_avg=0.0:gapopen_max=0.0:gapopen_min=0.0:gapopen_std=0.0:gapopen_sum=0.0:gtdb_class_counter=:gtdb_domain_counter=:gtdb_family_counter=:gtdb_genus_counter=:gtdb_order_counter=:gtdb_phylum_counter=:gtdb_species_counter=:heptad_counter=MCP-36H--25:lbd_counter=:length_avg=154.0:length_max=154.0:length_min=154.0:length_std=0.0:length_sum=3850.0:mismatch_avg=13.0:mismatch_max=13.0:mismatch_min=13.0:mismatch_std=0.0:mismatch_sum=325.0:name=N1009659:qcovhsp_avg=99.40000000000002:qcovhsp_max=99.4:qcovhsp_min=99.4:qcovhsp_std=1.4503892858778863e-14:qcovhsp_sum=2485.0000000000005:qend_avg=154.0:qend_max=154.0:qend_min=154.0:qend_std=0.0:qend_sum=3850.0:qstart_avg=1.0:qstart_max=1.0:qstart_min=1.0:qstart_std=0.0:qstart_sum=25.0:ref_name_counter=GB_GCA_903838705.1_protein.faa_CAILZL010000004.1_147@PF00015_full_PFAM.674.877--25:scovhsp_avg=75.9:scovhsp_max=75.9:scovhsp_min=75.9:scovhsp_std=0.0:scovhsp_sum=1897.5000000000002:send_avg=161.0:send_max=161.0:send_min=161.0:send_std=0.0:send_sum=4025.0:sstart_avg=8.0:sstart_max=8.0:sstart_min=8.0:sstart_std=0.0:sstart_sum=200.0],8a78a18f-1458-4853-988b-35049c1bcafc_6@MCPsignal.99.254:0[&&NHX:Sample=rhiztom1:Type=capture:besthit=91.6:bitscore=221.0:capture_class=c__Gammaproteobacteria:capture_domain=d__Bacteria:capture_family=f__Aeromonadaceae:capture_genus=g__Aeromonas:capture_order=o__Enterobacterales:capture_phylum=p__Proteobacteria:capture_species=s__Aeromonas media:evalue=4.13e-74:gapopen=0.0:heptad=MCP-36H:length=154.0:mismatch=13.0:qcovhsp=99.4:qend=154.0:qstart=1.0:ref_name=GB_GCA_903838705.1_protein.faa_CAILZL010000004.1_147@PF00015_full_PFAM.674.877:scovhsp=75.9:send=161.0:sstart=8.0])0:0[&&NHX:Sample_counter=rhizpot1--1||rhizpot2--1||rhizpot3--2||rhiztom1--22:Type_counter=capture--26:besthit_avg=91.59999999999998:besthit_max=91.6:besthit_min=91.6:besthit_std=1.4492285099529412e-14:besthit_sum=2381.5999999999995:bitscore_avg=221.0:bitscore_max=221.0:bitscore_min=221.0:bitscore_std=0.0:bitscore_sum=5746.0:capture_class_counter=c__Gammaproteobacteria--26:capture_domain_counter=d__Bacteria--26:capture_family_counter=f__Aeromonadaceae--2||f__Enterobacteriaceae--2||f__Pseudomonadaceae--6||f__Xanthomonadaceae--16:capture_genus_counter=g__Aeromonas--2||g__Pantoea--2||g__Pseudomonas_E--6||g__Stenotrophomonas--16:capture_order_counter=o__Enterobacterales--4||o__Pseudomonadales--6||o__Xanthomonadales--16:capture_phylum_counter=p__Proteobacteria--26:capture_species_counter=s__Aeromonas media--2||s__Pantoea sp002359495--2||s__Pseudomonas_E gingeri_A--6||s__Stenotrophomonas cyclobalanopsidis--16:evalue_avg=4.13e-74:evalue_max=4.13e-74:evalue_min=4.13e-74:evalue_std=0.0:evalue_sum=1.0738e-72:gapopen_avg=0.0:gapopen_max=0.0:gapopen_min=0.0:gapopen_std=0.0:gapopen_sum=0.0:gtdb_class_counter=:gtdb_domain_counter=:gtdb_family_counter=:gtdb_genus_counter=:gtdb_order_counter=:gtdb_phylum_counter=:gtdb_species_counter=:heptad_counter=MCP-36H--26:lbd_counter=:length_avg=154.0:length_max=154.0:length_min=154.0:length_std=0.0:length_sum=4004.0:mismatch_avg=13.0:mismatch_max=13.0:mismatch_min=13.0:mismatch_std=0.0:mismatch_sum=338.0:name=N1009661:qcovhsp_avg=99.40000000000002:qcovhsp_max=99.4:qcovhsp_min=99.4:qcovhsp_std=1.4492285099529412e-14:qcovhsp_sum=2584.4000000000005:qend_avg=154.0:qend_max=154.0:qend_min=154.0:qend_std=0.0:qend_sum=4004.0:qstart_avg=1.0:qstart_max=1.0:qstart_min=1.0:qstart_std=0.0:qstart_sum=26.0:ref_name_counter=GB_GCA_903838705.1_protein.faa_CAILZL010000004.1_147@PF00015_full_PFAM.674.877--26:scovhsp_avg=75.9:scovhsp_max=75.9:scovhsp_min=75.9:scovhsp_std=0.0:scovhsp_sum=1973.4000000000003:send_avg=161.0:send_max=161.0:send_min=161.0:send_std=0.0:send_sum=4186.0:sstart_avg=8.0:sstart_max=8.0:sstart_min=8.0:sstart_std=0.0:sstart_sum=208.0],86e4882f-3480-4abb-92e0-1b234e32aab1_6@MCPsignal.90.245:0[&&NHX:Sample=rhiztom1:Type=capture:besthit=91.6:bitscore=221.0:capture_class=c__Gammaproteobacteria:capture_domain=d__Bacteria:capture_family=f__Xanthomonadaceae:capture_genus=g__Stenotrophomonas:capture_order=o__Xanthomonadales:capture_phylum=p__Proteobacteria:capture_species=s__Stenotrophomonas cyclobalanopsidis:evalue=4.13e-74:gapopen=0.0:heptad=MCP-36H:length=154.0:mismatch=13.0:qcovhsp=99.4:qend=154.0:qstart=1.0:ref_name=GB_GCA_903838705.1_protein.faa_CAILZL010000004.1_147@PF00015_full_PFAM.674.877:scovhsp=75.9:send=161.0:sstart=8.0])0:0[&&NHX:Sample_counter=rhizpot1--1||rhizpot2--1||rhizpot3--2||rhiztom1--23:Type_counter=capture--27:besthit_avg=91.59999999999998:besthit_max=91.6:besthit_min=91.6:besthit_std=1.4481561986629803e-14:besthit_sum=2473.1999999999994:bitscore_avg=221.0:bitscore_max=221.0:bitscore_min=221.0:bitscore_std=0.0:bitscore_sum=5967.0:capture_class_counter=c__Gammaproteobacteria--27:capture_domain_counter=d__Bacteria--27:capture_family_counter=f__Aeromonadaceae--2||f__Enterobacteriaceae--2||f__Pseudomonadaceae--6||f__Xanthomonadaceae--17:capture_genus_counter=g__Aeromonas--2||g__Pantoea--2||g__Pseudomonas_E--6||g__Stenotrophomonas--17:capture_order_counter=o__Enterobacterales--4||o__Pseudomonadales--6||o__Xanthomonadales--17:capture_phylum_counter=p__Proteobacteria--27:capture_species_counter=s__Aeromonas media--2||s__Pantoea sp002359495--2||s__Pseudomonas_E gingeri_A--6||s__Stenotrophomonas cyclobalanopsidis--17:evalue_avg=4.13e-74:evalue_max=4.13e-74:evalue_min=4.13e-74:evalue_std=0.0:evalue_sum=1.1151e-72:gapopen_avg=0.0:gapopen_max=0.0:gapopen_min=0.0:gapopen_std=0.0:gapopen_sum=0.0:gtdb_class_counter=:gtdb_domain_counter=:gtdb_family_counter=:gtdb_genus_counter=:gtdb_order_counter=:gtdb_phylum_counter=:gtdb_species_counter=:heptad_counter=MCP-36H--27:lbd_counter=:length_avg=154.0:length_max=154.0:length_min=154.0:length_std=0.0:length_sum=4158.0:mismatch_avg=13.0:mismatch_max=13.0:mismatch_min=13.0:mismatch_std=0.0:mismatch_sum=351.0:name=N1009663:qcovhsp_avg=99.40000000000002:qcovhsp_max=99.4:qcovhsp_min=99.4:qcovhsp_std=1.4481561986629803e-14:qcovhsp_sum=2683.8000000000006:qend_avg=154.0:qend_max=154.0:qend_min=154.0:qend_std=0.0:qend_sum=4158.0:qstart_avg=1.0:qstart_max=1.0:qstart_min=1.0:qstart_std=0.0:qstart_sum=27.0:ref_name_counter=GB_GCA_903838705.1_protein.faa_CAILZL010000004.1_147@PF00015_full_PFAM.674.877--27:scovhsp_avg=75.9:scovhsp_max=75.9:scovhsp_min=75.9:scovhsp_std=0.0:scovhsp_sum=2049.3:send_avg=161.0:send_max=161.0:send_min=161.0:send_std=0.0:send_sum=4347.0:sstart_avg=8.0:sstart_max=8.0:sstart_min=8.0:sstart_std=0.0:sstart_sum=216.0],f341fefd-092e-4a58-92df-7fbeb51f04da_6@MCPsignal.67.222:0[&&NHX:Sample=rhiztom1:Type=capture:besthit=91.6:bitscore=221.0:capture_class=c__Gammaproteobacteria:capture_domain=d__Bacteria:capture_family=f__Xanthomonadaceae:capture_genus=g__Stenotrophomonas:capture_order=o__Xanthomonadales:capture_phylum=p__Proteobacteria:capture_species=s__Stenotrophomonas cyclobalanopsidis:evalue=4.13e-74:gapopen=0.0:heptad=MCP-36H:length=154.0:mismatch=13.0:qcovhsp=99.4:qend=154.0:qstart=1.0:ref_name=GB_GCA_903838705.1_protein.faa_CAILZL010000004.1_147@PF00015_full_PFAM.674.877:scovhsp=75.9:send=161.0:sstart=8.0])0:0[&&NHX:Sample_counter=rhizpot1--1||rhizpot2--1||rhizpot3--2||rhiztom1--24:Type_counter=capture--28:besthit_avg=91.59999999999998:besthit_max=91.6:besthit_min=91.6:besthit_std=1.4471626093874067e-14:besthit_sum=2564.7999999999993:bitscore_avg=221.0:bitscore_max=221.0:bitscore_min=221.0:bitscore_std=0.0:bitscore_sum=6188.0:capture_class_counter=c__Gammaproteobacteria--28:capture_domain_counter=d__Bacteria--28:capture_family_counter=f__Aeromonadaceae--2||f__Enterobacteriaceae--2||f__Pseudomonadaceae--6||f__Xanthomonadaceae--18:capture_genus_counter=g__Aeromonas--2||g__Pantoea--2||g__Pseudomonas_E--6||g__Stenotrophomonas--18:capture_order_counter=o__Enterobacterales--4||o__Pseudomonadales--6||o__Xanthomonadales--18:capture_phylum_counter=p__Proteobacteria--28:capture_species_counter=s__Aeromonas media--2||s__Pantoea sp002359495--2||s__Pseudomonas_E gingeri_A--6||s__Stenotrophomonas cyclobalanopsidis--18:evalue_avg=4.13e-74:evalue_max=4.13e-74:evalue_min=4.13e-74:evalue_std=0.0:evalue_sum=1.1564e-72:gapopen_avg=0.0:gapopen_max=0.0:gapopen_min=0.0:gapopen_std=0.0:gapopen_sum=0.0:gtdb_class_counter=:gtdb_domain_counter=:gtdb_family_counter=:gtdb_genus_counter=:gtdb_order_counter=:gtdb_phylum_counter=:gtdb_species_counter=:heptad_counter=MCP-36H--28:lbd_counter=:length_avg=154.0:length_max=154.0:length_min=154.0:length_std=0.0:length_sum=4312.0:mismatch_avg=13.0:mismatch_max=13.0:mismatch_min=13.0:mismatch_std=0.0:mismatch_sum=364.0:name=N1009665:qcovhsp_avg=99.40000000000002:qcovhsp_max=99.4:qcovhsp_min=99.4:qcovhsp_std=1.4471626093874067e-14:qcovhsp_sum=2783.2000000000007:qend_avg=154.0:qend_max=154.0:qend_min=154.0:qend_std=0.0:qend_sum=4312.0:qstart_avg=1.0:qstart_max=1.0:qstart_min=1.0:qstart_std=0.0:qstart_sum=28.0:ref_name_counter=GB_GCA_903838705.1_protein.faa_CAILZL010000004.1_147@PF00015_full_PFAM.674.877--28:scovhsp_avg=75.9:scovhsp_max=75.9:scovhsp_min=75.9:scovhsp_std=0.0:scovhsp_sum=2125.2000000000003:send_avg=161.0:send_max=161.0:send_min=161.0:send_std=0.0:send_sum=4508.0:sstart_avg=8.0:sstart_max=8.0:sstart_min=8.0:sstart_std=0.0:sstart_sum=224.0],e65c825a-6ea1-4ae4-8aa9-f393c021d1b3_4@MCPsignal.127.282:0[&&NHX:Sample=rhiztom1:Type=capture:besthit=91.6:bitscore=221.0:capture_class=c__Gammaproteobacteria:capture_domain=d__Bacteria:capture_family=f__Aeromonadaceae:capture_genus=g__Aeromonas:capture_order=o__Enterobacterales:capture_phylum=p__Proteobacteria:capture_species=s__Aeromonas media:evalue=4.13e-74:gapopen=0.0:heptad=MCP-36H:length=154.0:mismatch=13.0:qcovhsp=99.4:qend=154.0:qstart=1.0:ref_name=GB_GCA_903838705.1_protein.faa_CAILZL010000004.1_147@PF00015_full_PFAM.674.877:scovhsp=75.9:send=161.0:sstart=8.0])0:0[&&NHX:Sample_counter=rhizpot1--1||rhizpot2--1||rhizpot3--2||rhiztom1--25:Type_counter=capture--29:besthit_avg=91.59999999999997:besthit_max=91.6:besthit_min=91.6:besthit_std=2.8924787591171675e-14:besthit_sum=2656.399999999999:bitscore_avg=221.0:bitscore_max=221.0:bitscore_min=221.0:bitscore_std=0.0:bitscore_sum=6409.0:capture_class_counter=c__Gammaproteobacteria--29:capture_domain_counter=d__Bacteria--29:capture_family_counter=f__Aeromonadaceae--3||f__Enterobacteriaceae--2||f__Pseudomonadaceae--6||f__Xanthomonadaceae--18:capture_genus_counter=g__Aeromonas--3||g__Pantoea--2||g__Pseudomonas_E--6||g__Stenotrophomonas--18:capture_order_counter=o__Enterobacterales--5||o__Pseudomonadales--6||o__Xanthomonadales--18:capture_phylum_counter=p__Proteobacteria--29:capture_species_counter=s__Aeromonas media--3||s__Pantoea sp002359495--2||s__Pseudomonas_E gingeri_A--6||s__Stenotrophomonas cyclobalanopsidis--18:evalue_avg=4.130000000000001e-74:evalue_max=4.13e-74:evalue_min=4.13e-74:evalue_std=7.99357891384521e-90:evalue_sum=1.1977e-72:gapopen_avg=0.0:gapopen_max=0.0:gapopen_min=0.0:gapopen_std=0.0:gapopen_sum=0.0:gtdb_class_counter=:gtdb_domain_counter=:gtdb_family_counter=:gtdb_genus_counter=:gtdb_order_counter=:gtdb_phylum_counter=:gtdb_species_counter=:heptad_counter=MCP-36H--29:lbd_counter=:length_avg=154.0:length_max=154.0:length_min=154.0:length_std=0.0:length_sum=4466.0:mismatch_avg=13.0:mismatch_max=13.0:mismatch_min=13.0:mismatch_std=0.0:mismatch_sum=377.0:name=N1009667:qcovhsp_avg=99.40000000000003:qcovhsp_max=99.4:qcovhsp_min=99.4:qcovhsp_std=2.8924787591171675e-14:qcovhsp_sum=2882.600000000001:qend_avg=154.0:qend_max=154.0:qend_min=154.0:qend_std=0.0:qend_sum=4466.0:qstart_avg=1.0:qstart_max=1.0:qstart_min=1.0:qstart_std=0.0:qstart_sum=29.0:ref_name_counter=GB_GCA_903838705.1_protein.faa_CAILZL010000004.1_147@PF00015_full_PFAM.674.877--29:scovhsp_avg=75.9:scovhsp_max=75.9:scovhsp_min=75.9:scovhsp_std=0.0:scovhsp_sum=2201.1000000000004:send_avg=161.0:send_max=161.0:send_min=161.0:send_std=0.0:send_sum=4669.0:sstart_avg=8.0:sstart_max=8.0:sstart_min=8.0:sstart_std=0.0:sstart_sum=232.0],bd588152-3290-47e1-a49d-7dc38f56ec5a_6@MCPsignal.72.227:0[&&NHX:Sample=rhiztom1:Type=capture:besthit=91.6:bitscore=221.0:capture_class=c__Gammaproteobacteria:capture_domain=d__Bacteria:capture_family=f__Xanthomonadaceae:capture_genus=g__Stenotrophomonas:capture_order=o__Xanthomonadales:capture_phylum=p__Proteobacteria:capture_species=s__Stenotrophomonas cyclobalanopsidis:evalue=4.13e-74:gapopen=0.0:heptad=MCP-36H:length=154.0:mismatch=13.0:qcovhsp=99.4:qend=154.0:qstart=1.0:ref_name=GB_GCA_903838705.1_protein.faa_CAILZL010000004.1_147@PF00015_full_PFAM.674.877:scovhsp=75.9:send=161.0:sstart=8.0])0:0[&&NHX:Sample_counter=rhizpot1--1||rhizpot2--1||rhizpot3--2||rhiztom1--26:Type_counter=capture--30:besthit_avg=91.59999999999997:besthit_max=91.6:besthit_min=91.6:besthit_std=2.890758581290855e-14:besthit_sum=2747.999999999999:bitscore_avg=221.0:bitscore_max=221.0:bitscore_min=221.0:bitscore_std=0.0:bitscore_sum=6630.0:capture_class_counter=c__Gammaproteobacteria--30:capture_domain_counter=d__Bacteria--30:capture_family_counter=f__Aeromonadaceae--3||f__Enterobacteriaceae--2||f__Pseudomonadaceae--6||f__Xanthomonadaceae--19:capture_genus_counter=g__Aeromonas--3||g__Pantoea--2||g__Pseudomonas_E--6||g__Stenotrophomonas--19:capture_order_counter=o__Enterobacterales--5||o__Pseudomonadales--6||o__Xanthomonadales--19:capture_phylum_counter=p__Proteobacteria--30:capture_species_counter=s__Aeromonas media--3||s__Pantoea sp002359495--2||s__Pseudomonas_E gingeri_A--6||s__Stenotrophomonas cyclobalanopsidis--19:evalue_avg=4.130000000000001e-74:evalue_max=4.13e-74:evalue_min=4.13e-74:evalue_std=7.988825075236324e-90:evalue_sum=1.2390000000000002e-72:gapopen_avg=0.0:gapopen_max=0.0:gapopen_min=0.0:gapopen_std=0.0:gapopen_sum=0.0:gtdb_class_counter=:gtdb_domain_counter=:gtdb_family_counter=:gtdb_genus_counter=:gtdb_order_counter=:gtdb_phylum_counter=:gtdb_species_counter=:heptad_counter=MCP-36H--30:lbd_counter=:length_avg=154.0:length_max=154.0:length_min=154.0:length_std=0.0:length_sum=4620.0:mismatch_avg=13.0:mismatch_max=13.0:mismatch_min=13.0:mismatch_std=0.0:mismatch_sum=390.0:name=N1009669:qcovhsp_avg=99.40000000000003:qcovhsp_max=99.4:qcovhsp_min=99.4:qcovhsp_std=2.890758581290855e-14:qcovhsp_sum=2982.000000000001:qend_avg=154.0:qend_max=154.0:qend_min=154.0:qend_std=0.0:qend_sum=4620.0:qstart_avg=1.0:qstart_max=1.0:qstart_min=1.0:qstart_std=0.0:qstart_sum=30.0:ref_name_counter=GB_GCA_903838705.1_protein.faa_CAILZL010000004.1_147@PF00015_full_PFAM.674.877--30:scovhsp_avg=75.90000000000002:scovhsp_max=75.9:scovhsp_min=75.9:scovhsp_std=1.4453792906454277e-14:scovhsp_sum=2277.0000000000005:send_avg=161.0:send_max=161.0:send_min=161.0:send_std=0.0:send_sum=4830.0:sstart_avg=8.0:sstart_max=8.0:sstart_min=8.0:sstart_std=0.0:sstart_sum=240.0],568b0950-0df5-41ca-8671-86c11b3e6ee5_4@MCPsignal.142.297:0[&&NHX:Sample=rhiztom1:Type=capture:besthit=91.6:bitscore=221.0:capture_class=c__Gammaproteobacteria:capture_domain=d__Bacteria:capture_family=f__Xanthomonadaceae:capture_genus=g__Stenotrophomonas:capture_order=o__Xanthomonadales:capture_phylum=p__Proteobacteria:capture_species=s__Stenotrophomonas cyclobalanopsidis:evalue=4.13e-74:gapopen=0.0:heptad=MCP-36H:length=154.0:mismatch=13.0:qcovhsp=99.4:qend=154.0:qstart=1.0:ref_name=GB_GCA_903838705.1_protein.faa_CAILZL010000004.1_147@PF00015_full_PFAM.674.877:scovhsp=75.9:send=161.0:sstart=8.0])0:0[&&NHX:Sample_counter=rhizpot1--1||rhizpot2--1||rhizpot3--2||rhiztom1--27:Type_counter=capture--31:besthit_avg=91.59999999999997:besthit_max=91.6:besthit_min=91.6:besthit_std=2.889152157948522e-14:besthit_sum=2839.599999999999:bitscore_avg=221.0:bitscore_max=221.0:bitscore_min=221.0:bitscore_std=0.0:bitscore_sum=6851.0:capture_class_counter=c__Gammaproteobacteria--31:capture_domain_counter=d__Bacteria--31:capture_family_counter=f__Aeromonadaceae--3||f__Enterobacteriaceae--2||f__Pseudomonadaceae--6||f__Xanthomonadaceae--20:capture_genus_counter=g__Aeromonas--3||g__Pantoea--2||g__Pseudomonas_E--6||g__Stenotrophomonas--20:capture_order_counter=o__Enterobacterales--5||o__Pseudomonadales--6||o__Xanthomonadales--20:capture_phylum_counter=p__Proteobacteria--31:capture_species_counter=s__Aeromonas media--3||s__Pantoea sp002359495--2||s__Pseudomonas_E gingeri_A--6||s__Stenotrophomonas cyclobalanopsidis--20:evalue_avg=4.1300000000000014e-74:evalue_max=4.13e-74:evalue_min=4.13e-74:evalue_std=1.59687712111093e-89:evalue_sum=1.2803000000000003e-72:gapopen_avg=0.0:gapopen_max=0.0:gapopen_min=0.0:gapopen_std=0.0:gapopen_sum=0.0:gtdb_class_counter=:gtdb_domain_counter=:gtdb_family_counter=:gtdb_genus_counter=:gtdb_order_counter=:gtdb_phylum_counter=:gtdb_species_counter=:heptad_counter=MCP-36H--31:lbd_counter=:length_avg=154.0:length_max=154.0:length_min=154.0:length_std=0.0:length_sum=4774.0:mismatch_avg=13.0:mismatch_max=13.0:mismatch_min=13.0:mismatch_std=0.0:mismatch_sum=403.0:name=N1009671:qcovhsp_avg=99.40000000000003:qcovhsp_max=99.4:qcovhsp_min=99.4:qcovhsp_std=2.889152157948522e-14:qcovhsp_sum=3081.400000000001:qend_avg=154.0:qend_max=154.0:qend_min=154.0:qend_std=0.0:qend_sum=4774.0:qstart_avg=1.0:qstart_max=1.0:qstart_min=1.0:qstart_std=0.0:qstart_sum=31.0:ref_name_counter=GB_GCA_903838705.1_protein.faa_CAILZL010000004.1_147@PF00015_full_PFAM.674.877--31:scovhsp_avg=75.90000000000002:scovhsp_max=75.9:scovhsp_min=75.9:scovhsp_std=1.444576078974261e-14:scovhsp_sum=2352.9000000000005:send_avg=161.0:send_max=161.0:send_min=161.0:send_std=0.0:send_sum=4991.0:sstart_avg=8.0:sstart_max=8.0:sstart_min=8.0:sstart_std=0.0:sstart_sum=248.0],910bbe4a-ff86-4033-8477-eabbaf0c7f3c_2@MCPsignal.44.199:0[&&NHX:Sample=rhiztom1:Type=capture:besthit=91.6:bitscore=221.0:capture_class=c__Gammaproteobacteria:capture_domain=d__Bacteria:capture_family=f__Xanthomonadaceae:capture_genus=g__Stenotrophomonas:capture_order=o__Xanthomonadales:capture_phylum=p__Proteobacteria:capture_species=s__Stenotrophomonas cyclobalanopsidis:evalue=4.13e-74:gapopen=0.0:heptad=MCP-36H:length=154.0:mismatch=13.0:qcovhsp=99.4:qend=154.0:qstart=1.0:ref_name=GB_GCA_903838705.1_protein.faa_CAILZL010000004.1_147@PF00015_full_PFAM.674.877:scovhsp=75.9:send=161.0:sstart=8.0])0:0[&&NHX:Sample_counter=rhizpot1--1||rhizpot2--1||rhizpot3--2||rhiztom1--28:Type_counter=capture--32:besthit_avg=91.6:besthit_max=91.6:besthit_min=91.6:besthit_std=0.0:besthit_sum=2931.2:bitscore_avg=221.0:bitscore_max=221.0:bitscore_min=221.0:bitscore_std=0.0:bitscore_sum=7072.0:capture_class_counter=c__Gammaproteobacteria--32:capture_domain_counter=d__Bacteria--32:capture_family_counter=f__Aeromonadaceae--3||f__Enterobacteriaceae--2||f__Pseudomonadaceae--6||f__Xanthomonadaceae--21:capture_genus_counter=g__Aeromonas--3||g__Pantoea--2||g__Pseudomonas_E--6||g__Stenotrophomonas--21:capture_order_counter=o__Enterobacterales--5||o__Pseudomonadales--6||o__Xanthomonadales--21:capture_phylum_counter=p__Proteobacteria--32:capture_species_counter=s__Aeromonas media--3||s__Pantoea sp002359495--2||s__Pseudomonas_E gingeri_A--6||s__Stenotrophomonas cyclobalanopsidis--21:evalue_avg=4.13e-74:evalue_max=4.13e-74:evalue_min=4.13e-74:evalue_std=0.0:evalue_sum=1.3216e-72:gapopen_avg=0.0:gapopen_max=0.0:gapopen_min=0.0:gapopen_std=0.0:gapopen_sum=0.0:gtdb_class_counter=:gtdb_domain_counter=:gtdb_family_counter=:gtdb_genus_counter=:gtdb_order_counter=:gtdb_phylum_counter=:gtdb_species_counter=:heptad_counter=MCP-36H--32:lbd_counter=:length_avg=154.0:length_max=154.0:length_min=154.0:length_std=0.0:length_sum=4928.0:mismatch_avg=13.0:mismatch_max=13.0:mismatch_min=13.0:mismatch_std=0.0:mismatch_sum=416.0:name=N1009673:qcovhsp_avg=99.4:qcovhsp_max=99.4:qcovhsp_min=99.4:qcovhsp_std=0.0:qcovhsp_sum=3180.8:qend_avg=154.0:qend_max=154.0:qend_min=154.0:qend_std=0.0:qend_sum=4928.0:qstart_avg=1.0:qstart_max=1.0:qstart_min=1.0:qstart_std=0.0:qstart_sum=32.0:ref_name_counter=GB_GCA_903838705.1_protein.faa_CAILZL010000004.1_147@PF00015_full_PFAM.674.877--32:scovhsp_avg=75.9:scovhsp_max=75.9:scovhsp_min=75.9:scovhsp_std=0.0:scovhsp_sum=2428.8:send_avg=161.0:send_max=161.0:send_min=161.0:send_std=0.0:send_sum=5152.0:sstart_avg=8.0:sstart_max=8.0:sstart_min=8.0:sstart_std=0.0:sstart_sum=256.0],4bdbcb54-2930-40db-876b-cf16648dd7b3_2@MCPsignal.86.241:0[&&NHX:Sample=rhiztom1:Type=capture:besthit=91.6:bitscore=221.0:capture_class=c__Gammaproteobacteria:capture_domain=d__Bacteria:capture_family=f__Aeromonadaceae:capture_genus=g__Aeromonas:capture_order=o__Enterobacterales:capture_phylum=p__Proteobacteria:capture_species=s__Aeromonas media:evalue=4.13e-74:gapopen=0.0:heptad=MCP-36H:length=154.0:mismatch=13.0:qcovhsp=99.4:qend=154.0:qstart=1.0:ref_name=GB_GCA_903838705.1_protein.faa_CAILZL010000004.1_147@PF00015_full_PFAM.674.877:scovhsp=75.9:send=161.0:sstart=8.0])0:0[&&NHX:Sample_counter=rhizpot1--1||rhizpot2--1||rhizpot3--2||rhiztom1--29:Type_counter=capture--33:besthit_avg=91.6:besthit_max=91.6:besthit_min=91.6:besthit_std=0.0:besthit_sum=3022.7999999999997:bitscore_avg=221.0:bitscore_max=221.0:bitscore_min=221.0:bitscore_std=0.0:bitscore_sum=7293.0:capture_class_counter=c__Gammaproteobacteria--33:capture_domain_counter=d__Bacteria--33:capture_family_counter=f__Aeromonadaceae--4||f__Enterobacteriaceae--2||f__Pseudomonadaceae--6||f__Xanthomonadaceae--21:capture_genus_counter=g__Aeromonas--4||g__Pantoea--2||g__Pseudomonas_E--6||g__Stenotrophomonas--21:capture_order_counter=o__Enterobacterales--6||o__Pseudomonadales--6||o__Xanthomonadales--21:capture_phylum_counter=p__Proteobacteria--33:capture_species_counter=s__Aeromonas media--4||s__Pantoea sp002359495--2||s__Pseudomonas_E gingeri_A--6||s__Stenotrophomonas cyclobalanopsidis--21:evalue_avg=4.13e-74:evalue_max=4.13e-74:evalue_min=4.13e-74:evalue_std=0.0:evalue_sum=1.3629e-72:gapopen_avg=0.0:gapopen_max=0.0:gapopen_min=0.0:gapopen_std=0.0:gapopen_sum=0.0:gtdb_class_counter=:gtdb_domain_counter=:gtdb_family_counter=:gtdb_genus_counter=:gtdb_order_counter=:gtdb_phylum_counter=:gtdb_species_counter=:heptad_counter=MCP-36H--33:lbd_counter=:length_avg=154.0:length_max=154.0:length_min=154.0:length_std=0.0:length_sum=5082.0:mismatch_avg=13.0:mismatch_max=13.0:mismatch_min=13.0:mismatch_std=0.0:mismatch_sum=429.0:name=N1009675:qcovhsp_avg=99.4:qcovhsp_max=99.4:qcovhsp_min=99.4:qcovhsp_std=0.0:qcovhsp_sum=3280.2000000000003:qend_avg=154.0:qend_max=154.0:qend_min=154.0:qend_std=0.0:qend_sum=5082.0:qstart_avg=1.0:qstart_max=1.0:qstart_min=1.0:qstart_std=0.0:qstart_sum=33.0:ref_name_counter=GB_GCA_903838705.1_protein.faa_CAILZL010000004.1_147@PF00015_full_PFAM.674.877--33:scovhsp_avg=75.9:scovhsp_max=75.9:scovhsp_min=75.9:scovhsp_std=0.0:scovhsp_sum=2504.7000000000003:send_avg=161.0:send_max=161.0:send_min=161.0:send_std=0.0:send_sum=5313.0:sstart_avg=8.0:sstart_max=8.0:sstart_min=8.0:sstart_std=0.0:sstart_sum=264.0],d1305694-386d-4905-997d-4db3ec974443_6@MCPsignal.268.423:0[&&NHX:Sample=rhiztom2:Type=capture:besthit=91.6:bitscore=221.0:capture_class=c__Gammaproteobacteria:capture_domain=d__Bacteria:capture_family=f__Xanthomonadaceae:capture_genus=g__Stenotrophomonas:capture_order=o__Xanthomonadales:capture_phylum=p__Proteobacteria:capture_species=s__Stenotrophomonas cyclobalanopsidis:evalue=4.13e-74:gapopen=0.0:heptad=MCP-36H:length=154.0:mismatch=13.0:qcovhsp=99.4:qend=154.0:qstart=1.0:ref_name=GB_GCA_903838705.1_protein.faa_CAILZL010000004.1_147@PF00015_full_PFAM.674.877:scovhsp=75.9:send=161.0:sstart=8.0])0:0[&&NHX:Sample_counter=rhizpot1--1||rhizpot2--1||rhizpot3--2||rhiztom1--29||rhiztom2--1:Type_counter=capture--34:besthit_avg=91.6:besthit_max=91.6:besthit_min=91.6:besthit_std=0.0:besthit_sum=3114.3999999999996:bitscore_avg=221.0:bitscore_max=221.0:bitscore_min=221.0:bitscore_std=0.0:bitscore_sum=7514.0:capture_class_counter=c__Gammaproteobacteria--34:capture_domain_counter=d__Bacteria--34:capture_family_counter=f__Aeromonadaceae--4||f__Enterobacteriaceae--2||f__Pseudomonadaceae--6||f__Xanthomonadaceae--22:capture_genus_counter=g__Aeromonas--4||g__Pantoea--2||g__Pseudomonas_E--6||g__Stenotrophomonas--22:capture_order_counter=o__Enterobacterales--6||o__Pseudomonadales--6||o__Xanthomonadales--22:capture_phylum_counter=p__Proteobacteria--34:capture_species_counter=s__Aeromonas media--4||s__Pantoea sp002359495--2||s__Pseudomonas_E gingeri_A--6||s__Stenotrophomonas cyclobalanopsidis--22:evalue_avg=4.130000000000001e-74:evalue_max=4.13e-74:evalue_min=4.13e-74:evalue_std=7.972669699602264e-90:evalue_sum=1.4042000000000002e-72:gapopen_avg=0.0:gapopen_max=0.0:gapopen_min=0.0:gapopen_std=0.0:gapopen_sum=0.0:gtdb_class_counter=:gtdb_domain_counter=:gtdb_family_counter=:gtdb_genus_counter=:gtdb_order_counter=:gtdb_phylum_counter=:gtdb_species_counter=:heptad_counter=MCP-36H--34:lbd_counter=:length_avg=154.0:length_max=154.0:length_min=154.0:length_std=0.0:length_sum=5236.0:mismatch_avg=13.0:mismatch_max=13.0:mismatch_min=13.0:mismatch_std=0.0:mismatch_sum=442.0:name=N1009677:qcovhsp_avg=99.4:qcovhsp_max=99.4:qcovhsp_min=99.4:qcovhsp_std=0.0:qcovhsp_sum=3379.6000000000004:qend_avg=154.0:qend_max=154.0:qend_min=154.0:qend_std=0.0:qend_sum=5236.0:qstart_avg=1.0:qstart_max=1.0:qstart_min=1.0:qstart_std=0.0:qstart_sum=34.0:ref_name_counter=GB_GCA_903838705.1_protein.faa_CAILZL010000004.1_147@PF00015_full_PFAM.674.877--34:scovhsp_avg=75.9:scovhsp_max=75.9:scovhsp_min=75.9:scovhsp_std=0.0:scovhsp_sum=2580.6000000000004:send_avg=161.0:send_max=161.0:send_min=161.0:send_std=0.0:send_sum=5474.0:sstart_avg=8.0:sstart_max=8.0:sstart_min=8.0:sstart_std=0.0:sstart_sum=272.0],baa77bbe-9050-47d1-89d4-7210b7d36c08_6@MCPsignal.106.261:0[&&NHX:Sample=rhiztom2:Type=capture:besthit=91.6:bitscore=221.0:capture_class=c__Gammaproteobacteria:capture_domain=d__Bacteria:capture_family=f__Xanthomonadaceae:capture_genus=g__Stenotrophomonas:capture_order=o__Xanthomonadales:capture_phylum=p__Proteobacteria:capture_species=s__Stenotrophomonas cyclobalanopsidis:evalue=4.13e-74:gapopen=0.0:heptad=MCP-36H:length=154.0:mismatch=13.0:qcovhsp=99.4:qend=154.0:qstart=1.0:ref_name=GB_GCA_903838705.1_protein.faa_CAILZL010000004.1_147@PF00015_full_PFAM.674.877:scovhsp=75.9:send=161.0:sstart=8.0])0:0[&&NHX:Sample_counter=rhizpot1--1||rhizpot2--1||rhizpot3--2||rhiztom1--29||rhiztom2--2:Type_counter=capture--35:besthit_avg=91.59999999999998:besthit_max=91.6:besthit_min=91.6:besthit_std=1.4418323422543504e-14:besthit_sum=3205.9999999999995:bitscore_avg=221.0:bitscore_max=221.0:bitscore_min=221.0:bitscore_std=0.0:bitscore_sum=7735.0:capture_class_counter=c__Gammaproteobacteria--35:capture_domain_counter=d__Bacteria--35:capture_family_counter=f__Aeromonadaceae--4||f__Enterobacteriaceae--2||f__Pseudomonadaceae--6||f__Xanthomonadaceae--23:capture_genus_counter=g__Aeromonas--4||g__Pantoea--2||g__Pseudomonas_E--6||g__Stenotrophomonas--23:capture_order_counter=o__Enterobacterales--6||o__Pseudomonadales--6||o__Xanthomonadales--23:capture_phylum_counter=p__Proteobacteria--35:capture_species_counter=s__Aeromonas media--4||s__Pantoea sp002359495--2||s__Pseudomonas_E gingeri_A--6||s__Stenotrophomonas cyclobalanopsidis--23:evalue_avg=4.130000000000001e-74:evalue_max=4.13e-74:evalue_min=4.13e-74:evalue_std=7.969220566972923e-90:evalue_sum=1.4455000000000003e-72:gapopen_avg=0.0:gapopen_max=0.0:gapopen_min=0.0:gapopen_std=0.0:gapopen_sum=0.0:gtdb_class_counter=:gtdb_domain_counter=:gtdb_family_counter=:gtdb_genus_counter=:gtdb_order_counter=:gtdb_phylum_counter=:gtdb_species_counter=:heptad_counter=MCP-36H--35:lbd_counter=:length_avg=154.0:length_max=154.0:length_min=154.0:length_std=0.0:length_sum=5390.0:mismatch_avg=13.0:mismatch_max=13.0:mismatch_min=13.0:mismatch_std=0.0:mismatch_sum=455.0:name=N1009679:qcovhsp_avg=99.40000000000002:qcovhsp_max=99.4:qcovhsp_min=99.4:qcovhsp_std=1.4418323422543504e-14:qcovhsp_sum=3479.0000000000005:qend_avg=154.0:qend_max=154.0:qend_min=154.0:qend_std=0.0:qend_sum=5390.0:qstart_avg=1.0:qstart_max=1.0:qstart_min=1.0:qstart_std=0.0:qstart_sum=35.0:ref_name_counter=GB_GCA_903838705.1_protein.faa_CAILZL010000004.1_147@PF00015_full_PFAM.674.877--35:scovhsp_avg=75.90000000000002:scovhsp_max=75.9:scovhsp_min=75.9:scovhsp_std=1.4418323422543504e-14:scovhsp_sum=2656.5000000000005:send_avg=161.0:send_max=161.0:send_min=161.0:send_std=0.0:send_sum=5635.0:sstart_avg=8.0:sstart_max=8.0:sstart_min=8.0:sstart_std=0.0:sstart_sum=280.0],bbecb443-a145-4833-8286-edc50eafe876_3@MCPsignal.96.251:0[&&NHX:Sample=rhiztom2:Type=capture:besthit=91.6:bitscore=221.0:capture_class=c__Gammaproteobacteria:capture_domain=d__Bacteria:capture_family=f__Pseudomonadaceae:capture_genus=g__Pseudomonas_E:capture_order=o__Pseudomonadales:capture_phylum=p__Proteobacteria:capture_species=s__Pseudomonas_E gingeri_A:evalue=4.13e-74:gapopen=0.0:heptad=MCP-36H:length=154.0:mismatch=13.0:qcovhsp=99.4:qend=154.0:qstart=1.0:ref_name=GB_GCA_903838705.1_protein.faa_CAILZL010000004.1_147@PF00015_full_PFAM.674.877:scovhsp=75.9:send=161.0:sstart=8.0])0:0[&&NHX:Sample_counter=rhizpot1--1||rhizpot2--1||rhizpot3--2||rhiztom1--29||rhiztom2--3:Type_counter=capture--36:besthit_avg=91.59999999999998:besthit_max=91.6:besthit_min=91.6:besthit_std=1.441243719105813e-14:besthit_sum=3297.5999999999995:bitscore_avg=221.0:bitscore_max=221.0:bitscore_min=221.0:bitscore_std=0.0:bitscore_sum=7956.0:capture_class_counter=c__Gammaproteobacteria--36:capture_domain_counter=d__Bacteria--36:capture_family_counter=f__Aeromonadaceae--4||f__Enterobacteriaceae--2||f__Pseudomonadaceae--7||f__Xanthomonadaceae--23:capture_genus_counter=g__Aeromonas--4||g__Pantoea--2||g__Pseudomonas_E--7||g__Stenotrophomonas--23:capture_order_counter=o__Enterobacterales--6||o__Pseudomonadales--7||o__Xanthomonadales--23:capture_phylum_counter=p__Proteobacteria--36:capture_species_counter=s__Aeromonas media--4||s__Pantoea sp002359495--2||s__Pseudomonas_E gingeri_A--7||s__Stenotrophomonas cyclobalanopsidis--23:evalue_avg=4.1300000000000014e-74:evalue_max=4.13e-74:evalue_min=4.13e-74:evalue_std=1.593193431957631e-89:evalue_sum=1.4868000000000004e-72:gapopen_avg=0.0:gapopen_max=0.0:gapopen_min=0.0:gapopen_std=0.0:gapopen_sum=0.0:gtdb_class_counter=:gtdb_domain_counter=:gtdb_family_counter=:gtdb_genus_counter=:gtdb_order_counter=:gtdb_phylum_counter=:gtdb_species_counter=:heptad_counter=MCP-36H--36:lbd_counter=:length_avg=154.0:length_max=154.0:length_min=154.0:length_std=0.0:length_sum=5544.0:mismatch_avg=13.0:mismatch_max=13.0:mismatch_min=13.0:mismatch_std=0.0:mismatch_sum=468.0:name=N1009681:qcovhsp_avg=99.40000000000002:qcovhsp_max=99.4:qcovhsp_min=99.4:qcovhsp_std=1.441243719105813e-14:qcovhsp_sum=3578.4000000000005:qend_avg=154.0:qend_max=154.0:qend_min=154.0:qend_std=0.0:qend_sum=5544.0:qstart_avg=1.0:qstart_max=1.0:qstart_min=1.0:qstart_std=0.0:qstart_sum=36.0:ref_name_counter=GB_GCA_903838705.1_protein.faa_CAILZL010000004.1_147@PF00015_full_PFAM.674.877--36:scovhsp_avg=75.90000000000002:scovhsp_max=75.9:scovhsp_min=75.9:scovhsp_std=1.441243719105813e-14:scovhsp_sum=2732.4000000000005:send_avg=161.0:send_max=161.0:send_min=161.0:send_std=0.0:send_sum=5796.0:sstart_avg=8.0:sstart_max=8.0:sstart_min=8.0:sstart_std=0.0:sstart_sum=288.0],93caaa5a-4a39-426f-b891-179500fea16b_6@MCPsignal.39.194:0[&&NHX:Sample=rhiztom2:Type=capture:besthit=91.6:bitscore=221.0:capture_class=c__Gammaproteobacteria:capture_domain=d__Bacteria:capture_family=f__Xanthomonadaceae:capture_genus=g__Stenotrophomonas:capture_order=o__Xanthomonadales:capture_phylum=p__Proteobacteria:capture_species=s__Stenotrophomonas cyclobalanopsidis:evalue=4.13e-74:gapopen=0.0:heptad=MCP-36H:length=154.0:mismatch=13.0:qcovhsp=99.4:qend=154.0:qstart=1.0:ref_name=GB_GCA_903838705.1_protein.faa_CAILZL010000004.1_147@PF00015_full_PFAM.674.877:scovhsp=75.9:send=161.0:sstart=8.0])0:0[&&NHX:Sample_counter=rhizpot1--1||rhizpot2--1||rhizpot3--2||rhiztom1--29||rhiztom2--4:Type_counter=capture--37:besthit_avg=91.59999999999998:besthit_max=91.6:besthit_min=91.6:besthit_std=1.440687576419042e-14:besthit_sum=3389.1999999999994:bitscore_avg=221.0:bitscore_max=221.0:bitscore_min=221.0:bitscore_std=0.0:bitscore_sum=8177.0:capture_class_counter=c__Gammaproteobacteria--37:capture_domain_counter=d__Bacteria--37:capture_family_counter=f__Aeromonadaceae--4||f__Enterobacteriaceae--2||f__Pseudomonadaceae--7||f__Xanthomonadaceae--24:capture_genus_counter=g__Aeromonas--4||g__Pantoea--2||g__Pseudomonas_E--7||g__Stenotrophomonas--24:capture_order_counter=o__Enterobacterales--6||o__Pseudomonadales--7||o__Xanthomonadales--24:capture_phylum_counter=p__Proteobacteria--37:capture_species_counter=s__Aeromonas media--4||s__Pantoea sp002359495--2||s__Pseudomonas_E gingeri_A--7||s__Stenotrophomonas cyclobalanopsidis--24:evalue_avg=4.1300000000000014e-74:evalue_max=4.13e-74:evalue_min=4.13e-74:evalue_std=1.5925786553837254e-89:evalue_sum=1.5281000000000006e-72:gapopen_avg=0.0:gapopen_max=0.0:gapopen_min=0.0:gapopen_std=0.0:gapopen_sum=0.0:gtdb_class_counter=:gtdb_domain_counter=:gtdb_family_counter=:gtdb_genus_counter=:gtdb_order_counter=:gtdb_phylum_counter=:gtdb_species_counter=:heptad_counter=MCP-36H--37:lbd_counter=:length_avg=154.0:length_max=154.0:length_min=154.0:length_std=0.0:length_sum=5698.0:mismatch_avg=13.0:mismatch_max=13.0:mismatch_min=13.0:mismatch_std=0.0:mismatch_sum=481.0:name=N1009683:qcovhsp_avg=99.40000000000002:qcovhsp_max=99.4:qcovhsp_min=99.4:qcovhsp_std=1.440687576419042e-14:qcovhsp_sum=3677.8000000000006:qend_avg=154.0:qend_max=154.0:qend_min=154.0:qend_std=0.0:qend_sum=5698.0:qstart_avg=1.0:qstart_max=1.0:qstart_min=1.0:qstart_std=0.0:qstart_sum=37.0:ref_name_counter=GB_GCA_903838705.1_protein.faa_CAILZL010000004.1_147@PF00015_full_PFAM.674.877--37:scovhsp_avg=75.90000000000002:scovhsp_max=75.9:scovhsp_min=75.9:scovhsp_std=1.440687576419042e-14:scovhsp_sum=2808.3000000000006:send_avg=161.0:send_max=161.0:send_min=161.0:send_std=0.0:send_sum=5957.0:sstart_avg=8.0:sstart_max=8.0:sstart_min=8.0:sstart_std=0.0:sstart_sum=296.0],ed862f83-cd52-4833-b289-40c28fc192ce_4@MCPsignal.715.870:0[&&NHX:Sample=rhiztom2:Type=capture:besthit=91.6:bitscore=221.0:capture_class=c__Gammaproteobacteria:capture_domain=d__Bacteria:capture_family=f__Xanthomonadaceae:capture_genus=g__Stenotrophomonas:capture_order=o__Xanthomonadales:capture_phylum=p__Proteobacteria:capture_species=s__Stenotrophomonas cyclobalanopsidis:evalue=4.13e-74:gapopen=0.0:heptad=MCP-36H:length=154.0:mismatch=13.0:qcovhsp=99.4:qend=154.0:qstart=1.0:ref_name=GB_GCA_903838705.1_protein.faa_CAILZL010000004.1_147@PF00015_full_PFAM.674.877:scovhsp=75.9:send=161.0:sstart=8.0])0:0[&&NHX:Sample_counter=rhizpot1--1||rhizpot2--1||rhizpot3--2||rhiztom1--29||rhiztom2--5:Type_counter=capture--38:besthit_avg=91.59999999999998:besthit_max=91.6:besthit_min=91.6:besthit_std=1.4401612978347536e-14:besthit_sum=3480.7999999999993:bitscore_avg=221.0:bitscore_max=221.0:bitscore_min=221.0:bitscore_std=0.0:bitscore_sum=8398.0:capture_class_counter=c__Gammaproteobacteria--38:capture_domain_counter=d__Bacteria--38:capture_family_counter=f__Aeromonadaceae--4||f__Enterobacteriaceae--2||f__Pseudomonadaceae--7||f__Xanthomonadaceae--25:capture_genus_counter=g__Aeromonas--4||g__Pantoea--2||g__Pseudomonas_E--7||g__Stenotrophomonas--25:capture_order_counter=o__Enterobacterales--6||o__Pseudomonadales--7||o__Xanthomonadales--25:capture_phylum_counter=p__Proteobacteria--38:capture_species_counter=s__Aeromonas media--4||s__Pantoea sp002359495--2||s__Pseudomonas_E gingeri_A--7||s__Stenotrophomonas cyclobalanopsidis--25:evalue_avg=4.130000000000002e-74:evalue_max=4.13e-74:evalue_min=4.13e-74:evalue_std=2.3879953372079047e-89:evalue_sum=1.5694000000000007e-72:gapopen_avg=0.0:gapopen_max=0.0:gapopen_min=0.0:gapopen_std=0.0:gapopen_sum=0.0:gtdb_class_counter=:gtdb_domain_counter=:gtdb_family_counter=:gtdb_genus_counter=:gtdb_order_counter=:gtdb_phylum_counter=:gtdb_species_counter=:heptad_counter=MCP-36H--38:lbd_counter=:length_avg=154.0:length_max=154.0:length_min=154.0:length_std=0.0:length_sum=5852.0:mismatch_avg=13.0:mismatch_max=13.0:mismatch_min=13.0:mismatch_std=0.0:mismatch_sum=494.0:name=N1009685:qcovhsp_avg=99.40000000000002:qcovhsp_max=99.4:qcovhsp_min=99.4:qcovhsp_std=1.4401612978347536e-14:qcovhsp_sum=3777.2000000000007:qend_avg=154.0:qend_max=154.0:qend_min=154.0:qend_std=0.0:qend_sum=5852.0:qstart_avg=1.0:qstart_max=1.0:qstart_min=1.0:qstart_std=0.0:qstart_sum=38.0:ref_name_counter=GB_GCA_903838705.1_protein.faa_CAILZL010000004.1_147@PF00015_full_PFAM.674.877--38:scovhsp_avg=75.90000000000002:scovhsp_max=75.9:scovhsp_min=75.9:scovhsp_std=1.4401612978347536e-14:scovhsp_sum=2884.2000000000007:send_avg=161.0:send_max=161.0:send_min=161.0:send_std=0.0:send_sum=6118.0:sstart_avg=8.0:sstart_max=8.0:sstart_min=8.0:sstart_std=0.0:sstart_sum=304.0],64711f1c-57bc-4159-8f4e-ec15c3e25a13_4@MCPsignal.611.766:0[&&NHX:Sample=rhiztom2:Type=capture:besthit=91.6:bitscore=221.0:capture_class=c__Gammaproteobacteria:capture_domain=d__Bacteria:capture_family=f__Xanthomonadaceae:capture_genus=g__Stenotrophomonas:capture_order=o__Xanthomonadales:capture_phylum=p__Proteobacteria:capture_species=s__Stenotrophomonas cyclobalanopsidis:evalue=4.13e-74:gapopen=0.0:heptad=MCP-36H:length=154.0:mismatch=13.0:qcovhsp=99.4:qend=154.0:qstart=1.0:ref_name=GB_GCA_903838705.1_protein.faa_CAILZL010000004.1_147@PF00015_full_PFAM.674.877:scovhsp=75.9:send=161.0:sstart=8.0])0:0[&&NHX:Sample_counter=rhizpot1--1||rhizpot2--1||rhizpot3--2||rhiztom1--29||rhiztom2--6:Type_counter=capture--39:besthit_avg=91.59999999999998:besthit_max=91.6:besthit_min=91.6:besthit_std=1.4396625406603727e-14:besthit_sum=3572.399999999999:bitscore_avg=221.0:bitscore_max=221.0:bitscore_min=221.0:bitscore_std=0.0:bitscore_sum=8619.0:capture_class_counter=c__Gammaproteobacteria--39:capture_domain_counter=d__Bacteria--39:capture_family_counter=f__Aeromonadaceae--4||f__Enterobacteriaceae--2||f__Pseudomonadaceae--7||f__Xanthomonadaceae--26:capture_genus_counter=g__Aeromonas--4||g__Pantoea--2||g__Pseudomonas_E--7||g__Stenotrophomonas--26:capture_order_counter=o__Enterobacterales--6||o__Pseudomonadales--7||o__Xanthomonadales--26:capture_phylum_counter=p__Proteobacteria--39:capture_species_counter=s__Aeromonas media--4||s__Pantoea sp002359495--2||s__Pseudomonas_E gingeri_A--7||s__Stenotrophomonas cyclobalanopsidis--26:evalue_avg=4.130000000000002e-74:evalue_max=4.13e-74:evalue_min=4.13e-74:evalue_std=2.3871683258109097e-89:evalue_sum=1.6107000000000008e-72:gapopen_avg=0.0:gapopen_max=0.0:gapopen_min=0.0:gapopen_std=0.0:gapopen_sum=0.0:gtdb_class_counter=:gtdb_domain_counter=:gtdb_family_counter=:gtdb_genus_counter=:gtdb_order_counter=:gtdb_phylum_counter=:gtdb_species_counter=:heptad_counter=MCP-36H--39:lbd_counter=:length_avg=154.0:length_max=154.0:length_min=154.0:length_std=0.0:length_sum=6006.0:mismatch_avg=13.0:mismatch_max=13.0:mismatch_min=13.0:mismatch_std=0.0:mismatch_sum=507.0:name=N1009687:qcovhsp_avg=99.40000000000002:qcovhsp_max=99.4:qcovhsp_min=99.4:qcovhsp_std=1.4396625406603727e-14:qcovhsp_sum=3876.600000000001:qend_avg=154.0:qend_max=154.0:qend_min=154.0:qend_std=0.0:qend_sum=6006.0:qstart_avg=1.0:qstart_max=1.0:qstart_min=1.0:qstart_std=0.0:qstart_sum=39.0:ref_name_counter=GB_GCA_903838705.1_protein.faa_CAILZL010000004.1_147@PF00015_full_PFAM.674.877--39:scovhsp_avg=75.90000000000002:scovhsp_max=75.9:scovhsp_min=75.9:scovhsp_std=1.4396625406603727e-14:scovhsp_sum=2960.100000000001:send_avg=161.0:send_max=161.0:send_min=161.0:send_std=0.0:send_sum=6279.0:sstart_avg=8.0:sstart_max=8.0:sstart_min=8.0:sstart_std=0.0:sstart_sum=312.0],77d637aa-aeb8-5ef8-ab78-f3f63b03cbd8_6@MCPsignal.448.603:0[&&NHX:Sample=rhiztom2:Type=capture:besthit=91.6:bitscore=221.0:capture_class=c__Gammaproteobacteria:capture_domain=d__Bacteria:capture_family=f__Aeromonadaceae:capture_genus=g__Aeromonas:capture_order=o__Enterobacterales:capture_phylum=p__Proteobacteria:capture_species=s__Aeromonas media:evalue=4.13e-74:gapopen=0.0:heptad=MCP-36H:length=154.0:mismatch=13.0:qcovhsp=99.4:qend=154.0:qstart=1.0:ref_name=GB_GCA_903838705.1_protein.faa_CAILZL010000004.1_147@PF00015_full_PFAM.674.877:scovhsp=75.9:send=161.0:sstart=8.0])0:0[&&NHX:Sample_counter=rhizpot1--1||rhizpot2--1||rhizpot3--2||rhiztom1--29||rhiztom2--7:Type_counter=capture--40:besthit_avg=91.6:besthit_max=91.6:besthit_min=91.6:besthit_std=0.0:besthit_sum=3664.0:bitscore_avg=221.0:bitscore_max=221.0:bitscore_min=221.0:bitscore_std=0.0:bitscore_sum=8840.0:capture_class_counter=c__Gammaproteobacteria--40:capture_domain_counter=d__Bacteria--40:capture_family_counter=f__Aeromonadaceae--5||f__Enterobacteriaceae--2||f__Pseudomonadaceae--7||f__Xanthomonadaceae--26:capture_genus_counter=g__Aeromonas--5||g__Pantoea--2||g__Pseudomonas_E--7||g__Stenotrophomonas--26:capture_order_counter=o__Enterobacterales--7||o__Pseudomonadales--7||o__Xanthomonadales--26:capture_phylum_counter=p__Proteobacteria--40:capture_species_counter=s__Aeromonas media--5||s__Pantoea sp002359495--2||s__Pseudomonas_E gingeri_A--7||s__Stenotrophomonas cyclobalanopsidis--26:evalue_avg=4.13e-74:evalue_max=4.13e-74:evalue_min=4.13e-74:evalue_std=0.0:evalue_sum=1.652e-72:gapopen_avg=0.0:gapopen_max=0.0:gapopen_min=0.0:gapopen_std=0.0:gapopen_sum=0.0:gtdb_class_counter=:gtdb_domain_counter=:gtdb_family_counter=:gtdb_genus_counter=:gtdb_order_counter=:gtdb_phylum_counter=:gtdb_species_counter=:heptad_counter=MCP-36H--40:lbd_counter=:length_avg=154.0:length_max=154.0:length_min=154.0:length_std=0.0:length_sum=6160.0:mismatch_avg=13.0:mismatch_max=13.0:mismatch_min=13.0:mismatch_std=0.0:mismatch_sum=520.0:name=N1009689:qcovhsp_avg=99.4:qcovhsp_max=99.4:qcovhsp_min=99.4:qcovhsp_std=0.0:qcovhsp_sum=3976.0:qend_avg=154.0:qend_max=154.0:qend_min=154.0:qend_std=0.0:qend_sum=6160.0:qstart_avg=1.0:qstart_max=1.0:qstart_min=1.0:qstart_std=0.0:qstart_sum=40.0:ref_name_counter=GB_GCA_903838705.1_protein.faa_CAILZL010000004.1_147@PF00015_full_PFAM.674.877--40:scovhsp_avg=75.9:scovhsp_max=75.9:scovhsp_min=75.9:scovhsp_std=0.0:scovhsp_sum=3036.0:send_avg=161.0:send_max=161.0:send_min=161.0:send_std=0.0:send_sum=6440.0:sstart_avg=8.0:sstart_max=8.0:sstart_min=8.0:sstart_std=0.0:sstart_sum=320.0],25bc76c1-c6a7-4761-ae0f-aa7b10b31faa_5@MCPsignal.477.632:0[&&NHX:Sample=rhiztom2:Type=capture:besthit=91.6:bitscore=221.0:capture_class=c__Gammaproteobacteria:capture_domain=d__Bacteria:capture_family=f__Xanthomonadaceae:capture_genus=g__Stenotrophomonas:capture_order=o__Xanthomonadales:capture_phylum=p__Proteobacteria:capture_species=s__Stenotrophomonas cyclobalanopsidis:evalue=4.13e-74:gapopen=0.0:heptad=MCP-36H:length=154.0:mismatch=13.0:qcovhsp=99.4:qend=154.0:qstart=1.0:ref_name=GB_GCA_903838705.1_protein.faa_CAILZL010000004.1_147@PF00015_full_PFAM.674.877:scovhsp=75.9:send=161.0:sstart=8.0])0:0[&&NHX:Sample_counter=rhizpot1--1||rhizpot2--1||rhizpot3--2||rhiztom1--29||rhiztom2--8:Type_counter=capture--41:besthit_avg=91.6:besthit_max=91.6:besthit_min=91.6:besthit_std=0.0:besthit_sum=3755.6:bitscore_avg=221.0:bitscore_max=221.0:bitscore_min=221.0:bitscore_std=0.0:bitscore_sum=9061.0:capture_class_counter=c__Gammaproteobacteria--41:capture_domain_counter=d__Bacteria--41:capture_family_counter=f__Aeromonadaceae--5||f__Enterobacteriaceae--2||f__Pseudomonadaceae--7||f__Xanthomonadaceae--27:capture_genus_counter=g__Aeromonas--5||g__Pantoea--2||g__Pseudomonas_E--7||g__Stenotrophomonas--27:capture_order_counter=o__Enterobacterales--7||o__Pseudomonadales--7||o__Xanthomonadales--27:capture_phylum_counter=p__Proteobacteria--41:capture_species_counter=s__Aeromonas media--5||s__Pantoea sp002359495--2||s__Pseudomonas_E gingeri_A--7||s__Stenotrophomonas cyclobalanopsidis--27:evalue_avg=4.13e-74:evalue_max=4.13e-74:evalue_min=4.13e-74:evalue_std=0.0:evalue_sum=1.6933e-72:gapopen_avg=0.0:gapopen_max=0.0:gapopen_min=0.0:gapopen_std=0.0:gapopen_sum=0.0:gtdb_class_counter=:gtdb_domain_counter=:gtdb_family_counter=:gtdb_genus_counter=:gtdb_order_counter=:gtdb_phylum_counter=:gtdb_species_counter=:heptad_counter=MCP-36H--41:lbd_counter=:length_avg=154.0:length_max=154.0:length_min=154.0:length_std=0.0:length_sum=6314.0:mismatch_avg=13.0:mismatch_max=13.0:mismatch_min=13.0:mismatch_std=0.0:mismatch_sum=533.0:name=N1009691:qcovhsp_avg=99.4:qcovhsp_max=99.4:qcovhsp_min=99.4:qcovhsp_std=0.0:qcovhsp_sum=4075.4:qend_avg=154.0:qend_max=154.0:qend_min=154.0:qend_std=0.0:qend_sum=6314.0:qstart_avg=1.0:qstart_max=1.0:qstart_min=1.0:qstart_std=0.0:qstart_sum=41.0:ref_name_counter=GB_GCA_903838705.1_protein.faa_CAILZL010000004.1_147@PF00015_full_PFAM.674.877--41:scovhsp_avg=75.9:scovhsp_max=75.9:scovhsp_min=75.9:scovhsp_std=0.0:scovhsp_sum=3111.9:send_avg=161.0:send_max=161.0:send_min=161.0:send_std=0.0:send_sum=6601.0:sstart_avg=8.0:sstart_max=8.0:sstart_min=8.0:sstart_std=0.0:sstart_sum=328.0],df4fdf9f-ef01-4f31-bc75-ec9f5bd6913b_2@MCPsignal.59.214:0[&&NHX:Sample=rhiztom2:Type=capture:besthit=91.6:bitscore=221.0:capture_class=c__Gammaproteobacteria:capture_domain=d__Bacteria:capture_family=f__Aeromonadaceae:capture_genus=g__Aeromonas:capture_order=o__Enterobacterales:capture_phylum=p__Proteobacteria:capture_species=s__Aeromonas media:evalue=4.13e-74:gapopen=0.0:heptad=MCP-36H:length=154.0:mismatch=13.0:qcovhsp=99.4:qend=154.0:qstart=1.0:ref_name=GB_GCA_903838705.1_protein.faa_CAILZL010000004.1_147@PF00015_full_PFAM.674.877:scovhsp=75.9:send=161.0:sstart=8.0])0:0[&&NHX:Sample_counter=rhizpot1--1||rhizpot2--1||rhizpot3--2||rhiztom1--29||rhiztom2--9:Type_counter=capture--42:besthit_avg=91.6:besthit_max=91.6:besthit_min=91.6:besthit_std=0.0:besthit_sum=3847.2:bitscore_avg=221.0:bitscore_max=221.0:bitscore_min=221.0:bitscore_std=0.0:bitscore_sum=9282.0:capture_class_counter=c__Gammaproteobacteria--42:capture_domain_counter=d__Bacteria--42:capture_family_counter=f__Aeromonadaceae--6||f__Enterobacteriaceae--2||f__Pseudomonadaceae--7||f__Xanthomonadaceae--27:capture_genus_counter=g__Aeromonas--6||g__Pantoea--2||g__Pseudomonas_E--7||g__Stenotrophomonas--27:capture_order_counter=o__Enterobacterales--8||o__Pseudomonadales--7||o__Xanthomonadales--27:capture_phylum_counter=p__Proteobacteria--42:capture_species_counter=s__Aeromonas media--6||s__Pantoea sp002359495--2||s__Pseudomonas_E gingeri_A--7||s__Stenotrophomonas cyclobalanopsidis--27:evalue_avg=4.130000000000001e-74:evalue_max=4.13e-74:evalue_min=4.13e-74:evalue_std=7.949759681838865e-90:evalue_sum=1.7346000000000002e-72:gapopen_avg=0.0:gapopen_max=0.0:gapopen_min=0.0:gapopen_std=0.0:gapopen_sum=0.0:gtdb_class_counter=:gtdb_domain_counter=:gtdb_family_counter=:gtdb_genus_counter=:gtdb_order_counter=:gtdb_phylum_counter=:gtdb_species_counter=:heptad_counter=MCP-36H--42:lbd_counter=:length_avg=154.0:length_max=154.0:length_min=154.0:length_std=0.0:length_sum=6468.0:mismatch_avg=13.0:mismatch_max=13.0:mismatch_min=13.0:mismatch_std=0.0:mismatch_sum=546.0:name=N1009693:qcovhsp_avg=99.4:qcovhsp_max=99.4:qcovhsp_min=99.4:qcovhsp_std=0.0:qcovhsp_sum=4174.8:qend_avg=154.0:qend_max=154.0:qend_min=154.0:qend_std=0.0:qend_sum=6468.0:qstart_avg=1.0:qstart_max=1.0:qstart_min=1.0:qstart_std=0.0:qstart_sum=42.0:ref_name_counter=GB_GCA_903838705.1_protein.faa_CAILZL010000004.1_147@PF00015_full_PFAM.674.877--42:scovhsp_avg=75.9:scovhsp_max=75.9:scovhsp_min=75.9:scovhsp_std=0.0:scovhsp_sum=3187.8:send_avg=161.0:send_max=161.0:send_min=161.0:send_std=0.0:send_sum=6762.0:sstart_avg=8.0:sstart_max=8.0:sstart_min=8.0:sstart_std=0.0:sstart_sum=336.0],c2aef6e1-5109-4075-8845-62e1394141f8_4@MCPsignal.75.230:0[&&NHX:Sample=rhiztom2:Type=capture:besthit=91.6:bitscore=221.0:capture_class=c__Gammaproteobacteria:capture_domain=d__Bacteria:capture_family=f__Pseudomonadaceae:capture_genus=g__Pseudomonas_E:capture_order=o__Pseudomonadales:capture_phylum=p__Proteobacteria:capture_species=s__Pseudomonas_E gingeri_A:evalue=4.13e-74:gapopen=0.0:heptad=MCP-36H:length=154.0:mismatch=13.0:qcovhsp=99.4:qend=154.0:qstart=1.0:ref_name=GB_GCA_903838705.1_protein.faa_CAILZL010000004.1_147@PF00015_full_PFAM.674.877:scovhsp=75.9:send=161.0:sstart=8.0])0:0[&&NHX:Sample_counter=rhizpot1--1||rhizpot2--1||rhizpot3--2||rhiztom1--29||rhiztom2--10:Type_counter=capture--43:besthit_avg=91.6:besthit_max=91.6:besthit_min=91.6:besthit_std=0.0:besthit_sum=3938.7999999999997:bitscore_avg=221.0:bitscore_max=221.0:bitscore_min=221.0:bitscore_std=0.0:bitscore_sum=9503.0:capture_class_counter=c__Gammaproteobacteria--43:capture_domain_counter=d__Bacteria--43:capture_family_counter=f__Aeromonadaceae--6||f__Enterobacteriaceae--2||f__Pseudomonadaceae--8||f__Xanthomonadaceae--27:capture_genus_counter=g__Aeromonas--6||g__Pantoea--2||g__Pseudomonas_E--8||g__Stenotrophomonas--27:capture_order_counter=o__Enterobacterales--8||o__Pseudomonadales--8||o__Xanthomonadales--27:capture_phylum_counter=p__Proteobacteria--43:capture_species_counter=s__Aeromonas media--6||s__Pantoea sp002359495--2||s__Pseudomonas_E gingeri_A--8||s__Stenotrophomonas cyclobalanopsidis--27:evalue_avg=4.130000000000001e-74:evalue_max=4.13e-74:evalue_min=4.13e-74:evalue_std=7.947506029155212e-90:evalue_sum=1.7759000000000003e-72:gapopen_avg=0.0:gapopen_max=0.0:gapopen_min=0.0:gapopen_std=0.0:gapopen_sum=0.0:gtdb_class_counter=:gtdb_domain_counter=:gtdb_family_counter=:gtdb_genus_counter=:gtdb_order_counter=:gtdb_phylum_counter=:gtdb_species_counter=:heptad_counter=MCP-36H--43:lbd_counter=:length_avg=154.0:length_max=154.0:length_min=154.0:length_std=0.0:length_sum=6622.0:mismatch_avg=13.0:mismatch_max=13.0:mismatch_min=13.0:mismatch_std=0.0:mismatch_sum=559.0:name=N1009695:qcovhsp_avg=99.39999999999999:qcovhsp_max=99.4:qcovhsp_min=99.4:qcovhsp_std=1.4379036364719513e-14:qcovhsp_sum=4274.2:qend_avg=154.0:qend_max=154.0:qend_min=154.0:qend_std=0.0:qend_sum=6622.0:qstart_avg=1.0:qstart_max=1.0:qstart_min=1.0:qstart_std=0.0:qstart_sum=43.0:ref_name_counter=GB_GCA_903838705.1_protein.faa_CAILZL010000004.1_147@PF00015_full_PFAM.674.877--43:scovhsp_avg=75.9:scovhsp_max=75.9:scovhsp_min=75.9:scovhsp_std=0.0:scovhsp_sum=3263.7000000000003:send_avg=161.0:send_max=161.0:send_min=161.0:send_std=0.0:send_sum=6923.0:sstart_avg=8.0:sstart_max=8.0:sstart_min=8.0:sstart_std=0.0:sstart_sum=344.0],da402f92-b0a0-4d73-b094-385135b078ba_6@MCPsignal.39.194:0[&&NHX:Sample=rhiztom2:Type=capture:besthit=91.6:bitscore=221.0:capture_class=c__Gammaproteobacteria:capture_domain=d__Bacteria:capture_family=f__Xanthomonadaceae:capture_genus=g__Stenotrophomonas:capture_order=o__Xanthomonadales:capture_phylum=p__Proteobacteria:capture_species=s__Stenotrophomonas cyclobalanopsidis:evalue=4.13e-74:gapopen=0.0:heptad=MCP-36H:length=154.0:mismatch=13.0:qcovhsp=99.4:qend=154.0:qstart=1.0:ref_name=GB_GCA_903838705.1_protein.faa_CAILZL010000004.1_147@PF00015_full_PFAM.674.877:scovhsp=75.9:send=161.0:sstart=8.0])0:0[&&NHX:Sample_counter=rhizpot1--1||rhizpot2--1||rhizpot3--2||rhiztom1--29||rhiztom2--11:Type_counter=capture--44:besthit_avg=91.6:besthit_max=91.6:besthit_min=91.6:besthit_std=0.0:besthit_sum=4030.3999999999996:bitscore_avg=221.0:bitscore_max=221.0:bitscore_min=221.0:bitscore_std=0.0:bitscore_sum=9724.0:capture_class_counter=c__Gammaproteobacteria--44:capture_domain_counter=d__Bacteria--44:capture_family_counter=f__Aeromonadaceae--6||f__Enterobacteriaceae--2||f__Pseudomonadaceae--8||f__Xanthomonadaceae--28:capture_genus_counter=g__Aeromonas--6||g__Pantoea--2||g__Pseudomonas_E--8||g__Stenotrophomonas--28:capture_order_counter=o__Enterobacterales--8||o__Pseudomonadales--8||o__Xanthomonadales--28:capture_phylum_counter=p__Proteobacteria--44:capture_species_counter=s__Aeromonas media--6||s__Pantoea sp002359495--2||s__Pseudomonas_E gingeri_A--8||s__Stenotrophomonas cyclobalanopsidis--28:evalue_avg=4.130000000000001e-74:evalue_max=4.13e-74:evalue_min=4.13e-74:evalue_std=7.945356602197943e-90:evalue_sum=1.8172000000000004e-72:gapopen_avg=0.0:gapopen_max=0.0:gapopen_min=0.0:gapopen_std=0.0:gapopen_sum=0.0:gtdb_class_counter=:gtdb_domain_counter=:gtdb_family_counter=:gtdb_genus_counter=:gtdb_order_counter=:gtdb_phylum_counter=:gtdb_species_counter=:heptad_counter=MCP-36H--44:lbd_counter=:length_avg=154.0:length_max=154.0:length_min=154.0:length_std=0.0:length_sum=6776.0:mismatch_avg=13.0:mismatch_max=13.0:mismatch_min=13.0:mismatch_std=0.0:mismatch_sum=572.0:name=N1009697:qcovhsp_avg=99.39999999999999:qcovhsp_max=99.4:qcovhsp_min=99.4:qcovhsp_std=1.4375147511000057e-14:qcovhsp_sum=4373.599999999999:qend_avg=154.0:qend_max=154.0:qend_min=154.0:qend_std=0.0:qend_sum=6776.0:qstart_avg=1.0:qstart_max=1.0:qstart_min=1.0:qstart_std=0.0:qstart_sum=44.0:ref_name_counter=GB_GCA_903838705.1_protein.faa_CAILZL010000004.1_147@PF00015_full_PFAM.674.877--44:scovhsp_avg=75.9:scovhsp_max=75.9:scovhsp_min=75.9:scovhsp_std=0.0:scovhsp_sum=3339.6000000000004:send_avg=161.0:send_max=161.0:send_min=161.0:send_std=0.0:send_sum=7084.0:sstart_avg=8.0:sstart_max=8.0:sstart_min=8.0:sstart_std=0.0:sstart_sum=352.0],68365a5a-85a2-5150-8698-9a4897c29409_5@MCPsignal.58.213:0[&&NHX:Sample=rhiztom2:Type=capture:besthit=91.6:bitscore=221.0:capture_class=c__Gammaproteobacteria:capture_domain=d__Bacteria:capture_family=f__Xanthomonadaceae:capture_genus=g__Stenotrophomonas:capture_order=o__Xanthomonadales:capture_phylum=p__Proteobacteria:capture_species=s__Stenotrophomonas cyclobalanopsidis:evalue=4.13e-74:gapopen=0.0:heptad=MCP-36H:length=154.0:mismatch=13.0:qcovhsp=99.4:qend=154.0:qstart=1.0:ref_name=GB_GCA_903838705.1_protein.faa_CAILZL010000004.1_147@PF00015_full_PFAM.674.877:scovhsp=75.9:send=161.0:sstart=8.0])0:0[&&NHX:Sample_counter=rhizpot1--1||rhizpot2--1||rhizpot3--2||rhiztom1--29||rhiztom2--12:Type_counter=capture--45:besthit_avg=91.6:besthit_max=91.6:besthit_min=91.6:besthit_std=0.0:besthit_sum=4122.0:bitscore_avg=221.0:bitscore_max=221.0:bitscore_min=221.0:bitscore_std=0.0:bitscore_sum=9945.0:capture_class_counter=c__Gammaproteobacteria--45:capture_domain_counter=d__Bacteria--45:capture_family_counter=f__Aeromonadaceae--6||f__Enterobacteriaceae--2||f__Pseudomonadaceae--8||f__Xanthomonadaceae--29:capture_genus_counter=g__Aeromonas--6||g__Pantoea--2||g__Pseudomonas_E--8||g__Stenotrophomonas--29:capture_order_counter=o__Enterobacterales--8||o__Pseudomonadales--8||o__Xanthomonadales--29:capture_phylum_counter=p__Proteobacteria--45:capture_species_counter=s__Aeromonas media--6||s__Pantoea sp002359495--2||s__Pseudomonas_E gingeri_A--8||s__Stenotrophomonas cyclobalanopsidis--29:evalue_avg=4.1300000000000014e-74:evalue_max=4.13e-74:evalue_min=4.13e-74:evalue_std=1.5886608667790053e-89:evalue_sum=1.8585000000000006e-72:gapopen_avg=0.0:gapopen_max=0.0:gapopen_min=0.0:gapopen_std=0.0:gapopen_sum=0.0:gtdb_class_counter=:gtdb_domain_counter=:gtdb_family_counter=:gtdb_genus_counter=:gtdb_order_counter=:gtdb_phylum_counter=:gtdb_species_counter=:heptad_counter=MCP-36H--45:lbd_counter=:length_avg=154.0:length_max=154.0:length_min=154.0:length_std=0.0:length_sum=6930.0:mismatch_avg=13.0:mismatch_max=13.0:mismatch_min=13.0:mismatch_std=0.0:mismatch_sum=585.0:name=N1009699:qcovhsp_avg=99.39999999999998:qcovhsp_max=99.4:qcovhsp_min=99.4:qcovhsp_std=2.874286888342292e-14:qcovhsp_sum=4472.999999999999:qend_avg=154.0:qend_max=154.0:qend_min=154.0:qend_std=0.0:qend_sum=6930.0:qstart_avg=1.0:qstart_max=1.0:qstart_min=1.0:qstart_std=0.0:qstart_sum=45.0:ref_name_counter=GB_GCA_903838705.1_protein.faa_CAILZL010000004.1_147@PF00015_full_PFAM.674.877--45:scovhsp_avg=75.9:scovhsp_max=75.9:scovhsp_min=75.9:scovhsp_std=0.0:scovhsp_sum=3415.5000000000005:send_avg=161.0:send_max=161.0:send_min=161.0:send_std=0.0:send_sum=7245.0:sstart_avg=8.0:sstart_max=8.0:sstart_min=8.0:sstart_std=0.0:sstart_sum=360.0],03f51ff7-b606-4dc7-8f63-57a48425ce5c_2@MCPsignal.471.626:0[&&NHX:Sample=rhiztom2:Type=capture:besthit=91.6:bitscore=221.0:capture_class=c__Gammaproteobacteria:capture_domain=d__Bacteria:capture_family=f__Pseudomonadaceae:capture_genus=g__Pseudomonas_E:capture_order=o__Pseudomonadales:capture_phylum=p__Proteobacteria:capture_species=s__Pseudomonas_E gingeri_A:evalue=4.13e-74:gapopen=0.0:heptad=MCP-36H:length=154.0:mismatch=13.0:qcovhsp=99.4:qend=154.0:qstart=1.0:ref_name=GB_GCA_903838705.1_protein.faa_CAILZL010000004.1_147@PF00015_full_PFAM.674.877:scovhsp=75.9:send=161.0:sstart=8.0])0:0[&&NHX:Sample_counter=rhizpot1--1||rhizpot2--1||rhizpot3--2||rhiztom1--29||rhiztom2--13:Type_counter=capture--46:besthit_avg=91.60000000000001:besthit_max=91.6:besthit_min=91.6:besthit_std=1.4367885501185262e-14:besthit_sum=4213.6:bitscore_avg=221.0:bitscore_max=221.0:bitscore_min=221.0:bitscore_std=0.0:bitscore_sum=10166.0:capture_class_counter=c__Gammaproteobacteria--46:capture_domain_counter=d__Bacteria--46:capture_family_counter=f__Aeromonadaceae--6||f__Enterobacteriaceae--2||f__Pseudomonadaceae--9||f__Xanthomonadaceae--29:capture_genus_counter=g__Aeromonas--6||g__Pantoea--2||g__Pseudomonas_E--9||g__Stenotrophomonas--29:capture_order_counter=o__Enterobacterales--8||o__Pseudomonadales--9||o__Xanthomonadales--29:capture_phylum_counter=p__Proteobacteria--46:capture_species_counter=s__Aeromonas media--6||s__Pantoea sp002359495--2||s__Pseudomonas_E gingeri_A--9||s__Stenotrophomonas cyclobalanopsidis--29:evalue_avg=4.1300000000000014e-74:evalue_max=4.13e-74:evalue_min=4.13e-74:evalue_std=1.5882685563972294e-89:evalue_sum=1.8998000000000007e-72:gapopen_avg=0.0:gapopen_max=0.0:gapopen_min=0.0:gapopen_std=0.0:gapopen_sum=0.0:gtdb_class_counter=:gtdb_domain_counter=:gtdb_family_counter=:gtdb_genus_counter=:gtdb_order_counter=:gtdb_phylum_counter=:gtdb_species_counter=:heptad_counter=MCP-36H--46:lbd_counter=:length_avg=154.0:length_max=154.0:length_min=154.0:length_std=0.0:length_sum=7084.0:mismatch_avg=13.0:mismatch_max=13.0:mismatch_min=13.0:mismatch_std=0.0:mismatch_sum=598.0:name=N1009701:qcovhsp_avg=99.39999999999998:qcovhsp_max=99.4:qcovhsp_min=99.4:qcovhsp_std=2.8735771002370524e-14:qcovhsp_sum=4572.399999999999:qend_avg=154.0:qend_max=154.0:qend_min=154.0:qend_std=0.0:qend_sum=7084.0:qstart_avg=1.0:qstart_max=1.0:qstart_min=1.0:qstart_std=0.0:qstart_sum=46.0:ref_name_counter=GB_GCA_903838705.1_protein.faa_CAILZL010000004.1_147@PF00015_full_PFAM.674.877--46:scovhsp_avg=75.9:scovhsp_max=75.9:scovhsp_min=75.9:scovhsp_std=0.0:scovhsp_sum=3491.4000000000005:send_avg=161.0:send_max=161.0:send_min=161.0:send_std=0.0:send_sum=7406.0:sstart_avg=8.0:sstart_max=8.0:sstart_min=8.0:sstart_std=0.0:sstart_sum=368.0],28296798-dc7e-4cac-8980-65b99ceda87e_1@MCPsignal.193.348:0[&&NHX:Sample=rhiztom2:Type=capture:besthit=91.6:bitscore=221.0:capture_class=c__Gammaproteobacteria:capture_domain=d__Bacteria:capture_family=f__Aeromonadaceae:capture_genus=g__Aeromonas:capture_order=o__Enterobacterales:capture_phylum=p__Proteobacteria:capture_species=s__Aeromonas media:evalue=4.13e-74:gapopen=0.0:heptad=MCP-36H:length=154.0:mismatch=13.0:qcovhsp=99.4:qend=154.0:qstart=1.0:ref_name=GB_GCA_903838705.1_protein.faa_CAILZL010000004.1_147@PF00015_full_PFAM.674.877:scovhsp=75.9:send=161.0:sstart=8.0])0:0[&&NHX:Sample_counter=rhizpot1--1||rhizpot2--1||rhizpot3--2||rhiztom1--29||rhiztom2--14:Type_counter=capture--47:besthit_avg=91.60000000000001:besthit_max=91.6:besthit_min=91.6:besthit_std=1.4364490041962336e-14:besthit_sum=4305.200000000001:bitscore_avg=221.0:bitscore_max=221.0:bitscore_min=221.0:bitscore_std=0.0:bitscore_sum=10387.0:capture_class_counter=c__Gammaproteobacteria--47:capture_domain_counter=d__Bacteria--47:capture_family_counter=f__Aeromonadaceae--7||f__Enterobacteriaceae--2||f__Pseudomonadaceae--9||f__Xanthomonadaceae--29:capture_genus_counter=g__Aeromonas--7||g__Pantoea--2||g__Pseudomonas_E--9||g__Stenotrophomonas--29:capture_order_counter=o__Enterobacterales--9||o__Pseudomonadales--9||o__Xanthomonadales--29:capture_phylum_counter=p__Proteobacteria--47:capture_species_counter=s__Aeromonas media--7||s__Pantoea sp002359495--2||s__Pseudomonas_E gingeri_A--9||s__Stenotrophomonas cyclobalanopsidis--29:evalue_avg=4.1300000000000014e-74:evalue_max=4.13e-74:evalue_min=4.13e-74:evalue_std=1.587893212292639e-89:evalue_sum=1.9411000000000008e-72:gapopen_avg=0.0:gapopen_max=0.0:gapopen_min=0.0:gapopen_std=0.0:gapopen_sum=0.0:gtdb_class_counter=:gtdb_domain_counter=:gtdb_family_counter=:gtdb_genus_counter=:gtdb_order_counter=:gtdb_phylum_counter=:gtdb_species_counter=:heptad_counter=MCP-36H--47:lbd_counter=:length_avg=154.0:length_max=154.0:length_min=154.0:length_std=0.0:length_sum=7238.0:mismatch_avg=13.0:mismatch_max=13.0:mismatch_min=13.0:mismatch_std=0.0:mismatch_sum=611.0:name=N1009703:qcovhsp_avg=99.39999999999996:qcovhsp_max=99.4:qcovhsp_min=99.4:qcovhsp_std=4.3093470125887006e-14:qcovhsp_sum=4671.799999999998:qend_avg=154.0:qend_max=154.0:qend_min=154.0:qend_std=0.0:qend_sum=7238.0:qstart_avg=1.0:qstart_max=1.0:qstart_min=1.0:qstart_std=0.0:qstart_sum=47.0:ref_name_counter=GB_GCA_903838705.1_protein.faa_CAILZL010000004.1_147@PF00015_full_PFAM.674.877--47:scovhsp_avg=75.90000000000002:scovhsp_max=75.9:scovhsp_min=75.9:scovhsp_std=1.4364490041962336e-14:scovhsp_sum=3567.3000000000006:send_avg=161.0:send_max=161.0:send_min=161.0:send_std=0.0:send_sum=7567.0:sstart_avg=8.0:sstart_max=8.0:sstart_min=8.0:sstart_std=0.0:sstart_sum=376.0],53655e21-8a80-40bf-be47-1701b126e4bb_4@MCPsignal.297.452:0[&&NHX:Sample=rhiztom2:Type=capture:besthit=91.6:bitscore=221.0:capture_class=c__Gammaproteobacteria:capture_domain=d__Bacteria:capture_family=f__Xanthomonadaceae:capture_genus=g__Stenotrophomonas:capture_order=o__Xanthomonadales:capture_phylum=p__Proteobacteria:capture_species=s__Stenotrophomonas cyclobalanopsidis:evalue=4.13e-74:gapopen=0.0:heptad=MCP-36H:length=154.0:mismatch=13.0:qcovhsp=99.4:qend=154.0:qstart=1.0:ref_name=GB_GCA_903838705.1_protein.faa_CAILZL010000004.1_147@PF00015_full_PFAM.674.877:scovhsp=75.9:send=161.0:sstart=8.0])0:0[&&NHX:Sample_counter=rhizpot1--1||rhizpot2--1||rhizpot3--2||rhiztom1--29||rhiztom2--15:Type_counter=capture--48:besthit_avg=91.60000000000001:besthit_max=91.6:besthit_min=91.6:besthit_std=1.4361238318085478e-14:besthit_sum=4396.8:bitscore_avg=221.0:bitscore_max=221.0:bitscore_min=221.0:bitscore_std=0.0:bitscore_sum=10608.0:capture_class_counter=c__Gammaproteobacteria--48:capture_domain_counter=d__Bacteria--48:capture_family_counter=f__Aeromonadaceae--7||f__Enterobacteriaceae--2||f__Pseudomonadaceae--9||f__Xanthomonadaceae--30:capture_genus_counter=g__Aeromonas--7||g__Pantoea--2||g__Pseudomonas_E--9||g__Stenotrophomonas--30:capture_order_counter=o__Enterobacterales--9||o__Pseudomonadales--9||o__Xanthomonadales--30:capture_phylum_counter=p__Proteobacteria--48:capture_species_counter=s__Aeromonas media--7||s__Pantoea sp002359495--2||s__Pseudomonas_E gingeri_A--9||s__Stenotrophomonas cyclobalanopsidis--30:evalue_avg=4.13e-74:evalue_max=4.13e-74:evalue_min=4.13e-74:evalue_std=0.0:evalue_sum=1.9824e-72:gapopen_avg=0.0:gapopen_max=0.0:gapopen_min=0.0:gapopen_std=0.0:gapopen_sum=0.0:gtdb_class_counter=:gtdb_domain_counter=:gtdb_family_counter=:gtdb_genus_counter=:gtdb_order_counter=:gtdb_phylum_counter=:gtdb_species_counter=:heptad_counter=MCP-36H--48:lbd_counter=:length_avg=154.0:length_max=154.0:length_min=154.0:length_std=0.0:length_sum=7392.0:mismatch_avg=13.0:mismatch_max=13.0:mismatch_min=13.0:mismatch_std=0.0:mismatch_sum=624.0:name=N1009705:qcovhsp_avg=99.39999999999999:qcovhsp_max=99.4:qcovhsp_min=99.4:qcovhsp_std=1.4361238318085478e-14:qcovhsp_sum=4771.2:qend_avg=154.0:qend_max=154.0:qend_min=154.0:qend_std=0.0:qend_sum=7392.0:qstart_avg=1.0:qstart_max=1.0:qstart_min=1.0:qstart_std=0.0:qstart_sum=48.0:ref_name_counter=GB_GCA_903838705.1_protein.faa_CAILZL010000004.1_147@PF00015_full_PFAM.674.877--48:scovhsp_avg=75.89999999999999:scovhsp_max=75.9:scovhsp_min=75.9:scovhsp_std=1.4361238318085478e-14:scovhsp_sum=3643.2:send_avg=161.0:send_max=161.0:send_min=161.0:send_std=0.0:send_sum=7728.0:sstart_avg=8.0:sstart_max=8.0:sstart_min=8.0:sstart_std=0.0:sstart_sum=384.0],35887acb-b7e3-47fc-b924-18c6652f474f_1@MCPsignal.34.189:0[&&NHX:Sample=rhiztom2:Type=capture:besthit=91.6:bitscore=221.0:capture_class=c__Gammaproteobacteria:capture_domain=d__Bacteria:capture_family=f__Xanthomonadaceae:capture_genus=g__Stenotrophomonas:capture_order=o__Xanthomonadales:capture_phylum=p__Proteobacteria:capture_species=s__Stenotrophomonas cyclobalanopsidis:evalue=4.13e-74:gapopen=0.0:heptad=MCP-36H:length=154.0:mismatch=13.0:qcovhsp=99.4:qend=154.0:qstart=1.0:ref_name=GB_GCA_903838705.1_protein.faa_CAILZL010000004.1_147@PF00015_full_PFAM.674.877:scovhsp=75.9:send=161.0:sstart=8.0])0:0[&&NHX:Sample_counter=rhizpot1--1||rhizpot2--1||rhizpot3--2||rhiztom1--29||rhiztom2--16:Type_counter=capture--49:besthit_avg=91.60000000000001:besthit_max=91.6:besthit_min=91.6:besthit_std=1.4358121391663945e-14:besthit_sum=4488.400000000001:bitscore_avg=221.0:bitscore_max=221.0:bitscore_min=221.0:bitscore_std=0.0:bitscore_sum=10829.0:capture_class_counter=c__Gammaproteobacteria--49:capture_domain_counter=d__Bacteria--49:capture_family_counter=f__Aeromonadaceae--7||f__Enterobacteriaceae--2||f__Pseudomonadaceae--9||f__Xanthomonadaceae--31:capture_genus_counter=g__Aeromonas--7||g__Pantoea--2||g__Pseudomonas_E--9||g__Stenotrophomonas--31:capture_order_counter=o__Enterobacterales--9||o__Pseudomonadales--9||o__Xanthomonadales--31:capture_phylum_counter=p__Proteobacteria--49:capture_species_counter=s__Aeromonas media--7||s__Pantoea sp002359495--2||s__Pseudomonas_E gingeri_A--9||s__Stenotrophomonas cyclobalanopsidis--31:evalue_avg=4.13e-74:evalue_max=4.13e-74:evalue_min=4.13e-74:evalue_std=0.0:evalue_sum=2.0237e-72:gapopen_avg=0.0:gapopen_max=0.0:gapopen_min=0.0:gapopen_std=0.0:gapopen_sum=0.0:gtdb_class_counter=:gtdb_domain_counter=:gtdb_family_counter=:gtdb_genus_counter=:gtdb_order_counter=:gtdb_phylum_counter=:gtdb_species_counter=:heptad_counter=MCP-36H--49:lbd_counter=:length_avg=154.0:length_max=154.0:length_min=154.0:length_std=0.0:length_sum=7546.0:mismatch_avg=13.0:mismatch_max=13.0:mismatch_min=13.0:mismatch_std=0.0:mismatch_sum=637.0:name=N1009707:qcovhsp_avg=99.39999999999999:qcovhsp_max=99.4:qcovhsp_min=99.4:qcovhsp_std=1.4358121391663945e-14:qcovhsp_sum=4870.599999999999:qend_avg=154.0:qend_max=154.0:qend_min=154.0:qend_std=0.0:qend_sum=7546.0:qstart_avg=1.0:qstart_max=1.0:qstart_min=1.0:qstart_std=0.0:qstart_sum=49.0:ref_name_counter=GB_GCA_903838705.1_protein.faa_CAILZL010000004.1_147@PF00015_full_PFAM.674.877--49:scovhsp_avg=75.89999999999999:scovhsp_max=75.9:scovhsp_min=75.9:scovhsp_std=1.4358121391663945e-14:scovhsp_sum=3719.1:send_avg=161.0:send_max=161.0:send_min=161.0:send_std=0.0:send_sum=7889.0:sstart_avg=8.0:sstart_max=8.0:sstart_min=8.0:sstart_std=0.0:sstart_sum=392.0],3a71d67b-d7e2-5b4b-8e87-8062e8af2e5d_2@MCPsignal.115.270:0[&&NHX:Sample=rhiztom2:Type=capture:besthit=91.6:bitscore=221.0:capture_class=c__Gammaproteobacteria:capture_domain=d__Bacteria:capture_family=f__Xanthomonadaceae:capture_genus=g__Stenotrophomonas:capture_order=o__Xanthomonadales:capture_phylum=p__Proteobacteria:capture_species=s__Stenotrophomonas cyclobalanopsidis:evalue=4.13e-74:gapopen=0.0:heptad=MCP-36H:length=154.0:mismatch=13.0:qcovhsp=99.4:qend=154.0:qstart=1.0:ref_name=GB_GCA_903838705.1_protein.faa_CAILZL010000004.1_147@PF00015_full_PFAM.674.877:scovhsp=75.9:send=161.0:sstart=8.0])0:0[&&NHX:Sample_counter=rhizpot1--1||rhizpot2--1||rhizpot3--2||rhiztom1--29||rhiztom2--17:Type_counter=capture--50:besthit_avg=91.60000000000002:besthit_max=91.6:besthit_min=91.6:besthit_std=2.8710262101646174e-14:besthit_sum=4580.000000000001:bitscore_avg=221.0:bitscore_max=221.0:bitscore_min=221.0:bitscore_std=0.0:bitscore_sum=11050.0:capture_class_counter=c__Gammaproteobacteria--50:capture_domain_counter=d__Bacteria--50:capture_family_counter=f__Aeromonadaceae--7||f__Enterobacteriaceae--2||f__Pseudomonadaceae--9||f__Xanthomonadaceae--32:capture_genus_counter=g__Aeromonas--7||g__Pantoea--2||g__Pseudomonas_E--9||g__Stenotrophomonas--32:capture_order_counter=o__Enterobacterales--9||o__Pseudomonadales--9||o__Xanthomonadales--32:capture_phylum_counter=p__Proteobacteria--50:capture_species_counter=s__Aeromonas media--7||s__Pantoea sp002359495--2||s__Pseudomonas_E gingeri_A--9||s__Stenotrophomonas cyclobalanopsidis--32:evalue_avg=4.130000000000001e-74:evalue_max=4.13e-74:evalue_min=4.13e-74:evalue_std=7.934293208664206e-90:evalue_sum=2.0650000000000002e-72:gapopen_avg=0.0:gapopen_max=0.0:gapopen_min=0.0:gapopen_std=0.0:gapopen_sum=0.0:gtdb_class_counter=:gtdb_domain_counter=:gtdb_family_counter=:gtdb_genus_counter=:gtdb_order_counter=:gtdb_phylum_counter=:gtdb_species_counter=:heptad_counter=MCP-36H--50:lbd_counter=:length_avg=154.0:length_max=154.0:length_min=154.0:length_std=0.0:length_sum=7700.0:mismatch_avg=13.0:mismatch_max=13.0:mismatch_min=13.0:mismatch_std=0.0:mismatch_sum=650.0:name=N1009709:qcovhsp_avg=99.39999999999998:qcovhsp_max=99.4:qcovhsp_min=99.4:qcovhsp_std=2.8710262101646174e-14:qcovhsp_sum=4969.999999999999:qend_avg=154.0:qend_max=154.0:qend_min=154.0:qend_std=0.0:qend_sum=7700.0:qstart_avg=1.0:qstart_max=1.0:qstart_min=1.0:qstart_std=0.0:qstart_sum=50.0:ref_name_counter=GB_GCA_903838705.1_protein.faa_CAILZL010000004.1_147@PF00015_full_PFAM.674.877--50:scovhsp_avg=75.9:scovhsp_max=75.9:scovhsp_min=75.9:scovhsp_std=0.0:scovhsp_sum=3795.0:send_avg=161.0:send_max=161.0:send_min=161.0:send_std=0.0:send_sum=8050.0:sstart_avg=8.0:sstart_max=8.0:sstart_min=8.0:sstart_std=0.0:sstart_sum=400.0],598423c2-11ae-4289-b74b-eb19710a34b3_3@MCPsignal.63.218:0[&&NHX:Sample=rhiztom2:Type=capture:besthit=91.6:bitscore=221.0:capture_class=c__Gammaproteobacteria:capture_domain=d__Bacteria:capture_family=f__Pseudomonadaceae:capture_genus=g__Pseudomonas_E:capture_order=o__Pseudomonadales:capture_phylum=p__Proteobacteria:capture_species=s__Pseudomonas_E gingeri_A:evalue=4.13e-74:gapopen=0.0:heptad=MCP-36H:length=154.0:mismatch=13.0:qcovhsp=99.4:qend=154.0:qstart=1.0:ref_name=GB_GCA_903838705.1_protein.faa_CAILZL010000004.1_147@PF00015_full_PFAM.674.877:scovhsp=75.9:send=161.0:sstart=8.0])0:0[&&NHX:Sample_counter=rhizpot1--1||rhizpot2--1||rhizpot3--2||rhiztom1--29||rhiztom2--18:Type_counter=capture--51:besthit_avg=91.60000000000002:besthit_max=91.6:besthit_min=91.6:besthit_std=2.870451947490573e-14:besthit_sum=4671.600000000001:bitscore_avg=221.0:bitscore_max=221.0:bitscore_min=221.0:bitscore_std=0.0:bitscore_sum=11271.0:capture_class_counter=c__Gammaproteobacteria--51:capture_domain_counter=d__Bacteria--51:capture_family_counter=f__Aeromonadaceae--7||f__Enterobacteriaceae--2||f__Pseudomonadaceae--10||f__Xanthomonadaceae--32:capture_genus_counter=g__Aeromonas--7||g__Pantoea--2||g__Pseudomonas_E--10||g__Stenotrophomonas--32:capture_order_counter=o__Enterobacterales--9||o__Pseudomonadales--10||o__Xanthomonadales--32:capture_phylum_counter=p__Proteobacteria--51:capture_species_counter=s__Aeromonas media--7||s__Pantoea sp002359495--2||s__Pseudomonas_E gingeri_A--10||s__Stenotrophomonas cyclobalanopsidis--32:evalue_avg=4.130000000000001e-74:evalue_max=4.13e-74:evalue_min=4.13e-74:evalue_std=7.932706191304864e-90:evalue_sum=2.1063000000000003e-72:gapopen_avg=0.0:gapopen_max=0.0:gapopen_min=0.0:gapopen_std=0.0:gapopen_sum=0.0:gtdb_class_counter=:gtdb_domain_counter=:gtdb_family_counter=:gtdb_genus_counter=:gtdb_order_counter=:gtdb_phylum_counter=:gtdb_species_counter=:heptad_counter=MCP-36H--51:lbd_counter=:length_avg=154.0:length_max=154.0:length_min=154.0:length_std=0.0:length_sum=7854.0:mismatch_avg=13.0:mismatch_max=13.0:mismatch_min=13.0:mismatch_std=0.0:mismatch_sum=663.0:name=N1009711:qcovhsp_avg=99.39999999999998:qcovhsp_max=99.4:qcovhsp_min=99.4:qcovhsp_std=2.870451947490573e-14:qcovhsp_sum=5069.399999999999:qend_avg=154.0:qend_max=154.0:qend_min=154.0:qend_std=0.0:qend_sum=7854.0:qstart_avg=1.0:qstart_max=1.0:qstart_min=1.0:qstart_std=0.0:qstart_sum=51.0:ref_name_counter=GB_GCA_903838705.1_protein.faa_CAILZL010000004.1_147@PF00015_full_PFAM.674.877--51:scovhsp_avg=75.9:scovhsp_max=75.9:scovhsp_min=75.9:scovhsp_std=0.0:scovhsp_sum=3870.9:send_avg=161.0:send_max=161.0:send_min=161.0:send_std=0.0:send_sum=8211.0:sstart_avg=8.0:sstart_max=8.0:sstart_min=8.0:sstart_std=0.0:sstart_sum=408.0],638530b1-9124-4396-9620-de5262f3aa3c_3@MCPsignal.111.266:0[&&NHX:Sample=rhiztom2:Type=capture:besthit=91.6:bitscore=221.0:capture_class=c__Gammaproteobacteria:capture_domain=d__Bacteria:capture_family=f__Pseudomonadaceae:capture_genus=g__Pseudomonas_E:capture_order=o__Pseudomonadales:capture_phylum=p__Proteobacteria:capture_species=s__Pseudomonas_E gingeri_A:evalue=4.13e-74:gapopen=0.0:heptad=MCP-36H:length=154.0:mismatch=13.0:qcovhsp=99.4:qend=154.0:qstart=1.0:ref_name=GB_GCA_903838705.1_protein.faa_CAILZL010000004.1_147@PF00015_full_PFAM.674.877:scovhsp=75.9:send=161.0:sstart=8.0])0:0[&&NHX:Sample_counter=rhizpot1--1||rhizpot2--1||rhizpot3--2||rhiztom1--29||rhiztom2--19:Type_counter=capture--52:besthit_avg=91.60000000000004:besthit_max=91.6:besthit_min=91.6:besthit_std=4.304850145024954e-14:besthit_sum=4763.200000000002:bitscore_avg=221.0:bitscore_max=221.0:bitscore_min=221.0:bitscore_std=0.0:bitscore_sum=11492.0:capture_class_counter=c__Gammaproteobacteria--52:capture_domain_counter=d__Bacteria--52:capture_family_counter=f__Aeromonadaceae--7||f__Enterobacteriaceae--2||f__Pseudomonadaceae--11||f__Xanthomonadaceae--32:capture_genus_counter=g__Aeromonas--7||g__Pantoea--2||g__Pseudomonas_E--11||g__Stenotrophomonas--32:capture_order_counter=o__Enterobacterales--9||o__Pseudomonadales--11||o__Xanthomonadales--32:capture_phylum_counter=p__Proteobacteria--52:capture_species_counter=s__Aeromonas media--7||s__Pantoea sp002359495--2||s__Pseudomonas_E gingeri_A--11||s__Stenotrophomonas cyclobalanopsidis--32:evalue_avg=4.130000000000001e-74:evalue_max=4.13e-74:evalue_min=4.13e-74:evalue_std=7.93118111079643e-90:evalue_sum=2.1476000000000004e-72:gapopen_avg=0.0:gapopen_max=0.0:gapopen_min=0.0:gapopen_std=0.0:gapopen_sum=0.0:gtdb_class_counter=:gtdb_domain_counter=:gtdb_family_counter=:gtdb_genus_counter=:gtdb_order_counter=:gtdb_phylum_counter=:gtdb_species_counter=:heptad_counter=MCP-36H--52:lbd_counter=:length_avg=154.0:length_max=154.0:length_min=154.0:length_std=0.0:length_sum=8008.0:mismatch_avg=13.0:mismatch_max=13.0:mismatch_min=13.0:mismatch_std=0.0:mismatch_sum=676.0:name=N1009713:qcovhsp_avg=99.39999999999996:qcovhsp_max=99.4:qcovhsp_min=99.4:qcovhsp_std=4.304850145024954e-14:qcovhsp_sum=5168.799999999998:qend_avg=154.0:qend_max=154.0:qend_min=154.0:qend_std=0.0:qend_sum=8008.0:qstart_avg=1.0:qstart_max=1.0:qstart_min=1.0:qstart_std=0.0:qstart_sum=52.0:ref_name_counter=GB_GCA_903838705.1_protein.faa_CAILZL010000004.1_147@PF00015_full_PFAM.674.877--52:scovhsp_avg=75.9:scovhsp_max=75.9:scovhsp_min=75.9:scovhsp_std=0.0:scovhsp_sum=3946.8:send_avg=161.0:send_max=161.0:send_min=161.0:send_std=0.0:send_sum=8372.0:sstart_avg=8.0:sstart_max=8.0:sstart_min=8.0:sstart_std=0.0:sstart_sum=416.0],29340689-8938-5747-93e6-9328a6f53bcd_6@MCPsignal.113.268:0[&&NHX:Sample=rhiztom2:Type=capture:besthit=91.6:bitscore=221.0:capture_class=c__Gammaproteobacteria:capture_domain=d__Bacteria:capture_family=f__Pseudomonadaceae:capture_genus=g__Pseudomonas_E:capture_order=o__Pseudomonadales:capture_phylum=p__Proteobacteria:capture_species=s__Pseudomonas_E gingeri_A:evalue=4.13e-74:gapopen=0.0:heptad=MCP-36H:length=154.0:mismatch=13.0:qcovhsp=99.4:qend=154.0:qstart=1.0:ref_name=GB_GCA_903838705.1_protein.faa_CAILZL010000004.1_147@PF00015_full_PFAM.674.877:scovhsp=75.9:send=161.0:sstart=8.0])0:0[&&NHX:Sample_counter=rhizpot1--1||rhizpot2--1||rhizpot3--2||rhiztom1--29||rhiztom2--20:Type_counter=capture--53:besthit_avg=91.60000000000004:besthit_max=91.6:besthit_min=91.6:besthit_std=4.304054056225725e-14:besthit_sum=4854.800000000002:bitscore_avg=221.0:bitscore_max=221.0:bitscore_min=221.0:bitscore_std=0.0:bitscore_sum=11713.0:capture_class_counter=c__Gammaproteobacteria--53:capture_domain_counter=d__Bacteria--53:capture_family_counter=f__Aeromonadaceae--7||f__Enterobacteriaceae--2||f__Pseudomonadaceae--12||f__Xanthomonadaceae--32:capture_genus_counter=g__Aeromonas--7||g__Pantoea--2||g__Pseudomonas_E--12||g__Stenotrophomonas--32:capture_order_counter=o__Enterobacterales--9||o__Pseudomonadales--12||o__Xanthomonadales--32:capture_phylum_counter=p__Proteobacteria--53:capture_species_counter=s__Aeromonas media--7||s__Pantoea sp002359495--2||s__Pseudomonas_E gingeri_A--12||s__Stenotrophomonas cyclobalanopsidis--32:evalue_avg=4.1300000000000014e-74:evalue_max=4.13e-74:evalue_min=4.13e-74:evalue_std=1.5859428821249408e-89:evalue_sum=2.1889000000000005e-72:gapopen_avg=0.0:gapopen_max=0.0:gapopen_min=0.0:gapopen_std=0.0:gapopen_sum=0.0:gtdb_class_counter=:gtdb_domain_counter=:gtdb_family_counter=:gtdb_genus_counter=:gtdb_order_counter=:gtdb_phylum_counter=:gtdb_species_counter=:heptad_counter=MCP-36H--53:lbd_counter=:length_avg=154.0:length_max=154.0:length_min=154.0:length_std=0.0:length_sum=8162.0:mismatch_avg=13.0:mismatch_max=13.0:mismatch_min=13.0:mismatch_std=0.0:mismatch_sum=689.0:name=N1009715:qcovhsp_avg=99.39999999999996:qcovhsp_max=99.4:qcovhsp_min=99.4:qcovhsp_std=4.304054056225725e-14:qcovhsp_sum=5268.199999999998:qend_avg=154.0:qend_max=154.0:qend_min=154.0:qend_std=0.0:qend_sum=8162.0:qstart_avg=1.0:qstart_max=1.0:qstart_min=1.0:qstart_std=0.0:qstart_sum=53.0:ref_name_counter=GB_GCA_903838705.1_protein.faa_CAILZL010000004.1_147@PF00015_full_PFAM.674.877--53:scovhsp_avg=75.9:scovhsp_max=75.9:scovhsp_min=75.9:scovhsp_std=0.0:scovhsp_sum=4022.7000000000003:send_avg=161.0:send_max=161.0:send_min=161.0:send_std=0.0:send_sum=8533.0:sstart_avg=8.0:sstart_max=8.0:sstart_min=8.0:sstart_std=0.0:sstart_sum=424.0],c9b99e27-e598-4011-ada5-644e4a06aca3_6@MCPsignal.71.226:0[&&NHX:Sample=rhiztom2:Type=capture:besthit=91.6:bitscore=221.0:capture_class=c__Gammaproteobacteria:capture_domain=d__Bacteria:capture_family=f__Xanthomonadaceae:capture_genus=g__Stenotrophomonas:capture_order=o__Xanthomonadales:capture_phylum=p__Proteobacteria:capture_species=s__Stenotrophomonas cyclobalanopsidis:evalue=4.13e-74:gapopen=0.0:heptad=MCP-36H:length=154.0:mismatch=13.0:qcovhsp=99.4:qend=154.0:qstart=1.0:ref_name=GB_GCA_903838705.1_protein.faa_CAILZL010000004.1_147@PF00015_full_PFAM.674.877:scovhsp=75.9:send=161.0:sstart=8.0])0:0[&&NHX:Sample_counter=rhizpot1--1||rhizpot2--1||rhizpot3--2||rhiztom1--29||rhiztom2--21:Type_counter=capture--54:besthit_avg=91.60000000000004:besthit_max=91.6:besthit_min=91.6:besthit_std=4.303287869471772e-14:besthit_sum=4946.400000000002:bitscore_avg=221.0:bitscore_max=221.0:bitscore_min=221.0:bitscore_std=0.0:bitscore_sum=11934.0:capture_class_counter=c__Gammaproteobacteria--54:capture_domain_counter=d__Bacteria--54:capture_family_counter=f__Aeromonadaceae--7||f__Enterobacteriaceae--2||f__Pseudomonadaceae--12||f__Xanthomonadaceae--33:capture_genus_counter=g__Aeromonas--7||g__Pantoea--2||g__Pseudomonas_E--12||g__Stenotrophomonas--33:capture_order_counter=o__Enterobacterales--9||o__Pseudomonadales--12||o__Xanthomonadales--33:capture_phylum_counter=p__Proteobacteria--54:capture_species_counter=s__Aeromonas media--7||s__Pantoea sp002359495--2||s__Pseudomonas_E gingeri_A--12||s__Stenotrophomonas cyclobalanopsidis--33:evalue_avg=4.1300000000000014e-74:evalue_max=4.13e-74:evalue_min=4.13e-74:evalue_std=1.5856605602923303e-89:evalue_sum=2.2302000000000007e-72:gapopen_avg=0.0:gapopen_max=0.0:gapopen_min=0.0:gapopen_std=0.0:gapopen_sum=0.0:gtdb_class_counter=:gtdb_domain_counter=:gtdb_family_counter=:gtdb_genus_counter=:gtdb_order_counter=:gtdb_phylum_counter=:gtdb_species_counter=:heptad_counter=MCP-36H--54:lbd_counter=:length_avg=154.0:length_max=154.0:length_min=154.0:length_std=0.0:length_sum=8316.0:mismatch_avg=13.0:mismatch_max=13.0:mismatch_min=13.0:mismatch_std=0.0:mismatch_sum=702.0:name=N1009717:qcovhsp_avg=99.39999999999996:qcovhsp_max=99.4:qcovhsp_min=99.4:qcovhsp_std=4.303287869471772e-14:qcovhsp_sum=5367.599999999998:qend_avg=154.0:qend_max=154.0:qend_min=154.0:qend_std=0.0:qend_sum=8316.0:qstart_avg=1.0:qstart_max=1.0:qstart_min=1.0:qstart_std=0.0:qstart_sum=54.0:ref_name_counter=GB_GCA_903838705.1_protein.faa_CAILZL010000004.1_147@PF00015_full_PFAM.674.877--54:scovhsp_avg=75.9:scovhsp_max=75.9:scovhsp_min=75.9:scovhsp_std=0.0:scovhsp_sum=4098.6:send_avg=161.0:send_max=161.0:send_min=161.0:send_std=0.0:send_sum=8694.0:sstart_avg=8.0:sstart_max=8.0:sstart_min=8.0:sstart_std=0.0:sstart_sum=432.0],70773c7b-6ce3-4a26-b1ce-679df06948fb_3@MCPsignal.100.255:0[&&NHX:Sample=rhiztom2:Type=capture:besthit=91.6:bitscore=221.0:capture_class=c__Gammaproteobacteria:capture_domain=d__Bacteria:capture_family=f__Xanthomonadaceae:capture_genus=g__Stenotrophomonas:capture_order=o__Xanthomonadales:capture_phylum=p__Proteobacteria:capture_species=s__Stenotrophomonas cyclobalanopsidis:evalue=4.13e-74:gapopen=0.0:heptad=MCP-36H:length=154.0:mismatch=13.0:qcovhsp=99.4:qend=154.0:qstart=1.0:ref_name=GB_GCA_903838705.1_protein.faa_CAILZL010000004.1_147@PF00015_full_PFAM.674.877:scovhsp=75.9:send=161.0:sstart=8.0])0:0[&&NHX:Sample_counter=rhizpot1--1||rhizpot2--1||rhizpot3--2||rhiztom1--29||rhiztom2--22:Type_counter=capture--55:besthit_avg=91.60000000000005:besthit_max=91.6:besthit_min=91.6:besthit_std=5.736733241401248e-14:besthit_sum=5038.000000000003:bitscore_avg=221.0:bitscore_max=221.0:bitscore_min=221.0:bitscore_std=0.0:bitscore_sum=12155.0:capture_class_counter=c__Gammaproteobacteria--55:capture_domain_counter=d__Bacteria--55:capture_family_counter=f__Aeromonadaceae--7||f__Enterobacteriaceae--2||f__Pseudomonadaceae--12||f__Xanthomonadaceae--34:capture_genus_counter=g__Aeromonas--7||g__Pantoea--2||g__Pseudomonas_E--12||g__Stenotrophomonas--34:capture_order_counter=o__Enterobacterales--9||o__Pseudomonadales--12||o__Xanthomonadales--34:capture_phylum_counter=p__Proteobacteria--55:capture_species_counter=s__Aeromonas media--7||s__Pantoea sp002359495--2||s__Pseudomonas_E gingeri_A--12||s__Stenotrophomonas cyclobalanopsidis--34:evalue_avg=4.1300000000000014e-74:evalue_max=4.13e-74:evalue_min=4.13e-74:evalue_std=1.5853886473073435e-89:evalue_sum=2.271500000000001e-72:gapopen_avg=0.0:gapopen_max=0.0:gapopen_min=0.0:gapopen_std=0.0:gapopen_sum=0.0:gtdb_class_counter=:gtdb_domain_counter=:gtdb_family_counter=:gtdb_genus_counter=:gtdb_order_counter=:gtdb_phylum_counter=:gtdb_species_counter=:heptad_counter=MCP-36H--55:lbd_counter=:length_avg=154.0:length_max=154.0:length_min=154.0:length_std=0.0:length_sum=8470.0:mismatch_avg=13.0:mismatch_max=13.0:mismatch_min=13.0:mismatch_std=0.0:mismatch_sum=715.0:name=N1009719:qcovhsp_avg=99.39999999999995:qcovhsp_max=99.4:qcovhsp_min=99.4:qcovhsp_std=5.736733241401248e-14:qcovhsp_sum=5466.999999999997:qend_avg=154.0:qend_max=154.0:qend_min=154.0:qend_std=0.0:qend_sum=8470.0:qstart_avg=1.0:qstart_max=1.0:qstart_min=1.0:qstart_std=0.0:qstart_sum=55.0:ref_name_counter=GB_GCA_903838705.1_protein.faa_CAILZL010000004.1_147@PF00015_full_PFAM.674.877--55:scovhsp_avg=75.9:scovhsp_max=75.9:scovhsp_min=75.9:scovhsp_std=0.0:scovhsp_sum=4174.5:send_avg=161.0:send_max=161.0:send_min=161.0:send_std=0.0:send_sum=8855.0:sstart_avg=8.0:sstart_max=8.0:sstart_min=8.0:sstart_std=0.0:sstart_sum=440.0],c429474a-97bf-458a-a9d0-8790a2a7fd83_2@MCPsignal.127.282:0[&&NHX:Sample=rhiztom2:Type=capture:besthit=91.6:bitscore=221.0:capture_class=c__Gammaproteobacteria:capture_domain=d__Bacteria:capture_family=f__Aeromonadaceae:capture_genus=g__Aeromonas:capture_order=o__Enterobacterales:capture_phylum=p__Proteobacteria:capture_species=s__Aeromonas media:evalue=4.13e-74:gapopen=0.0:heptad=MCP-36H:length=154.0:mismatch=13.0:qcovhsp=99.4:qend=154.0:qstart=1.0:ref_name=GB_GCA_903838705.1_protein.faa_CAILZL010000004.1_147@PF00015_full_PFAM.674.877:scovhsp=75.9:send=161.0:sstart=8.0])0:0[&&NHX:Sample_counter=rhizpot1--1||rhizpot2--1||rhizpot3--2||rhiztom1--29||rhiztom2--23:Type_counter=capture--56:besthit_avg=91.60000000000001:besthit_max=91.6:besthit_min=91.6:besthit_std=1.433946235663123e-14:besthit_sum=5129.6:bitscore_avg=221.0:bitscore_max=221.0:bitscore_min=221.0:bitscore_std=0.0:bitscore_sum=12376.0:capture_class_counter=c__Gammaproteobacteria--56:capture_domain_counter=d__Bacteria--56:capture_family_counter=f__Aeromonadaceae--8||f__Enterobacteriaceae--2||f__Pseudomonadaceae--12||f__Xanthomonadaceae--34:capture_genus_counter=g__Aeromonas--8||g__Pantoea--2||g__Pseudomonas_E--12||g__Stenotrophomonas--34:capture_order_counter=o__Enterobacterales--10||o__Pseudomonadales--12||o__Xanthomonadales--34:capture_phylum_counter=p__Proteobacteria--56:capture_species_counter=s__Aeromonas media--8||s__Pantoea sp002359495--2||s__Pseudomonas_E gingeri_A--12||s__Stenotrophomonas cyclobalanopsidis--34:evalue_avg=4.13e-74:evalue_max=4.13e-74:evalue_min=4.13e-74:evalue_std=0.0:evalue_sum=2.3128e-72:gapopen_avg=0.0:gapopen_max=0.0:gapopen_min=0.0:gapopen_std=0.0:gapopen_sum=0.0:gtdb_class_counter=:gtdb_domain_counter=:gtdb_family_counter=:gtdb_genus_counter=:gtdb_order_counter=:gtdb_phylum_counter=:gtdb_species_counter=:heptad_counter=MCP-36H--56:lbd_counter=:length_avg=154.0:length_max=154.0:length_min=154.0:length_std=0.0:length_sum=8624.0:mismatch_avg=13.0:mismatch_max=13.0:mismatch_min=13.0:mismatch_std=0.0:mismatch_sum=728.0:name=N1009721:qcovhsp_avg=99.39999999999999:qcovhsp_max=99.4:qcovhsp_min=99.4:qcovhsp_std=1.433946235663123e-14:qcovhsp_sum=5566.4:qend_avg=154.0:qend_max=154.0:qend_min=154.0:qend_std=0.0:qend_sum=8624.0:qstart_avg=1.0:qstart_max=1.0:qstart_min=1.0:qstart_std=0.0:qstart_sum=56.0:ref_name_counter=GB_GCA_903838705.1_protein.faa_CAILZL010000004.1_147@PF00015_full_PFAM.674.877--56:scovhsp_avg=75.89999999999999:scovhsp_max=75.9:scovhsp_min=75.9:scovhsp_std=1.433946235663123e-14:scovhsp_sum=4250.4:send_avg=161.0:send_max=161.0:send_min=161.0:send_std=0.0:send_sum=9016.0:sstart_avg=8.0:sstart_max=8.0:sstart_min=8.0:sstart_std=0.0:sstart_sum=448.0],26b52ad0-dcb0-43b2-aa90-3e38cb714c90_2@MCPsignal.57.212:0[&&NHX:Sample=rhiztom2:Type=capture:besthit=91.6:bitscore=221.0:capture_class=c__Gammaproteobacteria:capture_domain=d__Bacteria:capture_family=f__Xanthomonadaceae:capture_genus=g__Stenotrophomonas:capture_order=o__Xanthomonadales:capture_phylum=p__Proteobacteria:capture_species=s__Stenotrophomonas cyclobalanopsidis:evalue=4.13e-74:gapopen=0.0:heptad=MCP-36H:length=154.0:mismatch=13.0:qcovhsp=99.4:qend=154.0:qstart=1.0:ref_name=GB_GCA_903838705.1_protein.faa_CAILZL010000004.1_147@PF00015_full_PFAM.674.877:scovhsp=75.9:send=161.0:sstart=8.0])0:0[&&NHX:Sample_counter=rhizpot1--1||rhizpot2--1||rhizpot3--2||rhiztom1--29||rhiztom2--24:Type_counter=capture--57:besthit_avg=91.60000000000001:besthit_max=91.6:besthit_min=91.6:besthit_std=1.43371759080228e-14:besthit_sum=5221.200000000001:bitscore_avg=221.0:bitscore_max=221.0:bitscore_min=221.0:bitscore_std=0.0:bitscore_sum=12597.0:capture_class_counter=c__Gammaproteobacteria--57:capture_domain_counter=d__Bacteria--57:capture_family_counter=f__Aeromonadaceae--8||f__Enterobacteriaceae--2||f__Pseudomonadaceae--12||f__Xanthomonadaceae--35:capture_genus_counter=g__Aeromonas--8||g__Pantoea--2||g__Pseudomonas_E--12||g__Stenotrophomonas--35:capture_order_counter=o__Enterobacterales--10||o__Pseudomonadales--12||o__Xanthomonadales--35:capture_phylum_counter=p__Proteobacteria--57:capture_species_counter=s__Aeromonas media--8||s__Pantoea sp002359495--2||s__Pseudomonas_E gingeri_A--12||s__Stenotrophomonas cyclobalanopsidis--35:evalue_avg=4.13e-74:evalue_max=4.13e-74:evalue_min=4.13e-74:evalue_std=0.0:evalue_sum=2.3541e-72:gapopen_avg=0.0:gapopen_max=0.0:gapopen_min=0.0:gapopen_std=0.0:gapopen_sum=0.0:gtdb_class_counter=:gtdb_domain_counter=:gtdb_family_counter=:gtdb_genus_counter=:gtdb_order_counter=:gtdb_phylum_counter=:gtdb_species_counter=:heptad_counter=MCP-36H--57:lbd_counter=:length_avg=154.0:length_max=154.0:length_min=154.0:length_std=0.0:length_sum=8778.0:mismatch_avg=13.0:mismatch_max=13.0:mismatch_min=13.0:mismatch_std=0.0:mismatch_sum=741.0:name=N1009723:qcovhsp_avg=99.39999999999999:qcovhsp_max=99.4:qcovhsp_min=99.4:qcovhsp_std=1.43371759080228e-14:qcovhsp_sum=5665.799999999999:qend_avg=154.0:qend_max=154.0:qend_min=154.0:qend_std=0.0:qend_sum=8778.0:qstart_avg=1.0:qstart_max=1.0:qstart_min=1.0:qstart_std=0.0:qstart_sum=57.0:ref_name_counter=GB_GCA_903838705.1_protein.faa_CAILZL010000004.1_147@PF00015_full_PFAM.674.877--57:scovhsp_avg=75.89999999999999:scovhsp_max=75.9:scovhsp_min=75.9:scovhsp_std=1.43371759080228e-14:scovhsp_sum=4326.299999999999:send_avg=161.0:send_max=161.0:send_min=161.0:send_std=0.0:send_sum=9177.0:sstart_avg=8.0:sstart_max=8.0:sstart_min=8.0:sstart_std=0.0:sstart_sum=456.0],65fb1474-6506-41c5-ad17-aab546c0989f_3@MCPsignal.375.530:0[&&NHX:Sample=rhiztom2:Type=capture:besthit=91.6:bitscore=221.0:capture_class=c__Gammaproteobacteria:capture_domain=d__Bacteria:capture_family=f__Aeromonadaceae:capture_genus=g__Aeromonas:capture_order=o__Enterobacterales:capture_phylum=p__Proteobacteria:capture_species=s__Aeromonas media:evalue=4.13e-74:gapopen=0.0:heptad=MCP-36H:length=154.0:mismatch=13.0:qcovhsp=99.4:qend=154.0:qstart=1.0:ref_name=GB_GCA_903838705.1_protein.faa_CAILZL010000004.1_147@PF00015_full_PFAM.674.877:scovhsp=75.9:send=161.0:sstart=8.0])0:0[&&NHX:Sample_counter=rhizpot1--1||rhizpot2--1||rhizpot3--2||rhiztom1--29||rhiztom2--25:Type_counter=capture--58:besthit_avg=91.60000000000002:besthit_max=91.6:besthit_min=91.6:besthit_std=2.866993867991849e-14:besthit_sum=5312.800000000001:bitscore_avg=221.0:bitscore_max=221.0:bitscore_min=221.0:bitscore_std=0.0:bitscore_sum=12818.0:capture_class_counter=c__Gammaproteobacteria--58:capture_domain_counter=d__Bacteria--58:capture_family_counter=f__Aeromonadaceae--9||f__Enterobacteriaceae--2||f__Pseudomonadaceae--12||f__Xanthomonadaceae--35:capture_genus_counter=g__Aeromonas--9||g__Pantoea--2||g__Pseudomonas_E--12||g__Stenotrophomonas--35:capture_order_counter=o__Enterobacterales--11||o__Pseudomonadales--12||o__Xanthomonadales--35:capture_phylum_counter=p__Proteobacteria--58:capture_species_counter=s__Aeromonas media--9||s__Pantoea sp002359495--2||s__Pseudomonas_E gingeri_A--12||s__Stenotrophomonas cyclobalanopsidis--35:evalue_avg=4.130000000000001e-74:evalue_max=4.13e-74:evalue_min=4.13e-74:evalue_std=7.923149532927937e-90:evalue_sum=2.3954e-72:gapopen_avg=0.0:gapopen_max=0.0:gapopen_min=0.0:gapopen_std=0.0:gapopen_sum=0.0:gtdb_class_counter=:gtdb_domain_counter=:gtdb_family_counter=:gtdb_genus_counter=:gtdb_order_counter=:gtdb_phylum_counter=:gtdb_species_counter=:heptad_counter=MCP-36H--58:lbd_counter=:length_avg=154.0:length_max=154.0:length_min=154.0:length_std=0.0:length_sum=8932.0:mismatch_avg=13.0:mismatch_max=13.0:mismatch_min=13.0:mismatch_std=0.0:mismatch_sum=754.0:name=N1009725:qcovhsp_avg=99.39999999999998:qcovhsp_max=99.4:qcovhsp_min=99.4:qcovhsp_std=2.866993867991849e-14:qcovhsp_sum=5765.199999999999:qend_avg=154.0:qend_max=154.0:qend_min=154.0:qend_std=0.0:qend_sum=8932.0:qstart_avg=1.0:qstart_max=1.0:qstart_min=1.0:qstart_std=0.0:qstart_sum=58.0:ref_name_counter=GB_GCA_903838705.1_protein.faa_CAILZL010000004.1_147@PF00015_full_PFAM.674.877--58:scovhsp_avg=75.89999999999998:scovhsp_max=75.9:scovhsp_min=75.9:scovhsp_std=2.866993867991849e-14:scovhsp_sum=4402.199999999999:send_avg=161.0:send_max=161.0:send_min=161.0:send_std=0.0:send_sum=9338.0:sstart_avg=8.0:sstart_max=8.0:sstart_min=8.0:sstart_std=0.0:sstart_sum=464.0],f29598de-1cad-4cab-bc3e-adcf9d7c1732_3@MCPsignal.356.511:0[&&NHX:Sample=rhiztom2:Type=capture:besthit=91.6:bitscore=221.0:capture_class=c__Gammaproteobacteria:capture_domain=d__Bacteria:capture_family=f__Xanthomonadaceae:capture_genus=g__Stenotrophomonas:capture_order=o__Xanthomonadales:capture_phylum=p__Proteobacteria:capture_species=s__Stenotrophomonas cyclobalanopsidis:evalue=4.13e-74:gapopen=0.0:heptad=MCP-36H:length=154.0:mismatch=13.0:qcovhsp=99.4:qend=154.0:qstart=1.0:ref_name=GB_GCA_903838705.1_protein.faa_CAILZL010000004.1_147@PF00015_full_PFAM.674.877:scovhsp=75.9:send=161.0:sstart=8.0])0:0[&&NHX:Sample_counter=rhizpot1--1||rhizpot2--1||rhizpot3--2||rhiztom1--29||rhiztom2--26:Type_counter=capture--59:besthit_avg=91.60000000000002:besthit_max=91.6:besthit_min=91.6:besthit_std=2.866567707622644e-14:besthit_sum=5404.4000000000015:bitscore_avg=221.0:bitscore_max=221.0:bitscore_min=221.0:bitscore_std=0.0:bitscore_sum=13039.0:capture_class_counter=c__Gammaproteobacteria--59:capture_domain_counter=d__Bacteria--59:capture_family_counter=f__Aeromonadaceae--9||f__Enterobacteriaceae--2||f__Pseudomonadaceae--12||f__Xanthomonadaceae--36:capture_genus_counter=g__Aeromonas--9||g__Pantoea--2||g__Pseudomonas_E--12||g__Stenotrophomonas--36:capture_order_counter=o__Enterobacterales--11||o__Pseudomonadales--12||o__Xanthomonadales--36:capture_phylum_counter=p__Proteobacteria--59:capture_species_counter=s__Aeromonas media--9||s__Pantoea sp002359495--2||s__Pseudomonas_E gingeri_A--12||s__Stenotrophomonas cyclobalanopsidis--36:evalue_avg=4.130000000000001e-74:evalue_max=4.13e-74:evalue_min=4.13e-74:evalue_std=7.92197180723835e-90:evalue_sum=2.4367000000000003e-72:gapopen_avg=0.0:gapopen_max=0.0:gapopen_min=0.0:gapopen_std=0.0:gapopen_sum=0.0:gtdb_class_counter=:gtdb_domain_counter=:gtdb_family_counter=:gtdb_genus_counter=:gtdb_order_counter=:gtdb_phylum_counter=:gtdb_species_counter=:heptad_counter=MCP-36H--59:lbd_counter=:length_avg=154.0:length_max=154.0:length_min=154.0:length_std=0.0:length_sum=9086.0:mismatch_avg=13.0:mismatch_max=13.0:mismatch_min=13.0:mismatch_std=0.0:mismatch_sum=767.0:name=N1009727:qcovhsp_avg=99.39999999999998:qcovhsp_max=99.4:qcovhsp_min=99.4:qcovhsp_std=2.866567707622644e-14:qcovhsp_sum=5864.5999999999985:qend_avg=154.0:qend_max=154.0:qend_min=154.0:qend_std=0.0:qend_sum=9086.0:qstart_avg=1.0:qstart_max=1.0:qstart_min=1.0:qstart_std=0.0:qstart_sum=59.0:ref_name_counter=GB_GCA_903838705.1_protein.faa_CAILZL010000004.1_147@PF00015_full_PFAM.674.877--59:scovhsp_avg=75.89999999999998:scovhsp_max=75.9:scovhsp_min=75.9:scovhsp_std=2.866567707622644e-14:scovhsp_sum=4478.0999999999985:send_avg=161.0:send_max=161.0:send_min=161.0:send_std=0.0:send_sum=9499.0:sstart_avg=8.0:sstart_max=8.0:sstart_min=8.0:sstart_std=0.0:sstart_sum=472.0],bd3f475a-ef69-4a63-9a09-964e38ab0604_2@MCPsignal.105.260:0[&&NHX:Sample=rhiztom2:Type=capture:besthit=91.6:bitscore=221.0:capture_class=c__Gammaproteobacteria:capture_domain=d__Bacteria:capture_family=f__Xanthomonadaceae:capture_genus=g__Stenotrophomonas:capture_order=o__Xanthomonadales:capture_phylum=p__Proteobacteria:capture_species=s__Stenotrophomonas cyclobalanopsidis:evalue=4.13e-74:gapopen=0.0:heptad=MCP-36H:length=154.0:mismatch=13.0:qcovhsp=99.4:qend=154.0:qstart=1.0:ref_name=GB_GCA_903838705.1_protein.faa_CAILZL010000004.1_147@PF00015_full_PFAM.674.877:scovhsp=75.9:send=161.0:sstart=8.0])0:0[&&NHX:Sample_counter=rhizpot1--1||rhizpot2--1||rhizpot3--2||rhiztom1--29||rhiztom2--27:Type_counter=capture--60:besthit_avg=91.60000000000004:besthit_max=91.6:besthit_min=91.6:besthit_std=4.29923389978294e-14:besthit_sum=5496.000000000002:bitscore_avg=221.0:bitscore_max=221.0:bitscore_min=221.0:bitscore_std=0.0:bitscore_sum=13260.0:capture_class_counter=c__Gammaproteobacteria--60:capture_domain_counter=d__Bacteria--60:capture_family_counter=f__Aeromonadaceae--9||f__Enterobacteriaceae--2||f__Pseudomonadaceae--12||f__Xanthomonadaceae--37:capture_genus_counter=g__Aeromonas--9||g__Pantoea--2||g__Pseudomonas_E--12||g__Stenotrophomonas--37:capture_order_counter=o__Enterobacterales--11||o__Pseudomonadales--12||o__Xanthomonadales--37:capture_phylum_counter=p__Proteobacteria--60:capture_species_counter=s__Aeromonas media--9||s__Pantoea sp002359495--2||s__Pseudomonas_E gingeri_A--12||s__Stenotrophomonas cyclobalanopsidis--37:evalue_avg=4.130000000000001e-74:evalue_max=4.13e-74:evalue_min=4.13e-74:evalue_std=7.920833838144317e-90:evalue_sum=2.4780000000000004e-72:gapopen_avg=0.0:gapopen_max=0.0:gapopen_min=0.0:gapopen_std=0.0:gapopen_sum=0.0:gtdb_class_counter=:gtdb_domain_counter=:gtdb_family_counter=:gtdb_genus_counter=:gtdb_order_counter=:gtdb_phylum_counter=:gtdb_species_counter=:heptad_counter=MCP-36H--60:lbd_counter=:length_avg=154.0:length_max=154.0:length_min=154.0:length_std=0.0:length_sum=9240.0:mismatch_avg=13.0:mismatch_max=13.0:mismatch_min=13.0:mismatch_std=0.0:mismatch_sum=780.0:name=N1009729:qcovhsp_avg=99.39999999999996:qcovhsp_max=99.4:qcovhsp_min=99.4:qcovhsp_std=4.29923389978294e-14:qcovhsp_sum=5963.999999999998:qend_avg=154.0:qend_max=154.0:qend_min=154.0:qend_std=0.0:qend_sum=9240.0:qstart_avg=1.0:qstart_max=1.0:qstart_min=1.0:qstart_std=0.0:qstart_sum=60.0:ref_name_counter=GB_GCA_903838705.1_protein.faa_CAILZL010000004.1_147@PF00015_full_PFAM.674.877--60:scovhsp_avg=75.89999999999996:scovhsp_max=75.9:scovhsp_min=75.9:scovhsp_std=4.29923389978294e-14:scovhsp_sum=4553.999999999998:send_avg=161.0:send_max=161.0:send_min=161.0:send_std=0.0:send_sum=9660.0:sstart_avg=8.0:sstart_max=8.0:sstart_min=8.0:sstart_std=0.0:sstart_sum=480.0],f7b52a1d-0e59-4af3-9cdc-acb09f5e0bd9_5@MCPsignal.40.195:0[&&NHX:Sample=rhiztom2:Type=capture:besthit=91.6:bitscore=221.0:capture_class=c__Gammaproteobacteria:capture_domain=d__Bacteria:capture_family=f__Aeromonadaceae:capture_genus=g__Aeromonas:capture_order=o__Enterobacterales:capture_phylum=p__Proteobacteria:capture_species=s__Aeromonas media:evalue=4.13e-74:gapopen=0.0:heptad=MCP-36H:length=154.0:mismatch=13.0:qcovhsp=99.4:qend=154.0:qstart=1.0:ref_name=GB_GCA_903838705.1_protein.faa_CAILZL010000004.1_147@PF00015_full_PFAM.674.877:scovhsp=75.9:send=161.0:sstart=8.0])0:0[&&NHX:Sample_counter=rhizpot1--1||rhizpot2--1||rhizpot3--2||rhiztom1--29||rhiztom2--28:Type_counter=capture--61:besthit_avg=91.60000000000004:besthit_max=91.6:besthit_min=91.6:besthit_std=4.298636742491389e-14:besthit_sum=5587.600000000002:bitscore_avg=221.0:bitscore_max=221.0:bitscore_min=221.0:bitscore_std=0.0:bitscore_sum=13481.0:capture_class_counter=c__Gammaproteobacteria--61:capture_domain_counter=d__Bacteria--61:capture_family_counter=f__Aeromonadaceae--10||f__Enterobacteriaceae--2||f__Pseudomonadaceae--12||f__Xanthomonadaceae--37:capture_genus_counter=g__Aeromonas--10||g__Pantoea--2||g__Pseudomonas_E--12||g__Stenotrophomonas--37:capture_order_counter=o__Enterobacterales--12||o__Pseudomonadales--12||o__Xanthomonadales--37:capture_phylum_counter=p__Proteobacteria--61:capture_species_counter=s__Aeromonas media--10||s__Pantoea sp002359495--2||s__Pseudomonas_E gingeri_A--12||s__Stenotrophomonas cyclobalanopsidis--37:evalue_avg=4.130000000000001e-74:evalue_max=4.13e-74:evalue_min=4.13e-74:evalue_std=7.91973364592592e-90:evalue_sum=2.5193000000000005e-72:gapopen_avg=0.0:gapopen_max=0.0:gapopen_min=0.0:gapopen_std=0.0:gapopen_sum=0.0:gtdb_class_counter=:gtdb_domain_counter=:gtdb_family_counter=:gtdb_genus_counter=:gtdb_order_counter=:gtdb_phylum_counter=:gtdb_species_counter=:heptad_counter=MCP-36H--61:lbd_counter=:length_avg=154.0:length_max=154.0:length_min=154.0:length_std=0.0:length_sum=9394.0:mismatch_avg=13.0:mismatch_max=13.0:mismatch_min=13.0:mismatch_std=0.0:mismatch_sum=793.0:name=N1009731:qcovhsp_avg=99.39999999999996:qcovhsp_max=99.4:qcovhsp_min=99.4:qcovhsp_std=4.298636742491389e-14:qcovhsp_sum=6063.399999999998:qend_avg=154.0:qend_max=154.0:qend_min=154.0:qend_std=0.0:qend_sum=9394.0:qstart_avg=1.0:qstart_max=1.0:qstart_min=1.0:qstart_std=0.0:qstart_sum=61.0:ref_name_counter=GB_GCA_903838705.1_protein.faa_CAILZL010000004.1_147@PF00015_full_PFAM.674.877--61:scovhsp_avg=75.89999999999996:scovhsp_max=75.9:scovhsp_min=75.9:scovhsp_std=4.298636742491389e-14:scovhsp_sum=4629.899999999998:send_avg=161.0:send_max=161.0:send_min=161.0:send_std=0.0:send_sum=9821.0:sstart_avg=8.0:sstart_max=8.0:sstart_min=8.0:sstart_std=0.0:sstart_sum=488.0],65e2b46e-dfab-45c2-9153-5e86ca45ac2c_6@MCPsignal.63.218:0[&&NHX:Sample=rhiztom2:Type=capture:besthit=91.6:bitscore=221.0:capture_class=c__Gammaproteobacteria:capture_domain=d__Bacteria:capture_family=f__Xanthomonadaceae:capture_genus=g__Stenotrophomonas:capture_order=o__Xanthomonadales:capture_phylum=p__Proteobacteria:capture_species=s__Stenotrophomonas cyclobalanopsidis:evalue=4.13e-74:gapopen=0.0:heptad=MCP-36H:length=154.0:mismatch=13.0:qcovhsp=99.4:qend=154.0:qstart=1.0:ref_name=GB_GCA_903838705.1_protein.faa_CAILZL010000004.1_147@PF00015_full_PFAM.674.877:scovhsp=75.9:send=161.0:sstart=8.0])0:0[&&NHX:Sample_counter=rhizpot1--1||rhizpot2--1||rhizpot3--2||rhiztom1--29||rhiztom2--29:Type_counter=capture--62:besthit_avg=91.60000000000004:besthit_max=91.6:besthit_min=91.6:besthit_std=4.2980590851962335e-14:besthit_sum=5679.200000000003:bitscore_avg=221.0:bitscore_max=221.0:bitscore_min=221.0:bitscore_std=0.0:bitscore_sum=13702.0:capture_class_counter=c__Gammaproteobacteria--62:capture_domain_counter=d__Bacteria--62:capture_family_counter=f__Aeromonadaceae--10||f__Enterobacteriaceae--2||f__Pseudomonadaceae--12||f__Xanthomonadaceae--38:capture_genus_counter=g__Aeromonas--10||g__Pantoea--2||g__Pseudomonas_E--12||g__Stenotrophomonas--38:capture_order_counter=o__Enterobacterales--12||o__Pseudomonadales--12||o__Xanthomonadales--38:capture_phylum_counter=p__Proteobacteria--62:capture_species_counter=s__Aeromonas media--10||s__Pantoea sp002359495--2||s__Pseudomonas_E gingeri_A--12||s__Stenotrophomonas cyclobalanopsidis--38:evalue_avg=4.1300000000000014e-74:evalue_max=4.13e-74:evalue_min=4.13e-74:evalue_std=1.5837338760324143e-89:evalue_sum=2.5606000000000007e-72:gapopen_avg=0.0:gapopen_max=0.0:gapopen_min=0.0:gapopen_std=0.0:gapopen_sum=0.0:gtdb_class_counter=:gtdb_domain_counter=:gtdb_family_counter=:gtdb_genus_counter=:gtdb_order_counter=:gtdb_phylum_counter=:gtdb_species_counter=:heptad_counter=MCP-36H--62:lbd_counter=:length_avg=154.0:length_max=154.0:length_min=154.0:length_std=0.0:length_sum=9548.0:mismatch_avg=13.0:mismatch_max=13.0:mismatch_min=13.0:mismatch_std=0.0:mismatch_sum=806.0:name=N1009733:qcovhsp_avg=99.39999999999996:qcovhsp_max=99.4:qcovhsp_min=99.4:qcovhsp_std=4.2980590851962335e-14:qcovhsp_sum=6162.799999999997:qend_avg=154.0:qend_max=154.0:qend_min=154.0:qend_std=0.0:qend_sum=9548.0:qstart_avg=1.0:qstart_max=1.0:qstart_min=1.0:qstart_std=0.0:qstart_sum=62.0:ref_name_counter=GB_GCA_903838705.1_protein.faa_CAILZL010000004.1_147@PF00015_full_PFAM.674.877--62:scovhsp_avg=75.89999999999996:scovhsp_max=75.9:scovhsp_min=75.9:scovhsp_std=4.2980590851962335e-14:scovhsp_sum=4705.799999999997:send_avg=161.0:send_max=161.0:send_min=161.0:send_std=0.0:send_sum=9982.0:sstart_avg=8.0:sstart_max=8.0:sstart_min=8.0:sstart_std=0.0:sstart_sum=496.0],4bcff7f8-fcbf-413c-a270-38e19d285e96_2@MCPsignal.228.383:0[&&NHX:Sample=rhiztom2:Type=capture:besthit=91.6:bitscore=221.0:capture_class=c__Gammaproteobacteria:capture_domain=d__Bacteria:capture_family=f__Xanthomonadaceae:capture_genus=g__Stenotrophomonas:capture_order=o__Xanthomonadales:capture_phylum=p__Proteobacteria:capture_species=s__Stenotrophomonas cyclobalanopsidis:evalue=4.13e-74:gapopen=0.0:heptad=MCP-36H:length=154.0:mismatch=13.0:qcovhsp=99.4:qend=154.0:qstart=1.0:ref_name=GB_GCA_903838705.1_protein.faa_CAILZL010000004.1_147@PF00015_full_PFAM.674.877:scovhsp=75.9:send=161.0:sstart=8.0])0:0[&&NHX:Sample_counter=rhizpot1--1||rhizpot2--1||rhizpot3--2||rhiztom1--29||rhiztom2--30:Type_counter=capture--63:besthit_avg=91.60000000000005:besthit_max=91.6:besthit_min=91.6:besthit_std=5.729999984102794e-14:besthit_sum=5770.800000000003:bitscore_avg=221.0:bitscore_max=221.0:bitscore_min=221.0:bitscore_std=0.0:bitscore_sum=13923.0:capture_class_counter=c__Gammaproteobacteria--63:capture_domain_counter=d__Bacteria--63:capture_family_counter=f__Aeromonadaceae--10||f__Enterobacteriaceae--2||f__Pseudomonadaceae--12||f__Xanthomonadaceae--39:capture_genus_counter=g__Aeromonas--10||g__Pantoea--2||g__Pseudomonas_E--12||g__Stenotrophomonas--39:capture_order_counter=o__Enterobacterales--12||o__Pseudomonadales--12||o__Xanthomonadales--39:capture_phylum_counter=p__Proteobacteria--63:capture_species_counter=s__Aeromonas media--10||s__Pantoea sp002359495--2||s__Pseudomonas_E gingeri_A--12||s__Stenotrophomonas cyclobalanopsidis--39:evalue_avg=4.1300000000000014e-74:evalue_max=4.13e-74:evalue_min=4.13e-74:evalue_std=1.583527861868807e-89:evalue_sum=2.601900000000001e-72:gapopen_avg=0.0:gapopen_max=0.0:gapopen_min=0.0:gapopen_std=0.0:gapopen_sum=0.0:gtdb_class_counter=:gtdb_domain_counter=:gtdb_family_counter=:gtdb_genus_counter=:gtdb_order_counter=:gtdb_phylum_counter=:gtdb_species_counter=:heptad_counter=MCP-36H--63:lbd_counter=:length_avg=154.0:length_max=154.0:length_min=154.0:length_std=0.0:length_sum=9702.0:mismatch_avg=13.0:mismatch_max=13.0:mismatch_min=13.0:mismatch_std=0.0:mismatch_sum=819.0:name=N1009735:qcovhsp_avg=99.39999999999995:qcovhsp_max=99.4:qcovhsp_min=99.4:qcovhsp_std=5.729999984102794e-14:qcovhsp_sum=6262.199999999997:qend_avg=154.0:qend_max=154.0:qend_min=154.0:qend_std=0.0:qend_sum=9702.0:qstart_avg=1.0:qstart_max=1.0:qstart_min=1.0:qstart_std=0.0:qstart_sum=63.0:ref_name_counter=GB_GCA_903838705.1_protein.faa_CAILZL010000004.1_147@PF00015_full_PFAM.674.877--63:scovhsp_avg=75.89999999999995:scovhsp_max=75.9:scovhsp_min=75.9:scovhsp_std=5.729999984102794e-14:scovhsp_sum=4781.699999999997:send_avg=161.0:send_max=161.0:send_min=161.0:send_std=0.0:send_sum=10143.0:sstart_avg=8.0:sstart_max=8.0:sstart_min=8.0:sstart_std=0.0:sstart_sum=504.0],508ff52e-4696-4d1c-b9dd-4233cacca01c_5@MCPsignal.47.202:0[&&NHX:Sample=rhiztom2:Type=capture:besthit=91.6:bitscore=221.0:capture_class=c__Gammaproteobacteria:capture_domain=d__Bacteria:capture_family=f__Aeromonadaceae:capture_genus=g__Aeromonas:capture_order=o__Enterobacterales:capture_phylum=p__Proteobacteria:capture_species=s__Aeromonas media:evalue=4.13e-74:gapopen=0.0:heptad=MCP-36H:length=154.0:mismatch=13.0:qcovhsp=99.4:qend=154.0:qstart=1.0:ref_name=GB_GCA_903838705.1_protein.faa_CAILZL010000004.1_147@PF00015_full_PFAM.674.877:scovhsp=75.9:send=161.0:sstart=8.0])0:0[&&NHX:Sample_counter=rhizpot1--1||rhizpot2--1||rhizpot3--2||rhiztom1--29||rhiztom2--31:Type_counter=capture--64:besthit_avg=91.60000000000001:besthit_max=91.6:besthit_min=91.6:besthit_std=1.432319523584538e-14:besthit_sum=5862.400000000001:bitscore_avg=221.0:bitscore_max=221.0:bitscore_min=221.0:bitscore_std=0.0:bitscore_sum=14144.0:capture_class_counter=c__Gammaproteobacteria--64:capture_domain_counter=d__Bacteria--64:capture_family_counter=f__Aeromonadaceae--11||f__Enterobacteriaceae--2||f__Pseudomonadaceae--12||f__Xanthomonadaceae--39:capture_genus_counter=g__Aeromonas--11||g__Pantoea--2||g__Pseudomonas_E--12||g__Stenotrophomonas--39:capture_order_counter=o__Enterobacterales--13||o__Pseudomonadales--12||o__Xanthomonadales--39:capture_phylum_counter=p__Proteobacteria--64:capture_species_counter=s__Aeromonas media--11||s__Pantoea sp002359495--2||s__Pseudomonas_E gingeri_A--12||s__Stenotrophomonas cyclobalanopsidis--39:evalue_avg=4.13e-74:evalue_max=4.13e-74:evalue_min=4.13e-74:evalue_std=0.0:evalue_sum=2.6432e-72:gapopen_avg=0.0:gapopen_max=0.0:gapopen_min=0.0:gapopen_std=0.0:gapopen_sum=0.0:gtdb_class_counter=:gtdb_domain_counter=:gtdb_family_counter=:gtdb_genus_counter=:gtdb_order_counter=:gtdb_phylum_counter=:gtdb_species_counter=:heptad_counter=MCP-36H--64:lbd_counter=:length_avg=154.0:length_max=154.0:length_min=154.0:length_std=0.0:length_sum=9856.0:mismatch_avg=13.0:mismatch_max=13.0:mismatch_min=13.0:mismatch_std=0.0:mismatch_sum=832.0:name=N1009737:qcovhsp_avg=99.39999999999999:qcovhsp_max=99.4:qcovhsp_min=99.4:qcovhsp_std=1.432319523584538e-14:qcovhsp_sum=6361.599999999999:qend_avg=154.0:qend_max=154.0:qend_min=154.0:qend_std=0.0:qend_sum=9856.0:qstart_avg=1.0:qstart_max=1.0:qstart_min=1.0:qstart_std=0.0:qstart_sum=64.0:ref_name_counter=GB_GCA_903838705.1_protein.faa_CAILZL010000004.1_147@PF00015_full_PFAM.674.877--64:scovhsp_avg=75.89999999999999:scovhsp_max=75.9:scovhsp_min=75.9:scovhsp_std=1.432319523584538e-14:scovhsp_sum=4857.599999999999:send_avg=161.0:send_max=161.0:send_min=161.0:send_std=0.0:send_sum=10304.0:sstart_avg=8.0:sstart_max=8.0:sstart_min=8.0:sstart_std=0.0:sstart_sum=512.0],b150706c-d2f0-43a3-93d8-ecb5c60cee5c_5@MCPsignal.136.291:0[&&NHX:Sample=rhiztom2:Type=capture:besthit=91.6:bitscore=221.0:capture_class=c__Gammaproteobacteria:capture_domain=d__Bacteria:capture_family=f__Xanthomonadaceae:capture_genus=g__Stenotrophomonas:capture_order=o__Xanthomonadales:capture_phylum=p__Proteobacteria:capture_species=s__Stenotrophomonas cyclobalanopsidis:evalue=4.13e-74:gapopen=0.0:heptad=MCP-36H:length=154.0:mismatch=13.0:qcovhsp=99.4:qend=154.0:qstart=1.0:ref_name=GB_GCA_903838705.1_protein.faa_CAILZL010000004.1_147@PF00015_full_PFAM.674.877:scovhsp=75.9:send=161.0:sstart=8.0])0:0[&&NHX:Sample_counter=rhizpot1--1||rhizpot2--1||rhizpot3--2||rhiztom1--29||rhiztom2--32:Type_counter=capture--65:besthit_avg=91.60000000000001:besthit_max=91.6:besthit_min=91.6:besthit_std=1.432144669219779e-14:besthit_sum=5954.000000000001:bitscore_avg=221.0:bitscore_max=221.0:bitscore_min=221.0:bitscore_std=0.0:bitscore_sum=14365.0:capture_class_counter=c__Gammaproteobacteria--65:capture_domain_counter=d__Bacteria--65:capture_family_counter=f__Aeromonadaceae--11||f__Enterobacteriaceae--2||f__Pseudomonadaceae--12||f__Xanthomonadaceae--40:capture_genus_counter=g__Aeromonas--11||g__Pantoea--2||g__Pseudomonas_E--12||g__Stenotrophomonas--40:capture_order_counter=o__Enterobacterales--13||o__Pseudomonadales--12||o__Xanthomonadales--40:capture_phylum_counter=p__Proteobacteria--65:capture_species_counter=s__Aeromonas media--11||s__Pantoea sp002359495--2||s__Pseudomonas_E gingeri_A--12||s__Stenotrophomonas cyclobalanopsidis--40:evalue_avg=4.13e-74:evalue_max=4.13e-74:evalue_min=4.13e-74:evalue_std=0.0:evalue_sum=2.6845e-72:gapopen_avg=0.0:gapopen_max=0.0:gapopen_min=0.0:gapopen_std=0.0:gapopen_sum=0.0:gtdb_class_counter=:gtdb_domain_counter=:gtdb_family_counter=:gtdb_genus_counter=:gtdb_order_counter=:gtdb_phylum_counter=:gtdb_species_counter=:heptad_counter=MCP-36H--65:lbd_counter=:length_avg=154.0:length_max=154.0:length_min=154.0:length_std=0.0:length_sum=10010.0:mismatch_avg=13.0:mismatch_max=13.0:mismatch_min=13.0:mismatch_std=0.0:mismatch_sum=845.0:name=N1009739:qcovhsp_avg=99.39999999999999:qcovhsp_max=99.4:qcovhsp_min=99.4:qcovhsp_std=1.432144669219779e-14:qcovhsp_sum=6460.999999999999:qend_avg=154.0:qend_max=154.0:qend_min=154.0:qend_std=0.0:qend_sum=10010.0:qstart_avg=1.0:qstart_max=1.0:qstart_min=1.0:qstart_std=0.0:qstart_sum=65.0:ref_name_counter=GB_GCA_903838705.1_protein.faa_CAILZL010000004.1_147@PF00015_full_PFAM.674.877--65:scovhsp_avg=75.89999999999999:scovhsp_max=75.9:scovhsp_min=75.9:scovhsp_std=1.432144669219779e-14:scovhsp_sum=4933.499999999999:send_avg=161.0:send_max=161.0:send_min=161.0:send_std=0.0:send_sum=10465.0:sstart_avg=8.0:sstart_max=8.0:sstart_min=8.0:sstart_std=0.0:sstart_sum=520.0],c185e353-e0ac-4d40-825c-4cb362bbc8a5_6@MCPsignal.142.297:0[&&NHX:Sample=rhiztom2:Type=capture:besthit=91.6:bitscore=221.0:capture_class=c__Gammaproteobacteria:capture_domain=d__Bacteria:capture_family=f__Xanthomonadaceae:capture_genus=g__Stenotrophomonas:capture_order=o__Xanthomonadales:capture_phylum=p__Proteobacteria:capture_species=s__Stenotrophomonas cyclobalanopsidis:evalue=4.13e-74:gapopen=0.0:heptad=MCP-36H:length=154.0:mismatch=13.0:qcovhsp=99.4:qend=154.0:qstart=1.0:ref_name=GB_GCA_903838705.1_protein.faa_CAILZL010000004.1_147@PF00015_full_PFAM.674.877:scovhsp=75.9:send=161.0:sstart=8.0])0:0[&&NHX:Sample_counter=rhizpot1--1||rhizpot2--1||rhizpot3--2||rhiztom1--29||rhiztom2--33:Type_counter=capture--66:besthit_avg=91.60000000000002:besthit_max=91.6:besthit_min=91.6:besthit_std=2.8639503492273596e-14:besthit_sum=6045.600000000001:bitscore_avg=221.0:bitscore_max=221.0:bitscore_min=221.0:bitscore_std=0.0:bitscore_sum=14586.0:capture_class_counter=c__Gammaproteobacteria--66:capture_domain_counter=d__Bacteria--66:capture_family_counter=f__Aeromonadaceae--11||f__Enterobacteriaceae--2||f__Pseudomonadaceae--12||f__Xanthomonadaceae--41:capture_genus_counter=g__Aeromonas--11||g__Pantoea--2||g__Pseudomonas_E--12||g__Stenotrophomonas--41:capture_order_counter=o__Enterobacterales--13||o__Pseudomonadales--12||o__Xanthomonadales--41:capture_phylum_counter=p__Proteobacteria--66:capture_species_counter=s__Aeromonas media--11||s__Pantoea sp002359495--2||s__Pseudomonas_E gingeri_A--12||s__Stenotrophomonas cyclobalanopsidis--41:evalue_avg=4.13e-74:evalue_max=4.13e-74:evalue_min=4.13e-74:evalue_std=0.0:evalue_sum=2.7258e-72:gapopen_avg=0.0:gapopen_max=0.0:gapopen_min=0.0:gapopen_std=0.0:gapopen_sum=0.0:gtdb_class_counter=:gtdb_domain_counter=:gtdb_family_counter=:gtdb_genus_counter=:gtdb_order_counter=:gtdb_phylum_counter=:gtdb_species_counter=:heptad_counter=MCP-36H--66:lbd_counter=:length_avg=154.0:length_max=154.0:length_min=154.0:length_std=0.0:length_sum=10164.0:mismatch_avg=13.0:mismatch_max=13.0:mismatch_min=13.0:mismatch_std=0.0:mismatch_sum=858.0:name=N1009741:qcovhsp_avg=99.39999999999998:qcovhsp_max=99.4:qcovhsp_min=99.4:qcovhsp_std=2.8639503492273596e-14:qcovhsp_sum=6560.399999999999:qend_avg=154.0:qend_max=154.0:qend_min=154.0:qend_std=0.0:qend_sum=10164.0:qstart_avg=1.0:qstart_max=1.0:qstart_min=1.0:qstart_std=0.0:qstart_sum=66.0:ref_name_counter=GB_GCA_903838705.1_protein.faa_CAILZL010000004.1_147@PF00015_full_PFAM.674.877--66:scovhsp_avg=75.89999999999998:scovhsp_max=75.9:scovhsp_min=75.9:scovhsp_std=2.8639503492273596e-14:scovhsp_sum=5009.399999999999:send_avg=161.0:send_max=161.0:send_min=161.0:send_std=0.0:send_sum=10626.0:sstart_avg=8.0:sstart_max=8.0:sstart_min=8.0:sstart_std=0.0:sstart_sum=528.0],598504f4-7290-4547-9182-24e036809794_3@MCPsignal.106.261:0[&&NHX:Sample=rhiztom2:Type=capture:besthit=91.6:bitscore=221.0:capture_class=c__Gammaproteobacteria:capture_domain=d__Bacteria:capture_family=f__Xanthomonadaceae:capture_genus=g__Stenotrophomonas:capture_order=o__Xanthomonadales:capture_phylum=p__Proteobacteria:capture_species=s__Stenotrophomonas cyclobalanopsidis:evalue=4.13e-74:gapopen=0.0:heptad=MCP-36H:length=154.0:mismatch=13.0:qcovhsp=99.4:qend=154.0:qstart=1.0:ref_name=GB_GCA_903838705.1_protein.faa_CAILZL010000004.1_147@PF00015_full_PFAM.674.877:scovhsp=75.9:send=161.0:sstart=8.0])0:0[&&NHX:Sample_counter=rhizpot1--1||rhizpot2--1||rhizpot3--2||rhiztom1--29||rhiztom2--34:Type_counter=capture--67:besthit_avg=91.60000000000002:besthit_max=91.6:besthit_min=91.6:besthit_std=2.8636215940923473e-14:besthit_sum=6137.200000000002:bitscore_avg=221.0:bitscore_max=221.0:bitscore_min=221.0:bitscore_std=0.0:bitscore_sum=14807.0:capture_class_counter=c__Gammaproteobacteria--67:capture_domain_counter=d__Bacteria--67:capture_family_counter=f__Aeromonadaceae--11||f__Enterobacteriaceae--2||f__Pseudomonadaceae--12||f__Xanthomonadaceae--42:capture_genus_counter=g__Aeromonas--11||g__Pantoea--2||g__Pseudomonas_E--12||g__Stenotrophomonas--42:capture_order_counter=o__Enterobacterales--13||o__Pseudomonadales--12||o__Xanthomonadales--42:capture_phylum_counter=p__Proteobacteria--67:capture_species_counter=s__Aeromonas media--11||s__Pantoea sp002359495--2||s__Pseudomonas_E gingeri_A--12||s__Stenotrophomonas cyclobalanopsidis--42:evalue_avg=4.130000000000001e-74:evalue_max=4.13e-74:evalue_min=4.13e-74:evalue_std=7.913830004668722e-90:evalue_sum=2.7671000000000003e-72:gapopen_avg=0.0:gapopen_max=0.0:gapopen_min=0.0:gapopen_std=0.0:gapopen_sum=0.0:gtdb_class_counter=:gtdb_domain_counter=:gtdb_family_counter=:gtdb_genus_counter=:gtdb_order_counter=:gtdb_phylum_counter=:gtdb_species_counter=:heptad_counter=MCP-36H--67:lbd_counter=:length_avg=154.0:length_max=154.0:length_min=154.0:length_std=0.0:length_sum=10318.0:mismatch_avg=13.0:mismatch_max=13.0:mismatch_min=13.0:mismatch_std=0.0:mismatch_sum=871.0:name=N1009743:qcovhsp_avg=99.39999999999998:qcovhsp_max=99.4:qcovhsp_min=99.4:qcovhsp_std=2.8636215940923473e-14:qcovhsp_sum=6659.799999999998:qend_avg=154.0:qend_max=154.0:qend_min=154.0:qend_std=0.0:qend_sum=10318.0:qstart_avg=1.0:qstart_max=1.0:qstart_min=1.0:qstart_std=0.0:qstart_sum=67.0:ref_name_counter=GB_GCA_903838705.1_protein.faa_CAILZL010000004.1_147@PF00015_full_PFAM.674.877--67:scovhsp_avg=75.89999999999998:scovhsp_max=75.9:scovhsp_min=75.9:scovhsp_std=2.8636215940923473e-14:scovhsp_sum=5085.299999999998:send_avg=161.0:send_max=161.0:send_min=161.0:send_std=0.0:send_sum=10787.0:sstart_avg=8.0:sstart_max=8.0:sstart_min=8.0:sstart_std=0.0:sstart_sum=536.0],d152480b-6812-483f-ac83-e147a7795ee5_4@MCPsignal.52.207:0[&&NHX:Sample=rhiztom2:Type=capture:besthit=91.6:bitscore=221.0:capture_class=c__Gammaproteobacteria:capture_domain=d__Bacteria:capture_family=f__Xanthomonadaceae:capture_genus=g__Stenotrophomonas:capture_order=o__Xanthomonadales:capture_phylum=p__Proteobacteria:capture_species=s__Stenotrophomonas cyclobalanopsidis:evalue=4.13e-74:gapopen=0.0:heptad=MCP-36H:length=154.0:mismatch=13.0:qcovhsp=99.4:qend=154.0:qstart=1.0:ref_name=GB_GCA_903838705.1_protein.faa_CAILZL010000004.1_147@PF00015_full_PFAM.674.877:scovhsp=75.9:send=161.0:sstart=8.0])0:0[&&NHX:Sample_counter=rhizpot1--1||rhizpot2--1||rhizpot3--2||rhiztom1--29||rhiztom2--35:Type_counter=capture--68:besthit_avg=91.60000000000002:besthit_max=91.6:besthit_min=91.6:besthit_std=2.8633026164701836e-14:besthit_sum=6228.800000000002:bitscore_avg=221.0:bitscore_max=221.0:bitscore_min=221.0:bitscore_std=0.0:bitscore_sum=15028.0:capture_class_counter=c__Gammaproteobacteria--68:capture_domain_counter=d__Bacteria--68:capture_family_counter=f__Aeromonadaceae--11||f__Enterobacteriaceae--2||f__Pseudomonadaceae--12||f__Xanthomonadaceae--43:capture_genus_counter=g__Aeromonas--11||g__Pantoea--2||g__Pseudomonas_E--12||g__Stenotrophomonas--43:capture_order_counter=o__Enterobacterales--13||o__Pseudomonadales--12||o__Xanthomonadales--43:capture_phylum_counter=p__Proteobacteria--68:capture_species_counter=s__Aeromonas media--11||s__Pantoea sp002359495--2||s__Pseudomonas_E gingeri_A--12||s__Stenotrophomonas cyclobalanopsidis--43:evalue_avg=4.130000000000001e-74:evalue_max=4.13e-74:evalue_min=4.13e-74:evalue_std=7.912948486425424e-90:evalue_sum=2.8084000000000004e-72:gapopen_avg=0.0:gapopen_max=0.0:gapopen_min=0.0:gapopen_std=0.0:gapopen_sum=0.0:gtdb_class_counter=:gtdb_domain_counter=:gtdb_family_counter=:gtdb_genus_counter=:gtdb_order_counter=:gtdb_phylum_counter=:gtdb_species_counter=:heptad_counter=MCP-36H--68:lbd_counter=:length_avg=154.0:length_max=154.0:length_min=154.0:length_std=0.0:length_sum=10472.0:mismatch_avg=13.0:mismatch_max=13.0:mismatch_min=13.0:mismatch_std=0.0:mismatch_sum=884.0:name=N1009745:qcovhsp_avg=99.39999999999998:qcovhsp_max=99.4:qcovhsp_min=99.4:qcovhsp_std=2.8633026164701836e-14:qcovhsp_sum=6759.199999999998:qend_avg=154.0:qend_max=154.0:qend_min=154.0:qend_std=0.0:qend_sum=10472.0:qstart_avg=1.0:qstart_max=1.0:qstart_min=1.0:qstart_std=0.0:qstart_sum=68.0:ref_name_counter=GB_GCA_903838705.1_protein.faa_CAILZL010000004.1_147@PF00015_full_PFAM.674.877--68:scovhsp_avg=75.89999999999998:scovhsp_max=75.9:scovhsp_min=75.9:scovhsp_std=2.8633026164701836e-14:scovhsp_sum=5161.199999999998:send_avg=161.0:send_max=161.0:send_min=161.0:send_std=0.0:send_sum=10948.0:sstart_avg=8.0:sstart_max=8.0:sstart_min=8.0:sstart_std=0.0:sstart_sum=544.0],742cc9eb-b7df-4e3a-b34f-9583c714a242_2@MCPsignal.250.405:0[&&NHX:Sample=rhiztom2:Type=capture:besthit=91.6:bitscore=221.0:capture_class=c__Gammaproteobacteria:capture_domain=d__Bacteria:capture_family=f__Xanthomonadaceae:capture_genus=g__Stenotrophomonas:capture_order=o__Xanthomonadales:capture_phylum=p__Proteobacteria:capture_species=s__Stenotrophomonas cyclobalanopsidis:evalue=4.13e-74:gapopen=0.0:heptad=MCP-36H:length=154.0:mismatch=13.0:qcovhsp=99.4:qend=154.0:qstart=1.0:ref_name=GB_GCA_903838705.1_protein.faa_CAILZL010000004.1_147@PF00015_full_PFAM.674.877:scovhsp=75.9:send=161.0:sstart=8.0])0:0[&&NHX:Sample_counter=rhizpot1--1||rhizpot2--1||rhizpot3--2||rhiztom1--29||rhiztom2--36:Type_counter=capture--69:besthit_avg=91.60000000000004:besthit_max=91.6:besthit_min=91.6:besthit_std=4.294489479835066e-14:besthit_sum=6320.400000000002:bitscore_avg=221.0:bitscore_max=221.0:bitscore_min=221.0:bitscore_std=0.0:bitscore_sum=15249.0:capture_class_counter=c__Gammaproteobacteria--69:capture_domain_counter=d__Bacteria--69:capture_family_counter=f__Aeromonadaceae--11||f__Enterobacteriaceae--2||f__Pseudomonadaceae--12||f__Xanthomonadaceae--44:capture_genus_counter=g__Aeromonas--11||g__Pantoea--2||g__Pseudomonas_E--12||g__Stenotrophomonas--44:capture_order_counter=o__Enterobacterales--13||o__Pseudomonadales--12||o__Xanthomonadales--44:capture_phylum_counter=p__Proteobacteria--69:capture_species_counter=s__Aeromonas media--11||s__Pantoea sp002359495--2||s__Pseudomonas_E gingeri_A--12||s__Stenotrophomonas cyclobalanopsidis--44:evalue_avg=4.130000000000001e-74:evalue_max=4.13e-74:evalue_min=4.13e-74:evalue_std=7.91209280126624e-90:evalue_sum=2.8497000000000005e-72:gapopen_avg=0.0:gapopen_max=0.0:gapopen_min=0.0:gapopen_std=0.0:gapopen_sum=0.0:gtdb_class_counter=:gtdb_domain_counter=:gtdb_family_counter=:gtdb_genus_counter=:gtdb_order_counter=:gtdb_phylum_counter=:gtdb_species_counter=:heptad_counter=MCP-36H--69:lbd_counter=:length_avg=154.0:length_max=154.0:length_min=154.0:length_std=0.0:length_sum=10626.0:mismatch_avg=13.0:mismatch_max=13.0:mismatch_min=13.0:mismatch_std=0.0:mismatch_sum=897.0:name=N1009747:qcovhsp_avg=99.39999999999996:qcovhsp_max=99.4:qcovhsp_min=99.4:qcovhsp_std=4.294489479835066e-14:qcovhsp_sum=6858.599999999998:qend_avg=154.0:qend_max=154.0:qend_min=154.0:qend_std=0.0:qend_sum=10626.0:qstart_avg=1.0:qstart_max=1.0:qstart_min=1.0:qstart_std=0.0:qstart_sum=69.0:ref_name_counter=GB_GCA_903838705.1_protein.faa_CAILZL010000004.1_147@PF00015_full_PFAM.674.877--69:scovhsp_avg=75.89999999999996:scovhsp_max=75.9:scovhsp_min=75.9:scovhsp_std=4.294489479835066e-14:scovhsp_sum=5237.099999999998:send_avg=161.0:send_max=161.0:send_min=161.0:send_std=0.0:send_sum=11109.0:sstart_avg=8.0:sstart_max=8.0:sstart_min=8.0:sstart_std=0.0:sstart_sum=552.0],fe405b3d-8ab4-44b4-9a11-c961c4ce52ca_2@MCPsignal.48.203:0[&&NHX:Sample=rhiztom2:Type=capture:besthit=91.6:bitscore=221.0:capture_class=c__Gammaproteobacteria:capture_domain=d__Bacteria:capture_family=f__Pseudomonadaceae:capture_genus=g__Pseudomonas_E:capture_order=o__Pseudomonadales:capture_phylum=p__Proteobacteria:capture_species=s__Pseudomonas_E gingeri_A:evalue=4.13e-74:gapopen=0.0:heptad=MCP-36H:length=154.0:mismatch=13.0:qcovhsp=99.4:qend=154.0:qstart=1.0:ref_name=GB_GCA_903838705.1_protein.faa_CAILZL010000004.1_147@PF00015_full_PFAM.674.877:scovhsp=75.9:send=161.0:sstart=8.0])0:0[&&NHX:Sample_counter=rhizpot1--1||rhizpot2--1||rhizpot3--2||rhiztom1--29||rhiztom2--37:Type_counter=capture--70:besthit_avg=91.60000000000004:besthit_max=91.6:besthit_min=91.6:besthit_std=4.294038449063478e-14:besthit_sum=6412.000000000003:bitscore_avg=221.0:bitscore_max=221.0:bitscore_min=221.0:bitscore_std=0.0:bitscore_sum=15470.0:capture_class_counter=c__Gammaproteobacteria--70:capture_domain_counter=d__Bacteria--70:capture_family_counter=f__Aeromonadaceae--11||f__Enterobacteriaceae--2||f__Pseudomonadaceae--13||f__Xanthomonadaceae--44:capture_genus_counter=g__Aeromonas--11||g__Pantoea--2||g__Pseudomonas_E--13||g__Stenotrophomonas--44:capture_order_counter=o__Enterobacterales--13||o__Pseudomonadales--13||o__Xanthomonadales--44:capture_phylum_counter=p__Proteobacteria--70:capture_species_counter=s__Aeromonas media--11||s__Pantoea sp002359495--2||s__Pseudomonas_E gingeri_A--13||s__Stenotrophomonas cyclobalanopsidis--44:evalue_avg=4.130000000000001e-74:evalue_max=4.13e-74:evalue_min=4.13e-74:evalue_std=7.911261830009285e-90:evalue_sum=2.8910000000000006e-72:gapopen_avg=0.0:gapopen_max=0.0:gapopen_min=0.0:gapopen_std=0.0:gapopen_sum=0.0:gtdb_class_counter=:gtdb_domain_counter=:gtdb_family_counter=:gtdb_genus_counter=:gtdb_order_counter=:gtdb_phylum_counter=:gtdb_species_counter=:heptad_counter=MCP-36H--70:lbd_counter=:length_avg=154.0:length_max=154.0:length_min=154.0:length_std=0.0:length_sum=10780.0:mismatch_avg=13.0:mismatch_max=13.0:mismatch_min=13.0:mismatch_std=0.0:mismatch_sum=910.0:name=N1009749:qcovhsp_avg=99.39999999999996:qcovhsp_max=99.4:qcovhsp_min=99.4:qcovhsp_std=4.294038449063478e-14:qcovhsp_sum=6957.999999999997:qend_avg=154.0:qend_max=154.0:qend_min=154.0:qend_std=0.0:qend_sum=10780.0:qstart_avg=1.0:qstart_max=1.0:qstart_min=1.0:qstart_std=0.0:qstart_sum=70.0:ref_name_counter=GB_GCA_903838705.1_protein.faa_CAILZL010000004.1_147@PF00015_full_PFAM.674.877--70:scovhsp_avg=75.89999999999996:scovhsp_max=75.9:scovhsp_min=75.9:scovhsp_std=4.294038449063478e-14:scovhsp_sum=5312.999999999997:send_avg=161.0:send_max=161.0:send_min=161.0:send_std=0.0:send_sum=11270.0:sstart_avg=8.0:sstart_max=8.0:sstart_min=8.0:sstart_std=0.0:sstart_sum=560.0],bfe94c61-b7c2-49bf-9dfa-80167ef31071_1@MCPsignal.68.223:0[&&NHX:Sample=rhiztom2:Type=capture:besthit=91.6:bitscore=221.0:capture_class=c__Gammaproteobacteria:capture_domain=d__Bacteria:capture_family=f__Xanthomonadaceae:capture_genus=g__Stenotrophomonas:capture_order=o__Xanthomonadales:capture_phylum=p__Proteobacteria:capture_species=s__Stenotrophomonas cyclobalanopsidis:evalue=4.13e-74:gapopen=0.0:heptad=MCP-36H:length=154.0:mismatch=13.0:qcovhsp=99.4:qend=154.0:qstart=1.0:ref_name=GB_GCA_903838705.1_protein.faa_CAILZL010000004.1_147@PF00015_full_PFAM.674.877:scovhsp=75.9:send=161.0:sstart=8.0])0:0[&&NHX:Sample_counter=rhizpot1--1||rhizpot2--1||rhizpot3--2||rhiztom1--29||rhiztom2--38:Type_counter=capture--71:besthit_avg=91.60000000000004:besthit_max=91.6:besthit_min=91.6:besthit_std=4.293600259517047e-14:besthit_sum=6503.600000000003:bitscore_avg=221.0:bitscore_max=221.0:bitscore_min=221.0:bitscore_std=0.0:bitscore_sum=15691.0:capture_class_counter=c__Gammaproteobacteria--71:capture_domain_counter=d__Bacteria--71:capture_family_counter=f__Aeromonadaceae--11||f__Enterobacteriaceae--2||f__Pseudomonadaceae--13||f__Xanthomonadaceae--45:capture_genus_counter=g__Aeromonas--11||g__Pantoea--2||g__Pseudomonas_E--13||g__Stenotrophomonas--45:capture_order_counter=o__Enterobacterales--13||o__Pseudomonadales--13||o__Xanthomonadales--45:capture_phylum_counter=p__Proteobacteria--71:capture_species_counter=s__Aeromonas media--11||s__Pantoea sp002359495--2||s__Pseudomonas_E gingeri_A--13||s__Stenotrophomonas cyclobalanopsidis--45:evalue_avg=4.1300000000000014e-74:evalue_max=4.13e-74:evalue_min=4.13e-74:evalue_std=1.5820909034404893e-89:evalue_sum=2.932300000000001e-72:gapopen_avg=0.0:gapopen_max=0.0:gapopen_min=0.0:gapopen_std=0.0:gapopen_sum=0.0:gtdb_class_counter=:gtdb_domain_counter=:gtdb_family_counter=:gtdb_genus_counter=:gtdb_order_counter=:gtdb_phylum_counter=:gtdb_species_counter=:heptad_counter=MCP-36H--71:lbd_counter=:length_avg=154.0:length_max=154.0:length_min=154.0:length_std=0.0:length_sum=10934.0:mismatch_avg=13.0:mismatch_max=13.0:mismatch_min=13.0:mismatch_std=0.0:mismatch_sum=923.0:name=N1009751:qcovhsp_avg=99.39999999999996:qcovhsp_max=99.4:qcovhsp_min=99.4:qcovhsp_std=4.293600259517047e-14:qcovhsp_sum=7057.399999999997:qend_avg=154.0:qend_max=154.0:qend_min=154.0:qend_std=0.0:qend_sum=10934.0:qstart_avg=1.0:qstart_max=1.0:qstart_min=1.0:qstart_std=0.0:qstart_sum=71.0:ref_name_counter=GB_GCA_903838705.1_protein.faa_CAILZL010000004.1_147@PF00015_full_PFAM.674.877--71:scovhsp_avg=75.89999999999996:scovhsp_max=75.9:scovhsp_min=75.9:scovhsp_std=4.293600259517047e-14:scovhsp_sum=5388.899999999997:send_avg=161.0:send_max=161.0:send_min=161.0:send_std=0.0:send_sum=11431.0:sstart_avg=8.0:sstart_max=8.0:sstart_min=8.0:sstart_std=0.0:sstart_sum=568.0],f6b71f34-e363-4f5e-b99f-41032c478fe5_2@MCPsignal.87.242:0[&&NHX:Sample=rhiztom2:Type=capture:besthit=91.6:bitscore=221.0:capture_class=c__Gammaproteobacteria:capture_domain=d__Bacteria:capture_family=f__Pseudomonadaceae:capture_genus=g__Pseudomonas_E:capture_order=o__Pseudomonadales:capture_phylum=p__Proteobacteria:capture_species=s__Pseudomonas_E gingeri_A:evalue=4.13e-74:gapopen=0.0:heptad=MCP-36H:length=154.0:mismatch=13.0:qcovhsp=99.4:qend=154.0:qstart=1.0:ref_name=GB_GCA_903838705.1_protein.faa_CAILZL010000004.1_147@PF00015_full_PFAM.674.877:scovhsp=75.9:send=161.0:sstart=8.0])0:0[&&NHX:Sample_counter=rhizpot1--1||rhizpot2--1||rhizpot3--2||rhiztom1--29||rhiztom2--39:Type_counter=capture--72:besthit_avg=91.60000000000001:besthit_max=91.6:besthit_min=91.6:besthit_std=1.4310581234952152e-14:besthit_sum=6595.200000000001:bitscore_avg=221.0:bitscore_max=221.0:bitscore_min=221.0:bitscore_std=0.0:bitscore_sum=15912.0:capture_class_counter=c__Gammaproteobacteria--72:capture_domain_counter=d__Bacteria--72:capture_family_counter=f__Aeromonadaceae--11||f__Enterobacteriaceae--2||f__Pseudomonadaceae--14||f__Xanthomonadaceae--45:capture_genus_counter=g__Aeromonas--11||g__Pantoea--2||g__Pseudomonas_E--14||g__Stenotrophomonas--45:capture_order_counter=o__Enterobacterales--13||o__Pseudomonadales--14||o__Xanthomonadales--45:capture_phylum_counter=p__Proteobacteria--72:capture_species_counter=s__Aeromonas media--11||s__Pantoea sp002359495--2||s__Pseudomonas_E gingeri_A--14||s__Stenotrophomonas cyclobalanopsidis--45:evalue_avg=4.13e-74:evalue_max=4.13e-74:evalue_min=4.13e-74:evalue_std=0.0:evalue_sum=2.9736e-72:gapopen_avg=0.0:gapopen_max=0.0:gapopen_min=0.0:gapopen_std=0.0:gapopen_sum=0.0:gtdb_class_counter=:gtdb_domain_counter=:gtdb_family_counter=:gtdb_genus_counter=:gtdb_order_counter=:gtdb_phylum_counter=:gtdb_species_counter=:heptad_counter=MCP-36H--72:lbd_counter=:length_avg=154.0:length_max=154.0:length_min=154.0:length_std=0.0:length_sum=11088.0:mismatch_avg=13.0:mismatch_max=13.0:mismatch_min=13.0:mismatch_std=0.0:mismatch_sum=936.0:name=N1009753:qcovhsp_avg=99.39999999999999:qcovhsp_max=99.4:qcovhsp_min=99.4:qcovhsp_std=1.4310581234952152e-14:qcovhsp_sum=7156.799999999999:qend_avg=154.0:qend_max=154.0:qend_min=154.0:qend_std=0.0:qend_sum=11088.0:qstart_avg=1.0:qstart_max=1.0:qstart_min=1.0:qstart_std=0.0:qstart_sum=72.0:ref_name_counter=GB_GCA_903838705.1_protein.faa_CAILZL010000004.1_147@PF00015_full_PFAM.674.877--72:scovhsp_avg=75.89999999999999:scovhsp_max=75.9:scovhsp_min=75.9:scovhsp_std=1.4310581234952152e-14:scovhsp_sum=5464.799999999999:send_avg=161.0:send_max=161.0:send_min=161.0:send_std=0.0:send_sum=11592.0:sstart_avg=8.0:sstart_max=8.0:sstart_min=8.0:sstart_std=0.0:sstart_sum=576.0],61b6c533-02b6-42b1-be5c-653a41e8926c_4@MCPsignal.72.227:0[&&NHX:Sample=rhiztom2:Type=capture:besthit=91.6:bitscore=221.0:capture_class=c__Gammaproteobacteria:capture_domain=d__Bacteria:capture_family=f__Xanthomonadaceae:capture_genus=g__Stenotrophomonas:capture_order=o__Xanthomonadales:capture_phylum=p__Proteobacteria:capture_species=s__Stenotrophomonas cyclobalanopsidis:evalue=4.13e-74:gapopen=0.0:heptad=MCP-36H:length=154.0:mismatch=13.0:qcovhsp=99.4:qend=154.0:qstart=1.0:ref_name=GB_GCA_903838705.1_protein.faa_CAILZL010000004.1_147@PF00015_full_PFAM.674.877:scovhsp=75.9:send=161.0:sstart=8.0])0:0[&&NHX:Sample_counter=rhizpot1--1||rhizpot2--1||rhizpot3--2||rhiztom1--29||rhiztom2--40:Type_counter=capture--73:besthit_avg=91.60000000000001:besthit_max=91.6:besthit_min=91.6:besthit_std=1.430920090398825e-14:besthit_sum=6686.800000000001:bitscore_avg=221.0:bitscore_max=221.0:bitscore_min=221.0:bitscore_std=0.0:bitscore_sum=16133.0:capture_class_counter=c__Gammaproteobacteria--73:capture_domain_counter=d__Bacteria--73:capture_family_counter=f__Aeromonadaceae--11||f__Enterobacteriaceae--2||f__Pseudomonadaceae--14||f__Xanthomonadaceae--46:capture_genus_counter=g__Aeromonas--11||g__Pantoea--2||g__Pseudomonas_E--14||g__Stenotrophomonas--46:capture_order_counter=o__Enterobacterales--13||o__Pseudomonadales--14||o__Xanthomonadales--46:capture_phylum_counter=p__Proteobacteria--73:capture_species_counter=s__Aeromonas media--11||s__Pantoea sp002359495--2||s__Pseudomonas_E gingeri_A--14||s__Stenotrophomonas cyclobalanopsidis--46:evalue_avg=4.13e-74:evalue_max=4.13e-74:evalue_min=4.13e-74:evalue_std=0.0:evalue_sum=3.0149e-72:gapopen_avg=0.0:gapopen_max=0.0:gapopen_min=0.0:gapopen_std=0.0:gapopen_sum=0.0:gtdb_class_counter=:gtdb_domain_counter=:gtdb_family_counter=:gtdb_genus_counter=:gtdb_order_counter=:gtdb_phylum_counter=:gtdb_species_counter=:heptad_counter=MCP-36H--73:lbd_counter=:length_avg=154.0:length_max=154.0:length_min=154.0:length_std=0.0:length_sum=11242.0:mismatch_avg=13.0:mismatch_max=13.0:mismatch_min=13.0:mismatch_std=0.0:mismatch_sum=949.0:name=N1009755:qcovhsp_avg=99.39999999999999:qcovhsp_max=99.4:qcovhsp_min=99.4:qcovhsp_std=1.430920090398825e-14:qcovhsp_sum=7256.199999999999:qend_avg=154.0:qend_max=154.0:qend_min=154.0:qend_std=0.0:qend_sum=11242.0:qstart_avg=1.0:qstart_max=1.0:qstart_min=1.0:qstart_std=0.0:qstart_sum=73.0:ref_name_counter=GB_GCA_903838705.1_protein.faa_CAILZL010000004.1_147@PF00015_full_PFAM.674.877--73:scovhsp_avg=75.89999999999999:scovhsp_max=75.9:scovhsp_min=75.9:scovhsp_std=1.430920090398825e-14:scovhsp_sum=5540.699999999999:send_avg=161.0:send_max=161.0:send_min=161.0:send_std=0.0:send_sum=11753.0:sstart_avg=8.0:sstart_max=8.0:sstart_min=8.0:sstart_std=0.0:sstart_sum=584.0],cdac5efe-3c91-53cf-b2c8-4ee9906361fd_2@MCPsignal.75.230:0[&&NHX:Sample=rhiztom2:Type=capture:besthit=91.6:bitscore=221.0:capture_class=c__Gammaproteobacteria:capture_domain=d__Bacteria:capture_family=f__Xanthomonadaceae:capture_genus=g__Stenotrophomonas:capture_order=o__Xanthomonadales:capture_phylum=p__Proteobacteria:capture_species=s__Stenotrophomonas cyclobalanopsidis:evalue=4.13e-74:gapopen=0.0:heptad=MCP-36H:length=154.0:mismatch=13.0:qcovhsp=99.4:qend=154.0:qstart=1.0:ref_name=GB_GCA_903838705.1_protein.faa_CAILZL010000004.1_147@PF00015_full_PFAM.674.877:scovhsp=75.9:send=161.0:sstart=8.0])0:0[&&NHX:Sample_counter=rhizpot1--1||rhizpot2--1||rhizpot3--2||rhiztom1--29||rhiztom2--41:Type_counter=capture--74:besthit_avg=91.60000000000002:besthit_max=91.6:besthit_min=91.6:besthit_std=2.8615716525136157e-14:besthit_sum=6778.4000000000015:bitscore_avg=221.0:bitscore_max=221.0:bitscore_min=221.0:bitscore_std=0.0:bitscore_sum=16354.0:capture_class_counter=c__Gammaproteobacteria--74:capture_domain_counter=d__Bacteria--74:capture_family_counter=f__Aeromonadaceae--11||f__Enterobacteriaceae--2||f__Pseudomonadaceae--14||f__Xanthomonadaceae--47:capture_genus_counter=g__Aeromonas--11||g__Pantoea--2||g__Pseudomonas_E--14||g__Stenotrophomonas--47:capture_order_counter=o__Enterobacterales--13||o__Pseudomonadales--14||o__Xanthomonadales--47:capture_phylum_counter=p__Proteobacteria--74:capture_species_counter=s__Aeromonas media--11||s__Pantoea sp002359495--2||s__Pseudomonas_E gingeri_A--14||s__Stenotrophomonas cyclobalanopsidis--47:evalue_avg=4.13e-74:evalue_max=4.13e-74:evalue_min=4.13e-74:evalue_std=0.0:evalue_sum=3.0562e-72:gapopen_avg=0.0:gapopen_max=0.0:gapopen_min=0.0:gapopen_std=0.0:gapopen_sum=0.0:gtdb_class_counter=:gtdb_domain_counter=:gtdb_family_counter=:gtdb_genus_counter=:gtdb_order_counter=:gtdb_phylum_counter=:gtdb_species_counter=:heptad_counter=MCP-36H--74:lbd_counter=:length_avg=154.0:length_max=154.0:length_min=154.0:length_std=0.0:length_sum=11396.0:mismatch_avg=13.0:mismatch_max=13.0:mismatch_min=13.0:mismatch_std=0.0:mismatch_sum=962.0:name=N1009757:qcovhsp_avg=99.39999999999998:qcovhsp_max=99.4:qcovhsp_min=99.4:qcovhsp_std=2.8615716525136157e-14:qcovhsp_sum=7355.5999999999985:qend_avg=154.0:qend_max=154.0:qend_min=154.0:qend_std=0.0:qend_sum=11396.0:qstart_avg=1.0:qstart_max=1.0:qstart_min=1.0:qstart_std=0.0:qstart_sum=74.0:ref_name_counter=GB_GCA_903838705.1_protein.faa_CAILZL010000004.1_147@PF00015_full_PFAM.674.877--74:scovhsp_avg=75.89999999999998:scovhsp_max=75.9:scovhsp_min=75.9:scovhsp_std=2.8615716525136157e-14:scovhsp_sum=5616.5999999999985:send_avg=161.0:send_max=161.0:send_min=161.0:send_std=0.0:send_sum=11914.0:sstart_avg=8.0:sstart_max=8.0:sstart_min=8.0:sstart_std=0.0:sstart_sum=592.0],d2b3e41b-ed15-41f4-a80e-80dc553b8351_1@MCPsignal.45.200:0[&&NHX:Sample=rhiztom2:Type=capture:besthit=91.6:bitscore=221.0:capture_class=c__Gammaproteobacteria:capture_domain=d__Bacteria:capture_family=f__Aeromonadaceae:capture_genus=g__Aeromonas:capture_order=o__Enterobacterales:capture_phylum=p__Proteobacteria:capture_species=s__Aeromonas media:evalue=4.13e-74:gapopen=0.0:heptad=MCP-36H:length=154.0:mismatch=13.0:qcovhsp=99.4:qend=154.0:qstart=1.0:ref_name=GB_GCA_903838705.1_protein.faa_CAILZL010000004.1_147@PF00015_full_PFAM.674.877:scovhsp=75.9:send=161.0:sstart=8.0])0:0[&&NHX:Sample_counter=rhizpot1--1||rhizpot2--1||rhizpot3--2||rhiztom1--29||rhiztom2--42:Type_counter=capture--75:besthit_avg=91.60000000000002:besthit_max=91.6:besthit_min=91.6:besthit_std=2.861310357562378e-14:besthit_sum=6870.000000000002:bitscore_avg=221.0:bitscore_max=221.0:bitscore_min=221.0:bitscore_std=0.0:bitscore_sum=16575.0:capture_class_counter=c__Gammaproteobacteria--75:capture_domain_counter=d__Bacteria--75:capture_family_counter=f__Aeromonadaceae--12||f__Enterobacteriaceae--2||f__Pseudomonadaceae--14||f__Xanthomonadaceae--47:capture_genus_counter=g__Aeromonas--12||g__Pantoea--2||g__Pseudomonas_E--14||g__Stenotrophomonas--47:capture_order_counter=o__Enterobacterales--14||o__Pseudomonadales--14||o__Xanthomonadales--47:capture_phylum_counter=p__Proteobacteria--75:capture_species_counter=s__Aeromonas media--12||s__Pantoea sp002359495--2||s__Pseudomonas_E gingeri_A--14||s__Stenotrophomonas cyclobalanopsidis--47:evalue_avg=4.130000000000001e-74:evalue_max=4.13e-74:evalue_min=4.13e-74:evalue_std=7.9074427316308e-90:evalue_sum=3.0975000000000003e-72:gapopen_avg=0.0:gapopen_max=0.0:gapopen_min=0.0:gapopen_std=0.0:gapopen_sum=0.0:gtdb_class_counter=:gtdb_domain_counter=:gtdb_family_counter=:gtdb_genus_counter=:gtdb_order_counter=:gtdb_phylum_counter=:gtdb_species_counter=:heptad_counter=MCP-36H--75:lbd_counter=:length_avg=154.0:length_max=154.0:length_min=154.0:length_std=0.0:length_sum=11550.0:mismatch_avg=13.0:mismatch_max=13.0:mismatch_min=13.0:mismatch_std=0.0:mismatch_sum=975.0:name=N1009759:qcovhsp_avg=99.39999999999998:qcovhsp_max=99.4:qcovhsp_min=99.4:qcovhsp_std=2.861310357562378e-14:qcovhsp_sum=7454.999999999998:qend_avg=154.0:qend_max=154.0:qend_min=154.0:qend_std=0.0:qend_sum=11550.0:qstart_avg=1.0:qstart_max=1.0:qstart_min=1.0:qstart_std=0.0:qstart_sum=75.0:ref_name_counter=GB_GCA_903838705.1_protein.faa_CAILZL010000004.1_147@PF00015_full_PFAM.674.877--75:scovhsp_avg=75.89999999999998:scovhsp_max=75.9:scovhsp_min=75.9:scovhsp_std=2.861310357562378e-14:scovhsp_sum=5692.499999999998:send_avg=161.0:send_max=161.0:send_min=161.0:send_std=0.0:send_sum=12075.0:sstart_avg=8.0:sstart_max=8.0:sstart_min=8.0:sstart_std=0.0:sstart_sum=600.0],7ce95bf6-afd9-4070-8af3-77b4dabc8785_3@MCPsignal.101.256:0[&&NHX:Sample=rhiztom2:Type=capture:besthit=91.6:bitscore=221.0:capture_class=c__Gammaproteobacteria:capture_domain=d__Bacteria:capture_family=f__Xanthomonadaceae:capture_genus=g__Stenotrophomonas:capture_order=o__Xanthomonadales:capture_phylum=p__Proteobacteria:capture_species=s__Stenotrophomonas cyclobalanopsidis:evalue=4.13e-74:gapopen=0.0:heptad=MCP-36H:length=154.0:mismatch=13.0:qcovhsp=99.4:qend=154.0:qstart=1.0:ref_name=GB_GCA_903838705.1_protein.faa_CAILZL010000004.1_147@PF00015_full_PFAM.674.877:scovhsp=75.9:send=161.0:sstart=8.0])0:0[&&NHX:Sample_counter=rhizpot1--1||rhizpot2--1||rhizpot3--2||rhiztom1--29||rhiztom2--43:Type_counter=capture--76:besthit_avg=91.60000000000002:besthit_max=91.6:besthit_min=91.6:besthit_std=2.861056007558981e-14:besthit_sum=6961.600000000002:bitscore_avg=221.0:bitscore_max=221.0:bitscore_min=221.0:bitscore_std=0.0:bitscore_sum=16796.0:capture_class_counter=c__Gammaproteobacteria--76:capture_domain_counter=d__Bacteria--76:capture_family_counter=f__Aeromonadaceae--12||f__Enterobacteriaceae--2||f__Pseudomonadaceae--14||f__Xanthomonadaceae--48:capture_genus_counter=g__Aeromonas--12||g__Pantoea--2||g__Pseudomonas_E--14||g__Stenotrophomonas--48:capture_order_counter=o__Enterobacterales--14||o__Pseudomonadales--14||o__Xanthomonadales--48:capture_phylum_counter=p__Proteobacteria--76:capture_species_counter=s__Aeromonas media--12||s__Pantoea sp002359495--2||s__Pseudomonas_E gingeri_A--14||s__Stenotrophomonas cyclobalanopsidis--48:evalue_avg=4.130000000000001e-74:evalue_max=4.13e-74:evalue_min=4.13e-74:evalue_std=7.906739816590376e-90:evalue_sum=3.1388000000000004e-72:gapopen_avg=0.0:gapopen_max=0.0:gapopen_min=0.0:gapopen_std=0.0:gapopen_sum=0.0:gtdb_class_counter=:gtdb_domain_counter=:gtdb_family_counter=:gtdb_genus_counter=:gtdb_order_counter=:gtdb_phylum_counter=:gtdb_species_counter=:heptad_counter=MCP-36H--76:lbd_counter=:length_avg=154.0:length_max=154.0:length_min=154.0:length_std=0.0:length_sum=11704.0:mismatch_avg=13.0:mismatch_max=13.0:mismatch_min=13.0:mismatch_std=0.0:mismatch_sum=988.0:name=N1009761:qcovhsp_avg=99.39999999999998:qcovhsp_max=99.4:qcovhsp_min=99.4:qcovhsp_std=2.861056007558981e-14:qcovhsp_sum=7554.399999999998:qend_avg=154.0:qend_max=154.0:qend_min=154.0:qend_std=0.0:qend_sum=11704.0:qstart_avg=1.0:qstart_max=1.0:qstart_min=1.0:qstart_std=0.0:qstart_sum=76.0:ref_name_counter=GB_GCA_903838705.1_protein.faa_CAILZL010000004.1_147@PF00015_full_PFAM.674.877--76:scovhsp_avg=75.89999999999998:scovhsp_max=75.9:scovhsp_min=75.9:scovhsp_std=2.861056007558981e-14:scovhsp_sum=5768.399999999998:send_avg=161.0:send_max=161.0:send_min=161.0:send_std=0.0:send_sum=12236.0:sstart_avg=8.0:sstart_max=8.0:sstart_min=8.0:sstart_std=0.0:sstart_sum=608.0],27b6e454-4b30-599d-b974-07e68ee2e8ef_4@MCPsignal.148.303:0[&&NHX:Sample=rhiztom2:Type=capture:besthit=91.6:bitscore=221.0:capture_class=c__Gammaproteobacteria:capture_domain=d__Bacteria:capture_family=f__Aeromonadaceae:capture_genus=g__Aeromonas:capture_order=o__Enterobacterales:capture_phylum=p__Proteobacteria:capture_species=s__Aeromonas media:evalue=4.13e-74:gapopen=0.0:heptad=MCP-36H:length=154.0:mismatch=13.0:qcovhsp=99.4:qend=154.0:qstart=1.0:ref_name=GB_GCA_903838705.1_protein.faa_CAILZL010000004.1_147@PF00015_full_PFAM.674.877:scovhsp=75.9:send=161.0:sstart=8.0])0:0[&&NHX:Sample_counter=rhizpot1--1||rhizpot2--1||rhizpot3--2||rhiztom1--29||rhiztom2--44:Type_counter=capture--77:besthit_avg=91.60000000000004:besthit_max=91.6:besthit_min=91.6:besthit_std=4.2912124938715295e-14:besthit_sum=7053.200000000003:bitscore_avg=221.0:bitscore_max=221.0:bitscore_min=221.0:bitscore_std=0.0:bitscore_sum=17017.0:capture_class_counter=c__Gammaproteobacteria--77:capture_domain_counter=d__Bacteria--77:capture_family_counter=f__Aeromonadaceae--13||f__Enterobacteriaceae--2||f__Pseudomonadaceae--14||f__Xanthomonadaceae--48:capture_genus_counter=g__Aeromonas--13||g__Pantoea--2||g__Pseudomonas_E--14||g__Stenotrophomonas--48:capture_order_counter=o__Enterobacterales--15||o__Pseudomonadales--14||o__Xanthomonadales--48:capture_phylum_counter=p__Proteobacteria--77:capture_species_counter=s__Aeromonas media--13||s__Pantoea sp002359495--2||s__Pseudomonas_E gingeri_A--14||s__Stenotrophomonas cyclobalanopsidis--48:evalue_avg=4.130000000000001e-74:evalue_max=4.13e-74:evalue_min=4.13e-74:evalue_std=7.906055339264367e-90:evalue_sum=3.1801000000000005e-72:gapopen_avg=0.0:gapopen_max=0.0:gapopen_min=0.0:gapopen_std=0.0:gapopen_sum=0.0:gtdb_class_counter=:gtdb_domain_counter=:gtdb_family_counter=:gtdb_genus_counter=:gtdb_order_counter=:gtdb_phylum_counter=:gtdb_species_counter=:heptad_counter=MCP-36H--77:lbd_counter=:length_avg=154.0:length_max=154.0:length_min=154.0:length_std=0.0:length_sum=11858.0:mismatch_avg=13.0:mismatch_max=13.0:mismatch_min=13.0:mismatch_std=0.0:mismatch_sum=1001.0:name=N1009763:qcovhsp_avg=99.39999999999996:qcovhsp_max=99.4:qcovhsp_min=99.4:qcovhsp_std=4.2912124938715295e-14:qcovhsp_sum=7653.799999999997:qend_avg=154.0:qend_max=154.0:qend_min=154.0:qend_std=0.0:qend_sum=11858.0:qstart_avg=1.0:qstart_max=1.0:qstart_min=1.0:qstart_std=0.0:qstart_sum=77.0:ref_name_counter=GB_GCA_903838705.1_protein.faa_CAILZL010000004.1_147@PF00015_full_PFAM.674.877--77:scovhsp_avg=75.89999999999996:scovhsp_max=75.9:scovhsp_min=75.9:scovhsp_std=4.2912124938715295e-14:scovhsp_sum=5844.299999999997:send_avg=161.0:send_max=161.0:send_min=161.0:send_std=0.0:send_sum=12397.0:sstart_avg=8.0:sstart_max=8.0:sstart_min=8.0:sstart_std=0.0:sstart_sum=616.0],aa763765-cee3-4b34-ae19-bf6e485dd47f_2@MCPsignal.257.412:0[&&NHX:Sample=rhiztom2:Type=capture:besthit=91.6:bitscore=221.0:capture_class=c__Gammaproteobacteria:capture_domain=d__Bacteria:capture_family=f__Aeromonadaceae:capture_genus=g__Aeromonas:capture_order=o__Enterobacterales:capture_phylum=p__Proteobacteria:capture_species=s__Aeromonas media:evalue=4.13e-74:gapopen=0.0:heptad=MCP-36H:length=154.0:mismatch=13.0:qcovhsp=99.4:qend=154.0:qstart=1.0:ref_name=GB_GCA_903838705.1_protein.faa_CAILZL010000004.1_147@PF00015_full_PFAM.674.877:scovhsp=75.9:send=161.0:sstart=8.0])0:0[&&NHX:Sample_counter=rhizpot1--1||rhizpot2--1||rhizpot3--2||rhiztom1--29||rhiztom2--45:Type_counter=capture--78:besthit_avg=91.60000000000004:besthit_max=91.6:besthit_min=91.6:besthit_std=4.290850595284011e-14:besthit_sum=7144.800000000003:bitscore_avg=221.0:bitscore_max=221.0:bitscore_min=221.0:bitscore_std=0.0:bitscore_sum=17238.0:capture_class_counter=c__Gammaproteobacteria--78:capture_domain_counter=d__Bacteria--78:capture_family_counter=f__Aeromonadaceae--14||f__Enterobacteriaceae--2||f__Pseudomonadaceae--14||f__Xanthomonadaceae--48:capture_genus_counter=g__Aeromonas--14||g__Pantoea--2||g__Pseudomonas_E--14||g__Stenotrophomonas--48:capture_order_counter=o__Enterobacterales--16||o__Pseudomonadales--14||o__Xanthomonadales--48:capture_phylum_counter=p__Proteobacteria--78:capture_species_counter=s__Aeromonas media--14||s__Pantoea sp002359495--2||s__Pseudomonas_E gingeri_A--14||s__Stenotrophomonas cyclobalanopsidis--48:evalue_avg=4.130000000000001e-74:evalue_max=4.13e-74:evalue_min=4.13e-74:evalue_std=7.905388583594679e-90:evalue_sum=3.2214000000000006e-72:gapopen_avg=0.0:gapopen_max=0.0:gapopen_min=0.0:gapopen_std=0.0:gapopen_sum=0.0:gtdb_class_counter=:gtdb_domain_counter=:gtdb_family_counter=:gtdb_genus_counter=:gtdb_order_counter=:gtdb_phylum_counter=:gtdb_species_counter=:heptad_counter=MCP-36H--78:lbd_counter=:length_avg=154.0:length_max=154.0:length_min=154.0:length_std=0.0:length_sum=12012.0:mismatch_avg=13.0:mismatch_max=13.0:mismatch_min=13.0:mismatch_std=0.0:mismatch_sum=1014.0:name=N1009765:qcovhsp_avg=99.39999999999996:qcovhsp_max=99.4:qcovhsp_min=99.4:qcovhsp_std=4.290850595284011e-14:qcovhsp_sum=7753.199999999997:qend_avg=154.0:qend_max=154.0:qend_min=154.0:qend_std=0.0:qend_sum=12012.0:qstart_avg=1.0:qstart_max=1.0:qstart_min=1.0:qstart_std=0.0:qstart_sum=78.0:ref_name_counter=GB_GCA_903838705.1_protein.faa_CAILZL010000004.1_147@PF00015_full_PFAM.674.877--78:scovhsp_avg=75.89999999999996:scovhsp_max=75.9:scovhsp_min=75.9:scovhsp_std=4.290850595284011e-14:scovhsp_sum=5920.199999999997:send_avg=161.0:send_max=161.0:send_min=161.0:send_std=0.0:send_sum=12558.0:sstart_avg=8.0:sstart_max=8.0:sstart_min=8.0:sstart_std=0.0:sstart_sum=624.0],9e0bfcc3-8fdf-48f3-a214-822ce7ae0c78_3@MCPsignal.53.208:0[&&NHX:Sample=rhiztom2:Type=capture:besthit=91.6:bitscore=221.0:capture_class=c__Gammaproteobacteria:capture_domain=d__Bacteria:capture_family=f__Aeromonadaceae:capture_genus=g__Aeromonas:capture_order=o__Enterobacterales:capture_phylum=p__Proteobacteria:capture_species=s__Aeromonas media:evalue=4.13e-74:gapopen=0.0:heptad=MCP-36H:length=154.0:mismatch=13.0:qcovhsp=99.4:qend=154.0:qstart=1.0:ref_name=GB_GCA_903838705.1_protein.faa_CAILZL010000004.1_147@PF00015_full_PFAM.674.877:scovhsp=75.9:send=161.0:sstart=8.0])0:0[&&NHX:Sample_counter=rhizpot1--1||rhizpot2--1||rhizpot3--2||rhiztom1--29||rhiztom2--46:Type_counter=capture--79:besthit_avg=91.60000000000004:besthit_max=91.6:besthit_min=91.6:besthit_std=4.290497946785755e-14:besthit_sum=7236.400000000003:bitscore_avg=221.0:bitscore_max=221.0:bitscore_min=221.0:bitscore_std=0.0:bitscore_sum=17459.0:capture_class_counter=c__Gammaproteobacteria--79:capture_domain_counter=d__Bacteria--79:capture_family_counter=f__Aeromonadaceae--15||f__Enterobacteriaceae--2||f__Pseudomonadaceae--14||f__Xanthomonadaceae--48:capture_genus_counter=g__Aeromonas--15||g__Pantoea--2||g__Pseudomonas_E--14||g__Stenotrophomonas--48:capture_order_counter=o__Enterobacterales--17||o__Pseudomonadales--14||o__Xanthomonadales--48:capture_phylum_counter=p__Proteobacteria--79:capture_species_counter=s__Aeromonas media--15||s__Pantoea sp002359495--2||s__Pseudomonas_E gingeri_A--14||s__Stenotrophomonas cyclobalanopsidis--48:evalue_avg=4.130000000000001e-74:evalue_max=4.13e-74:evalue_min=4.13e-74:evalue_std=7.904738870128728e-90:evalue_sum=3.262700000000001e-72:gapopen_avg=0.0:gapopen_max=0.0:gapopen_min=0.0:gapopen_std=0.0:gapopen_sum=0.0:gtdb_class_counter=:gtdb_domain_counter=:gtdb_family_counter=:gtdb_genus_counter=:gtdb_order_counter=:gtdb_phylum_counter=:gtdb_species_counter=:heptad_counter=MCP-36H--79:lbd_counter=:length_avg=154.0:length_max=154.0:length_min=154.0:length_std=0.0:length_sum=12166.0:mismatch_avg=13.0:mismatch_max=13.0:mismatch_min=13.0:mismatch_std=0.0:mismatch_sum=1027.0:name=N1009767:qcovhsp_avg=99.39999999999996:qcovhsp_max=99.4:qcovhsp_min=99.4:qcovhsp_std=4.290497946785755e-14:qcovhsp_sum=7852.599999999997:qend_avg=154.0:qend_max=154.0:qend_min=154.0:qend_std=0.0:qend_sum=12166.0:qstart_avg=1.0:qstart_max=1.0:qstart_min=1.0:qstart_std=0.0:qstart_sum=79.0:ref_name_counter=GB_GCA_903838705.1_protein.faa_CAILZL010000004.1_147@PF00015_full_PFAM.674.877--79:scovhsp_avg=75.89999999999996:scovhsp_max=75.9:scovhsp_min=75.9:scovhsp_std=4.290497946785755e-14:scovhsp_sum=5996.099999999997:send_avg=161.0:send_max=161.0:send_min=161.0:send_std=0.0:send_sum=12719.0:sstart_avg=8.0:sstart_max=8.0:sstart_min=8.0:sstart_std=0.0:sstart_sum=632.0],71e2764a-c341-4677-a36f-ccc273b62c56_6@MCPsignal.67.222:0[&&NHX:Sample=rhiztom2:Type=capture:besthit=91.6:bitscore=221.0:capture_class=c__Gammaproteobacteria:capture_domain=d__Bacteria:capture_family=f__Xanthomonadaceae:capture_genus=g__Stenotrophomonas:capture_order=o__Xanthomonadales:capture_phylum=p__Proteobacteria:capture_species=s__Stenotrophomonas cyclobalanopsidis:evalue=4.13e-74:gapopen=0.0:heptad=MCP-36H:length=154.0:mismatch=13.0:qcovhsp=99.4:qend=154.0:qstart=1.0:ref_name=GB_GCA_903838705.1_protein.faa_CAILZL010000004.1_147@PF00015_full_PFAM.674.877:scovhsp=75.9:send=161.0:sstart=8.0])0:0[&&NHX:Sample_counter=rhizpot1--1||rhizpot2--1||rhizpot3--2||rhiztom1--29||rhiztom2--47:Type_counter=capture--80:besthit_avg=91.60000000000001:besthit_max=91.6:besthit_min=91.6:besthit_std=1.430051399400519e-14:besthit_sum=7328.000000000001:bitscore_avg=221.0:bitscore_max=221.0:bitscore_min=221.0:bitscore_std=0.0:bitscore_sum=17680.0:capture_class_counter=c__Gammaproteobacteria--80:capture_domain_counter=d__Bacteria--80:capture_family_counter=f__Aeromonadaceae--15||f__Enterobacteriaceae--2||f__Pseudomonadaceae--14||f__Xanthomonadaceae--49:capture_genus_counter=g__Aeromonas--15||g__Pantoea--2||g__Pseudomonas_E--14||g__Stenotrophomonas--49:capture_order_counter=o__Enterobacterales--17||o__Pseudomonadales--14||o__Xanthomonadales--49:capture_phylum_counter=p__Proteobacteria--80:capture_species_counter=s__Aeromonas media--15||s__Pantoea sp002359495--2||s__Pseudomonas_E gingeri_A--14||s__Stenotrophomonas cyclobalanopsidis--49:evalue_avg=4.13e-74:evalue_max=4.13e-74:evalue_min=4.13e-74:evalue_std=0.0:evalue_sum=3.304e-72:gapopen_avg=0.0:gapopen_max=0.0:gapopen_min=0.0:gapopen_std=0.0:gapopen_sum=0.0:gtdb_class_counter=:gtdb_domain_counter=:gtdb_family_counter=:gtdb_genus_counter=:gtdb_order_counter=:gtdb_phylum_counter=:gtdb_species_counter=:heptad_counter=MCP-36H--80:lbd_counter=:length_avg=154.0:length_max=154.0:length_min=154.0:length_std=0.0:length_sum=12320.0:mismatch_avg=13.0:mismatch_max=13.0:mismatch_min=13.0:mismatch_std=0.0:mismatch_sum=1040.0:name=N1009769:qcovhsp_avg=99.39999999999999:qcovhsp_max=99.4:qcovhsp_min=99.4:qcovhsp_std=1.430051399400519e-14:qcovhsp_sum=7951.999999999999:qend_avg=154.0:qend_max=154.0:qend_min=154.0:qend_std=0.0:qend_sum=12320.0:qstart_avg=1.0:qstart_max=1.0:qstart_min=1.0:qstart_std=0.0:qstart_sum=80.0:ref_name_counter=GB_GCA_903838705.1_protein.faa_CAILZL010000004.1_147@PF00015_full_PFAM.674.877--80:scovhsp_avg=75.89999999999999:scovhsp_max=75.9:scovhsp_min=75.9:scovhsp_std=1.430051399400519e-14:scovhsp_sum=6071.999999999999:send_avg=161.0:send_max=161.0:send_min=161.0:send_std=0.0:send_sum=12880.0:sstart_avg=8.0:sstart_max=8.0:sstart_min=8.0:sstart_std=0.0:sstart_sum=640.0],964a7e30-664a-4a3a-8d72-9aba31561111_5@MCPsignal.42.197:0[&&NHX:Sample=rhiztom2:Type=capture:besthit=91.6:bitscore=221.0:capture_class=c__Gammaproteobacteria:capture_domain=d__Bacteria:capture_family=f__Pseudomonadaceae:capture_genus=g__Pseudomonas_E:capture_order=o__Pseudomonadales:capture_phylum=p__Proteobacteria:capture_species=s__Pseudomonas_E gingeri_A:evalue=4.13e-74:gapopen=0.0:heptad=MCP-36H:length=154.0:mismatch=13.0:qcovhsp=99.4:qend=154.0:qstart=1.0:ref_name=GB_GCA_903838705.1_protein.faa_CAILZL010000004.1_147@PF00015_full_PFAM.674.877:scovhsp=75.9:send=161.0:sstart=8.0])0:0[&&NHX:Sample_counter=rhizpot1--1||rhizpot2--1||rhizpot3--2||rhiztom1--29||rhiztom2--48:Type_counter=capture--81:besthit_avg=91.60000000000002:besthit_max=91.6:besthit_min=91.6:besthit_std=2.8598793445408584e-14:besthit_sum=7419.600000000001:bitscore_avg=221.0:bitscore_max=221.0:bitscore_min=221.0:bitscore_std=0.0:bitscore_sum=17901.0:capture_class_counter=c__Gammaproteobacteria--81:capture_domain_counter=d__Bacteria--81:capture_family_counter=f__Aeromonadaceae--15||f__Enterobacteriaceae--2||f__Pseudomonadaceae--15||f__Xanthomonadaceae--49:capture_genus_counter=g__Aeromonas--15||g__Pantoea--2||g__Pseudomonas_E--15||g__Stenotrophomonas--49:capture_order_counter=o__Enterobacterales--17||o__Pseudomonadales--15||o__Xanthomonadales--49:capture_phylum_counter=p__Proteobacteria--81:capture_species_counter=s__Aeromonas media--15||s__Pantoea sp002359495--2||s__Pseudomonas_E gingeri_A--15||s__Stenotrophomonas cyclobalanopsidis--49:evalue_avg=4.13e-74:evalue_max=4.13e-74:evalue_min=4.13e-74:evalue_std=0.0:evalue_sum=3.3453e-72:gapopen_avg=0.0:gapopen_max=0.0:gapopen_min=0.0:gapopen_std=0.0:gapopen_sum=0.0:gtdb_class_counter=:gtdb_domain_counter=:gtdb_family_counter=:gtdb_genus_counter=:gtdb_order_counter=:gtdb_phylum_counter=:gtdb_species_counter=:heptad_counter=MCP-36H--81:lbd_counter=:length_avg=154.0:length_max=154.0:length_min=154.0:length_std=0.0:length_sum=12474.0:mismatch_avg=13.0:mismatch_max=13.0:mismatch_min=13.0:mismatch_std=0.0:mismatch_sum=1053.0:name=N1009771:qcovhsp_avg=99.39999999999998:qcovhsp_max=99.4:qcovhsp_min=99.4:qcovhsp_std=2.8598793445408584e-14:qcovhsp_sum=8051.399999999999:qend_avg=154.0:qend_max=154.0:qend_min=154.0:qend_std=0.0:qend_sum=12474.0:qstart_avg=1.0:qstart_max=1.0:qstart_min=1.0:qstart_std=0.0:qstart_sum=81.0:ref_name_counter=GB_GCA_903838705.1_protein.faa_CAILZL010000004.1_147@PF00015_full_PFAM.674.877--81:scovhsp_avg=75.89999999999998:scovhsp_max=75.9:scovhsp_min=75.9:scovhsp_std=2.8598793445408584e-14:scovhsp_sum=6147.899999999999:send_avg=161.0:send_max=161.0:send_min=161.0:send_std=0.0:send_sum=13041.0:sstart_avg=8.0:sstart_max=8.0:sstart_min=8.0:sstart_std=0.0:sstart_sum=648.0],23a085b8-d145-4751-ab5a-f1351b4d49e2_6@MCPsignal.108.263:0[&&NHX:Sample=rhiztom2:Type=capture:besthit=91.6:bitscore=221.0:capture_class=c__Gammaproteobacteria:capture_domain=d__Bacteria:capture_family=f__Xanthomonadaceae:capture_genus=g__Stenotrophomonas:capture_order=o__Xanthomonadales:capture_phylum=p__Proteobacteria:capture_species=s__Stenotrophomonas cyclobalanopsidis:evalue=4.13e-74:gapopen=0.0:heptad=MCP-36H:length=154.0:mismatch=13.0:qcovhsp=99.4:qend=154.0:qstart=1.0:ref_name=GB_GCA_903838705.1_protein.faa_CAILZL010000004.1_147@PF00015_full_PFAM.674.877:scovhsp=75.9:send=161.0:sstart=8.0])0:0[&&NHX:Sample_counter=rhizpot1--1||rhizpot2--1||rhizpot3--2||rhiztom1--29||rhiztom2--49:Type_counter=capture--82:besthit_avg=91.60000000000002:besthit_max=91.6:besthit_min=91.6:besthit_std=2.85966139085045e-14:besthit_sum=7511.200000000002:bitscore_avg=221.0:bitscore_max=221.0:bitscore_min=221.0:bitscore_std=0.0:bitscore_sum=18122.0:capture_class_counter=c__Gammaproteobacteria--82:capture_domain_counter=d__Bacteria--82:capture_family_counter=f__Aeromonadaceae--15||f__Enterobacteriaceae--2||f__Pseudomonadaceae--15||f__Xanthomonadaceae--50:capture_genus_counter=g__Aeromonas--15||g__Pantoea--2||g__Pseudomonas_E--15||g__Stenotrophomonas--50:capture_order_counter=o__Enterobacterales--17||o__Pseudomonadales--15||o__Xanthomonadales--50:capture_phylum_counter=p__Proteobacteria--82:capture_species_counter=s__Aeromonas media--15||s__Pantoea sp002359495--2||s__Pseudomonas_E gingeri_A--15||s__Stenotrophomonas cyclobalanopsidis--50:evalue_avg=4.13e-74:evalue_max=4.13e-74:evalue_min=4.13e-74:evalue_std=0.0:evalue_sum=3.3866e-72:gapopen_avg=0.0:gapopen_max=0.0:gapopen_min=0.0:gapopen_std=0.0:gapopen_sum=0.0:gtdb_class_counter=:gtdb_domain_counter=:gtdb_family_counter=:gtdb_genus_counter=:gtdb_order_counter=:gtdb_phylum_counter=:gtdb_species_counter=:heptad_counter=MCP-36H--82:lbd_counter=:length_avg=154.0:length_max=154.0:length_min=154.0:length_std=0.0:length_sum=12628.0:mismatch_avg=13.0:mismatch_max=13.0:mismatch_min=13.0:mismatch_std=0.0:mismatch_sum=1066.0:name=N1009773:qcovhsp_avg=99.39999999999998:qcovhsp_max=99.4:qcovhsp_min=99.4:qcovhsp_std=2.85966139085045e-14:qcovhsp_sum=8150.799999999998:qend_avg=154.0:qend_max=154.0:qend_min=154.0:qend_std=0.0:qend_sum=12628.0:qstart_avg=1.0:qstart_max=1.0:qstart_min=1.0:qstart_std=0.0:qstart_sum=82.0:ref_name_counter=GB_GCA_903838705.1_protein.faa_CAILZL010000004.1_147@PF00015_full_PFAM.674.877--82:scovhsp_avg=75.89999999999998:scovhsp_max=75.9:scovhsp_min=75.9:scovhsp_std=2.85966139085045e-14:scovhsp_sum=6223.799999999998:send_avg=161.0:send_max=161.0:send_min=161.0:send_std=0.0:send_sum=13202.0:sstart_avg=8.0:sstart_max=8.0:sstart_min=8.0:sstart_std=0.0:sstart_sum=656.0],22cec2d3-61d7-436a-a64e-95bf21f00d3b_2@MCPsignal.126.281:0[&&NHX:Sample=rhiztom2:Type=capture:besthit=91.6:bitscore=221.0:capture_class=c__Gammaproteobacteria:capture_domain=d__Bacteria:capture_family=f__Pseudomonadaceae:capture_genus=g__Pseudomonas_E:capture_order=o__Pseudomonadales:capture_phylum=p__Proteobacteria:capture_species=s__Pseudomonas_E gingeri_A:evalue=4.13e-74:gapopen=0.0:heptad=MCP-36H:length=154.0:mismatch=13.0:qcovhsp=99.4:qend=154.0:qstart=1.0:ref_name=GB_GCA_903838705.1_protein.faa_CAILZL010000004.1_147@PF00015_full_PFAM.674.877:scovhsp=75.9:send=161.0:sstart=8.0])0:0[&&NHX:Sample_counter=rhizpot1--1||rhizpot2--1||rhizpot3--2||rhiztom1--29||rhiztom2--50:Type_counter=capture--83:besthit_avg=91.60000000000002:besthit_max=91.6:besthit_min=91.6:besthit_std=2.8594487370936327e-14:besthit_sum=7602.800000000002:bitscore_avg=221.0:bitscore_max=221.0:bitscore_min=221.0:bitscore_std=0.0:bitscore_sum=18343.0:capture_class_counter=c__Gammaproteobacteria--83:capture_domain_counter=d__Bacteria--83:capture_family_counter=f__Aeromonadaceae--15||f__Enterobacteriaceae--2||f__Pseudomonadaceae--16||f__Xanthomonadaceae--50:capture_genus_counter=g__Aeromonas--15||g__Pantoea--2||g__Pseudomonas_E--16||g__Stenotrophomonas--50:capture_order_counter=o__Enterobacterales--17||o__Pseudomonadales--16||o__Xanthomonadales--50:capture_phylum_counter=p__Proteobacteria--83:capture_species_counter=s__Aeromonas media--15||s__Pantoea sp002359495--2||s__Pseudomonas_E gingeri_A--16||s__Stenotrophomonas cyclobalanopsidis--50:evalue_avg=4.130000000000001e-74:evalue_max=4.13e-74:evalue_min=4.13e-74:evalue_std=7.902298005821617e-90:evalue_sum=3.4279e-72:gapopen_avg=0.0:gapopen_max=0.0:gapopen_min=0.0:gapopen_std=0.0:gapopen_sum=0.0:gtdb_class_counter=:gtdb_domain_counter=:gtdb_family_counter=:gtdb_genus_counter=:gtdb_order_counter=:gtdb_phylum_counter=:gtdb_species_counter=:heptad_counter=MCP-36H--83:lbd_counter=:length_avg=154.0:length_max=154.0:length_min=154.0:length_std=0.0:length_sum=12782.0:mismatch_avg=13.0:mismatch_max=13.0:mismatch_min=13.0:mismatch_std=0.0:mismatch_sum=1079.0:name=N1009775:qcovhsp_avg=99.39999999999999:qcovhsp_max=99.4:qcovhsp_min=99.4:qcovhsp_std=1.4297243685468163e-14:qcovhsp_sum=8250.199999999999:qend_avg=154.0:qend_max=154.0:qend_min=154.0:qend_std=0.0:qend_sum=12782.0:qstart_avg=1.0:qstart_max=1.0:qstart_min=1.0:qstart_std=0.0:qstart_sum=83.0:ref_name_counter=GB_GCA_903838705.1_protein.faa_CAILZL010000004.1_147@PF00015_full_PFAM.674.877--83:scovhsp_avg=75.89999999999998:scovhsp_max=75.9:scovhsp_min=75.9:scovhsp_std=2.8594487370936327e-14:scovhsp_sum=6299.699999999998:send_avg=161.0:send_max=161.0:send_min=161.0:send_std=0.0:send_sum=13363.0:sstart_avg=8.0:sstart_max=8.0:sstart_min=8.0:sstart_std=0.0:sstart_sum=664.0],944669d2-267a-4c40-895b-fe23509058a5_1@MCPsignal.103.258:0[&&NHX:Sample=rhiztom2:Type=capture:besthit=91.6:bitscore=221.0:capture_class=c__Gammaproteobacteria:capture_domain=d__Bacteria:capture_family=f__Xanthomonadaceae:capture_genus=g__Stenotrophomonas:capture_order=o__Xanthomonadales:capture_phylum=p__Proteobacteria:capture_species=s__Stenotrophomonas cyclobalanopsidis:evalue=4.13e-74:gapopen=0.0:heptad=MCP-36H:length=154.0:mismatch=13.0:qcovhsp=99.4:qend=154.0:qstart=1.0:ref_name=GB_GCA_903838705.1_protein.faa_CAILZL010000004.1_147@PF00015_full_PFAM.674.877:scovhsp=75.9:send=161.0:sstart=8.0])0:0[&&NHX:Sample_counter=rhizpot1--1||rhizpot2--1||rhizpot3--2||rhiztom1--29||rhiztom2--51:Type_counter=capture--84:besthit_avg=91.60000000000002:besthit_max=91.6:besthit_min=91.6:besthit_std=2.859241192274844e-14:besthit_sum=7694.400000000002:bitscore_avg=221.0:bitscore_max=221.0:bitscore_min=221.0:bitscore_std=0.0:bitscore_sum=18564.0:capture_class_counter=c__Gammaproteobacteria--84:capture_domain_counter=d__Bacteria--84:capture_family_counter=f__Aeromonadaceae--15||f__Enterobacteriaceae--2||f__Pseudomonadaceae--16||f__Xanthomonadaceae--51:capture_genus_counter=g__Aeromonas--15||g__Pantoea--2||g__Pseudomonas_E--16||g__Stenotrophomonas--51:capture_order_counter=o__Enterobacterales--17||o__Pseudomonadales--16||o__Xanthomonadales--51:capture_phylum_counter=p__Proteobacteria--84:capture_species_counter=s__Aeromonas media--15||s__Pantoea sp002359495--2||s__Pseudomonas_E gingeri_A--16||s__Stenotrophomonas cyclobalanopsidis--51:evalue_avg=4.130000000000001e-74:evalue_max=4.13e-74:evalue_min=4.13e-74:evalue_std=7.901724440369522e-90:evalue_sum=3.4692000000000004e-72:gapopen_avg=0.0:gapopen_max=0.0:gapopen_min=0.0:gapopen_std=0.0:gapopen_sum=0.0:gtdb_class_counter=:gtdb_domain_counter=:gtdb_family_counter=:gtdb_genus_counter=:gtdb_order_counter=:gtdb_phylum_counter=:gtdb_species_counter=:heptad_counter=MCP-36H--84:lbd_counter=:length_avg=154.0:length_max=154.0:length_min=154.0:length_std=0.0:length_sum=12936.0:mismatch_avg=13.0:mismatch_max=13.0:mismatch_min=13.0:mismatch_std=0.0:mismatch_sum=1092.0:name=N1009777:qcovhsp_avg=99.39999999999998:qcovhsp_max=99.4:qcovhsp_min=99.4:qcovhsp_std=2.859241192274844e-14:qcovhsp_sum=8349.599999999999:qend_avg=154.0:qend_max=154.0:qend_min=154.0:qend_std=0.0:qend_sum=12936.0:qstart_avg=1.0:qstart_max=1.0:qstart_min=1.0:qstart_std=0.0:qstart_sum=84.0:ref_name_counter=GB_GCA_903838705.1_protein.faa_CAILZL010000004.1_147@PF00015_full_PFAM.674.877--84:scovhsp_avg=75.89999999999998:scovhsp_max=75.9:scovhsp_min=75.9:scovhsp_std=2.859241192274844e-14:scovhsp_sum=6375.599999999998:send_avg=161.0:send_max=161.0:send_min=161.0:send_std=0.0:send_sum=13524.0:sstart_avg=8.0:sstart_max=8.0:sstart_min=8.0:sstart_std=0.0:sstart_sum=672.0],654caf63-521f-4b4e-bef1-670ac8eb64a0_5@MCPsignal.229.384:0[&&NHX:Sample=rhiztom2:Type=capture:besthit=91.6:bitscore=221.0:capture_class=c__Gammaproteobacteria:capture_domain=d__Bacteria:capture_family=f__Aeromonadaceae:capture_genus=g__Aeromonas:capture_order=o__Enterobacterales:capture_phylum=p__Proteobacteria:capture_species=s__Aeromonas media:evalue=4.13e-74:gapopen=0.0:heptad=MCP-36H:length=154.0:mismatch=13.0:qcovhsp=99.4:qend=154.0:qstart=1.0:ref_name=GB_GCA_903838705.1_protein.faa_CAILZL010000004.1_147@PF00015_full_PFAM.674.877:scovhsp=75.9:send=161.0:sstart=8.0])0:0[&&NHX:Sample_counter=rhizpot1--1||rhizpot2--1||rhizpot3--2||rhiztom1--29||rhiztom2--52:Type_counter=capture--85:besthit_avg=91.60000000000004:besthit_max=91.6:besthit_min=91.6:besthit_std=4.28855786170045e-14:besthit_sum=7786.000000000003:bitscore_avg=221.0:bitscore_max=221.0:bitscore_min=221.0:bitscore_std=0.0:bitscore_sum=18785.0:capture_class_counter=c__Gammaproteobacteria--85:capture_domain_counter=d__Bacteria--85:capture_family_counter=f__Aeromonadaceae--16||f__Enterobacteriaceae--2||f__Pseudomonadaceae--16||f__Xanthomonadaceae--51:capture_genus_counter=g__Aeromonas--16||g__Pantoea--2||g__Pseudomonas_E--16||g__Stenotrophomonas--51:capture_order_counter=o__Enterobacterales--18||o__Pseudomonadales--16||o__Xanthomonadales--51:capture_phylum_counter=p__Proteobacteria--85:capture_species_counter=s__Aeromonas media--16||s__Pantoea sp002359495--2||s__Pseudomonas_E gingeri_A--16||s__Stenotrophomonas cyclobalanopsidis--51:evalue_avg=4.130000000000001e-74:evalue_max=4.13e-74:evalue_min=4.13e-74:evalue_std=7.901164491076372e-90:evalue_sum=3.5105000000000005e-72:gapopen_avg=0.0:gapopen_max=0.0:gapopen_min=0.0:gapopen_std=0.0:gapopen_sum=0.0:gtdb_class_counter=:gtdb_domain_counter=:gtdb_family_counter=:gtdb_genus_counter=:gtdb_order_counter=:gtdb_phylum_counter=:gtdb_species_counter=:heptad_counter=MCP-36H--85:lbd_counter=:length_avg=154.0:length_max=154.0:length_min=154.0:length_std=0.0:length_sum=13090.0:mismatch_avg=13.0:mismatch_max=13.0:mismatch_min=13.0:mismatch_std=0.0:mismatch_sum=1105.0:name=N1009779:qcovhsp_avg=99.39999999999998:qcovhsp_max=99.4:qcovhsp_min=99.4:qcovhsp_std=2.8590385744669663e-14:qcovhsp_sum=8448.999999999998:qend_avg=154.0:qend_max=154.0:qend_min=154.0:qend_std=0.0:qend_sum=13090.0:qstart_avg=1.0:qstart_max=1.0:qstart_min=1.0:qstart_std=0.0:qstart_sum=85.0:ref_name_counter=GB_GCA_903838705.1_protein.faa_CAILZL010000004.1_147@PF00015_full_PFAM.674.877--85:scovhsp_avg=75.89999999999996:scovhsp_max=75.9:scovhsp_min=75.9:scovhsp_std=4.28855786170045e-14:scovhsp_sum=6451.499999999997:send_avg=161.0:send_max=161.0:send_min=161.0:send_std=0.0:send_sum=13685.0:sstart_avg=8.0:sstart_max=8.0:sstart_min=8.0:sstart_std=0.0:sstart_sum=680.0],68f761f0-8897-4fa6-838b-c33dfa187742_6@MCPsignal.182.337:0[&&NHX:Sample=rhiztom2:Type=capture:besthit=91.6:bitscore=221.0:capture_class=c__Gammaproteobacteria:capture_domain=d__Bacteria:capture_family=f__Aeromonadaceae:capture_genus=g__Aeromonas:capture_order=o__Enterobacterales:capture_phylum=p__Proteobacteria:capture_species=s__Aeromonas media:evalue=4.13e-74:gapopen=0.0:heptad=MCP-36H:length=154.0:mismatch=13.0:qcovhsp=99.4:qend=154.0:qstart=1.0:ref_name=GB_GCA_903838705.1_protein.faa_CAILZL010000004.1_147@PF00015_full_PFAM.674.877:scovhsp=75.9:send=161.0:sstart=8.0])0:0[&&NHX:Sample_counter=rhizpot1--1||rhizpot2--1||rhizpot3--2||rhiztom1--29||rhiztom2--53:Type_counter=capture--86:besthit_avg=91.60000000000004:besthit_max=91.6:besthit_min=91.6:besthit_std=4.288261065419136e-14:besthit_sum=7877.600000000003:bitscore_avg=221.0:bitscore_max=221.0:bitscore_min=221.0:bitscore_std=0.0:bitscore_sum=19006.0:capture_class_counter=c__Gammaproteobacteria--86:capture_domain_counter=d__Bacteria--86:capture_family_counter=f__Aeromonadaceae--17||f__Enterobacteriaceae--2||f__Pseudomonadaceae--16||f__Xanthomonadaceae--51:capture_genus_counter=g__Aeromonas--17||g__Pantoea--2||g__Pseudomonas_E--16||g__Stenotrophomonas--51:capture_order_counter=o__Enterobacterales--19||o__Pseudomonadales--16||o__Xanthomonadales--51:capture_phylum_counter=p__Proteobacteria--86:capture_species_counter=s__Aeromonas media--17||s__Pantoea sp002359495--2||s__Pseudomonas_E gingeri_A--16||s__Stenotrophomonas cyclobalanopsidis--51:evalue_avg=4.130000000000001e-74:evalue_max=4.13e-74:evalue_min=4.13e-74:evalue_std=7.90061767876449e-90:evalue_sum=3.5518000000000006e-72:gapopen_avg=0.0:gapopen_max=0.0:gapopen_min=0.0:gapopen_std=0.0:gapopen_sum=0.0:gtdb_class_counter=:gtdb_domain_counter=:gtdb_family_counter=:gtdb_genus_counter=:gtdb_order_counter=:gtdb_phylum_counter=:gtdb_species_counter=:heptad_counter=MCP-36H--86:lbd_counter=:length_avg=154.0:length_max=154.0:length_min=154.0:length_std=0.0:length_sum=13244.0:mismatch_avg=13.0:mismatch_max=13.0:mismatch_min=13.0:mismatch_std=0.0:mismatch_sum=1118.0:name=N1009781:qcovhsp_avg=99.39999999999998:qcovhsp_max=99.4:qcovhsp_min=99.4:qcovhsp_std=2.858840710279424e-14:qcovhsp_sum=8548.399999999998:qend_avg=154.0:qend_max=154.0:qend_min=154.0:qend_std=0.0:qend_sum=13244.0:qstart_avg=1.0:qstart_max=1.0:qstart_min=1.0:qstart_std=0.0:qstart_sum=86.0:ref_name_counter=GB_GCA_903838705.1_protein.faa_CAILZL010000004.1_147@PF00015_full_PFAM.674.877--86:scovhsp_avg=75.89999999999996:scovhsp_max=75.9:scovhsp_min=75.9:scovhsp_std=4.288261065419136e-14:scovhsp_sum=6527.399999999997:send_avg=161.0:send_max=161.0:send_min=161.0:send_std=0.0:send_sum=13846.0:sstart_avg=8.0:sstart_max=8.0:sstart_min=8.0:sstart_std=0.0:sstart_sum=688.0],69f28e21-07df-451a-a038-ea085f5abc74_3@MCPsignal.75.230:0[&&NHX:Sample=rhiztom2:Type=capture:besthit=91.6:bitscore=221.0:capture_class=c__Gammaproteobacteria:capture_domain=d__Bacteria:capture_family=f__Aeromonadaceae:capture_genus=g__Aeromonas:capture_order=o__Enterobacterales:capture_phylum=p__Proteobacteria:capture_species=s__Aeromonas media:evalue=4.13e-74:gapopen=0.0:heptad=MCP-36H:length=154.0:mismatch=13.0:qcovhsp=99.4:qend=154.0:qstart=1.0:ref_name=GB_GCA_903838705.1_protein.faa_CAILZL010000004.1_147@PF00015_full_PFAM.674.877:scovhsp=75.9:send=161.0:sstart=8.0])0:0[&&NHX:Sample_counter=rhizpot1--1||rhizpot2--1||rhizpot3--2||rhiztom1--29||rhiztom2--54:Type_counter=capture--87:besthit_avg=91.60000000000004:besthit_max=91.6:besthit_min=91.6:besthit_std=4.28797115154493e-14:besthit_sum=7969.2000000000035:bitscore_avg=221.0:bitscore_max=221.0:bitscore_min=221.0:bitscore_std=0.0:bitscore_sum=19227.0:capture_class_counter=c__Gammaproteobacteria--87:capture_domain_counter=d__Bacteria--87:capture_family_counter=f__Aeromonadaceae--18||f__Enterobacteriaceae--2||f__Pseudomonadaceae--16||f__Xanthomonadaceae--51:capture_genus_counter=g__Aeromonas--18||g__Pantoea--2||g__Pseudomonas_E--16||g__Stenotrophomonas--51:capture_order_counter=o__Enterobacterales--20||o__Pseudomonadales--16||o__Xanthomonadales--51:capture_phylum_counter=p__Proteobacteria--87:capture_species_counter=s__Aeromonas media--18||s__Pantoea sp002359495--2||s__Pseudomonas_E gingeri_A--16||s__Stenotrophomonas cyclobalanopsidis--51:evalue_avg=4.130000000000001e-74:evalue_max=4.13e-74:evalue_min=4.13e-74:evalue_std=7.900083546479881e-90:evalue_sum=3.5931000000000007e-72:gapopen_avg=0.0:gapopen_max=0.0:gapopen_min=0.0:gapopen_std=0.0:gapopen_sum=0.0:gtdb_class_counter=:gtdb_domain_counter=:gtdb_family_counter=:gtdb_genus_counter=:gtdb_order_counter=:gtdb_phylum_counter=:gtdb_species_counter=:heptad_counter=MCP-36H--87:lbd_counter=:length_avg=154.0:length_max=154.0:length_min=154.0:length_std=0.0:length_sum=13398.0:mismatch_avg=13.0:mismatch_max=13.0:mismatch_min=13.0:mismatch_std=0.0:mismatch_sum=1131.0:name=N1009783:qcovhsp_avg=99.39999999999998:qcovhsp_max=99.4:qcovhsp_min=99.4:qcovhsp_std=2.858647434363287e-14:qcovhsp_sum=8647.799999999997:qend_avg=154.0:qend_max=154.0:qend_min=154.0:qend_std=0.0:qend_sum=13398.0:qstart_avg=1.0:qstart_max=1.0:qstart_min=1.0:qstart_std=0.0:qstart_sum=87.0:ref_name_counter=GB_GCA_903838705.1_protein.faa_CAILZL010000004.1_147@PF00015_full_PFAM.674.877--87:scovhsp_avg=75.89999999999996:scovhsp_max=75.9:scovhsp_min=75.9:scovhsp_std=4.28797115154493e-14:scovhsp_sum=6603.2999999999965:send_avg=161.0:send_max=161.0:send_min=161.0:send_std=0.0:send_sum=14007.0:sstart_avg=8.0:sstart_max=8.0:sstart_min=8.0:sstart_std=0.0:sstart_sum=696.0],106c3823-d9da-4396-b5b5-ad4bee533601_2@MCPsignal.630.785:0[&&NHX:Sample=rhiztom2:Type=capture:besthit=91.6:bitscore=221.0:capture_class=c__Gammaproteobacteria:capture_domain=d__Bacteria:capture_family=f__Aeromonadaceae:capture_genus=g__Aeromonas:capture_order=o__Enterobacterales:capture_phylum=p__Proteobacteria:capture_species=s__Aeromonas media:evalue=4.13e-74:gapopen=0.0:heptad=MCP-36H:length=154.0:mismatch=13.0:qcovhsp=99.4:qend=154.0:qstart=1.0:ref_name=GB_GCA_903838705.1_protein.faa_CAILZL010000004.1_147@PF00015_full_PFAM.674.877:scovhsp=75.9:send=161.0:sstart=8.0])0:0[&&NHX:Sample_counter=rhizpot1--1||rhizpot2--1||rhizpot3--2||rhiztom1--29||rhiztom2--55:Type_counter=capture--88:besthit_avg=91.60000000000001:besthit_max=91.6:besthit_min=91.6:besthit_std=1.429229294475203e-14:besthit_sum=8060.800000000001:bitscore_avg=221.0:bitscore_max=221.0:bitscore_min=221.0:bitscore_std=0.0:bitscore_sum=19448.0:capture_class_counter=c__Gammaproteobacteria--88:capture_domain_counter=d__Bacteria--88:capture_family_counter=f__Aeromonadaceae--19||f__Enterobacteriaceae--2||f__Pseudomonadaceae--16||f__Xanthomonadaceae--51:capture_genus_counter=g__Aeromonas--19||g__Pantoea--2||g__Pseudomonas_E--16||g__Stenotrophomonas--51:capture_order_counter=o__Enterobacterales--21||o__Pseudomonadales--16||o__Xanthomonadales--51:capture_phylum_counter=p__Proteobacteria--88:capture_species_counter=s__Aeromonas media--19||s__Pantoea sp002359495--2||s__Pseudomonas_E gingeri_A--16||s__Stenotrophomonas cyclobalanopsidis--51:evalue_avg=4.13e-74:evalue_max=4.13e-74:evalue_min=4.13e-74:evalue_std=0.0:evalue_sum=3.6344e-72:gapopen_avg=0.0:gapopen_max=0.0:gapopen_min=0.0:gapopen_std=0.0:gapopen_sum=0.0:gtdb_class_counter=:gtdb_domain_counter=:gtdb_family_counter=:gtdb_genus_counter=:gtdb_order_counter=:gtdb_phylum_counter=:gtdb_species_counter=:heptad_counter=MCP-36H--88:lbd_counter=:length_avg=154.0:length_max=154.0:length_min=154.0:length_std=0.0:length_sum=13552.0:mismatch_avg=13.0:mismatch_max=13.0:mismatch_min=13.0:mismatch_std=0.0:mismatch_sum=1144.0:name=N1009785:qcovhsp_avg=99.39999999999999:qcovhsp_max=99.4:qcovhsp_min=99.4:qcovhsp_std=1.429229294475203e-14:qcovhsp_sum=8747.199999999999:qend_avg=154.0:qend_max=154.0:qend_min=154.0:qend_std=0.0:qend_sum=13552.0:qstart_avg=1.0:qstart_max=1.0:qstart_min=1.0:qstart_std=0.0:qstart_sum=88.0:ref_name_counter=GB_GCA_903838705.1_protein.faa_CAILZL010000004.1_147@PF00015_full_PFAM.674.877--88:scovhsp_avg=75.89999999999999:scovhsp_max=75.9:scovhsp_min=75.9:scovhsp_std=1.429229294475203e-14:scovhsp_sum=6679.199999999999:send_avg=161.0:send_max=161.0:send_min=161.0:send_std=0.0:send_sum=14168.0:sstart_avg=8.0:sstart_max=8.0:sstart_min=8.0:sstart_std=0.0:sstart_sum=704.0],6d639b15-f9dd-49bc-98f1-e4ea566b39c5_4@MCPsignal.449.604:0[&&NHX:Sample=rhiztom2:Type=capture:besthit=91.6:bitscore=221.0:capture_class=c__Gammaproteobacteria:capture_domain=d__Bacteria:capture_family=f__Pseudomonadaceae:capture_genus=g__Pseudomonas_E:capture_order=o__Pseudomonadales:capture_phylum=p__Proteobacteria:capture_species=s__Pseudomonas_E gingeri_A:evalue=4.13e-74:gapopen=0.0:heptad=MCP-36H:length=154.0:mismatch=13.0:qcovhsp=99.4:qend=154.0:qstart=1.0:ref_name=GB_GCA_903838705.1_protein.faa_CAILZL010000004.1_147@PF00015_full_PFAM.674.877:scovhsp=75.9:send=161.0:sstart=8.0])0:0[&&NHX:Sample_counter=rhizpot1--1||rhizpot2--1||rhizpot3--2||rhiztom1--29||rhiztom2--56:Type_counter=capture--89:besthit_avg=91.60000000000002:besthit_max=91.6:besthit_min=91.6:besthit_std=2.8582740234238894e-14:besthit_sum=8152.4000000000015:bitscore_avg=221.0:bitscore_max=221.0:bitscore_min=221.0:bitscore_std=0.0:bitscore_sum=19669.0:capture_class_counter=c__Gammaproteobacteria--89:capture_domain_counter=d__Bacteria--89:capture_family_counter=f__Aeromonadaceae--19||f__Enterobacteriaceae--2||f__Pseudomonadaceae--17||f__Xanthomonadaceae--51:capture_genus_counter=g__Aeromonas--19||g__Pantoea--2||g__Pseudomonas_E--17||g__Stenotrophomonas--51:capture_order_counter=o__Enterobacterales--21||o__Pseudomonadales--17||o__Xanthomonadales--51:capture_phylum_counter=p__Proteobacteria--89:capture_species_counter=s__Aeromonas media--19||s__Pantoea sp002359495--2||s__Pseudomonas_E gingeri_A--17||s__Stenotrophomonas cyclobalanopsidis--51:evalue_avg=4.13e-74:evalue_max=4.13e-74:evalue_min=4.13e-74:evalue_std=0.0:evalue_sum=3.6757e-72:gapopen_avg=0.0:gapopen_max=0.0:gapopen_min=0.0:gapopen_std=0.0:gapopen_sum=0.0:gtdb_class_counter=:gtdb_domain_counter=:gtdb_family_counter=:gtdb_genus_counter=:gtdb_order_counter=:gtdb_phylum_counter=:gtdb_species_counter=:heptad_counter=MCP-36H--89:lbd_counter=:length_avg=154.0:length_max=154.0:length_min=154.0:length_std=0.0:length_sum=13706.0:mismatch_avg=13.0:mismatch_max=13.0:mismatch_min=13.0:mismatch_std=0.0:mismatch_sum=1157.0:name=N1009787:qcovhsp_avg=99.39999999999998:qcovhsp_max=99.4:qcovhsp_min=99.4:qcovhsp_std=2.8582740234238894e-14:qcovhsp_sum=8846.599999999999:qend_avg=154.0:qend_max=154.0:qend_min=154.0:qend_std=0.0:qend_sum=13706.0:qstart_avg=1.0:qstart_max=1.0:qstart_min=1.0:qstart_std=0.0:qstart_sum=89.0:ref_name_counter=GB_GCA_903838705.1_protein.faa_CAILZL010000004.1_147@PF00015_full_PFAM.674.877--89:scovhsp_avg=75.89999999999998:scovhsp_max=75.9:scovhsp_min=75.9:scovhsp_std=2.8582740234238894e-14:scovhsp_sum=6755.0999999999985:send_avg=161.0:send_max=161.0:send_min=161.0:send_std=0.0:send_sum=14329.0:sstart_avg=8.0:sstart_max=8.0:sstart_min=8.0:sstart_std=0.0:sstart_sum=712.0],73082591-5a6e-4b6f-98c4-9c69dc70685e_6@MCPsignal.61.216:0[&&NHX:Sample=rhiztom2:Type=capture:besthit=91.6:bitscore=221.0:capture_class=c__Gammaproteobacteria:capture_domain=d__Bacteria:capture_family=f__Pseudomonadaceae:capture_genus=g__Pseudomonas_E:capture_order=o__Pseudomonadales:capture_phylum=p__Proteobacteria:capture_species=s__Pseudomonas_E gingeri_A:evalue=4.13e-74:gapopen=0.0:heptad=MCP-36H:length=154.0:mismatch=13.0:qcovhsp=99.4:qend=154.0:qstart=1.0:ref_name=GB_GCA_903838705.1_protein.faa_CAILZL010000004.1_147@PF00015_full_PFAM.674.877:scovhsp=75.9:send=161.0:sstart=8.0])0:0[&&NHX:Sample_counter=rhizpot1--1||rhizpot2--1||rhizpot3--2||rhiztom1--29||rhiztom2--57:Type_counter=capture--90:besthit_avg=91.60000000000002:besthit_max=91.6:besthit_min=91.6:besthit_std=2.8580935939174493e-14:besthit_sum=8244.000000000002:bitscore_avg=221.0:bitscore_max=221.0:bitscore_min=221.0:bitscore_std=0.0:bitscore_sum=19890.0:capture_class_counter=c__Gammaproteobacteria--90:capture_domain_counter=d__Bacteria--90:capture_family_counter=f__Aeromonadaceae--19||f__Enterobacteriaceae--2||f__Pseudomonadaceae--18||f__Xanthomonadaceae--51:capture_genus_counter=g__Aeromonas--19||g__Pantoea--2||g__Pseudomonas_E--18||g__Stenotrophomonas--51:capture_order_counter=o__Enterobacterales--21||o__Pseudomonadales--18||o__Xanthomonadales--51:capture_phylum_counter=p__Proteobacteria--90:capture_species_counter=s__Aeromonas media--19||s__Pantoea sp002359495--2||s__Pseudomonas_E gingeri_A--18||s__Stenotrophomonas cyclobalanopsidis--51:evalue_avg=4.13e-74:evalue_max=4.13e-74:evalue_min=4.13e-74:evalue_std=0.0:evalue_sum=3.717e-72:gapopen_avg=0.0:gapopen_max=0.0:gapopen_min=0.0:gapopen_std=0.0:gapopen_sum=0.0:gtdb_class_counter=:gtdb_domain_counter=:gtdb_family_counter=:gtdb_genus_counter=:gtdb_order_counter=:gtdb_phylum_counter=:gtdb_species_counter=:heptad_counter=MCP-36H--90:lbd_counter=:length_avg=154.0:length_max=154.0:length_min=154.0:length_std=0.0:length_sum=13860.0:mismatch_avg=13.0:mismatch_max=13.0:mismatch_min=13.0:mismatch_std=0.0:mismatch_sum=1170.0:name=N1009789:qcovhsp_avg=99.39999999999998:qcovhsp_max=99.4:qcovhsp_min=99.4:qcovhsp_std=2.8580935939174493e-14:qcovhsp_sum=8945.999999999998:qend_avg=154.0:qend_max=154.0:qend_min=154.0:qend_std=0.0:qend_sum=13860.0:qstart_avg=1.0:qstart_max=1.0:qstart_min=1.0:qstart_std=0.0:qstart_sum=90.0:ref_name_counter=GB_GCA_903838705.1_protein.faa_CAILZL010000004.1_147@PF00015_full_PFAM.674.877--90:scovhsp_avg=75.89999999999998:scovhsp_max=75.9:scovhsp_min=75.9:scovhsp_std=2.8580935939174493e-14:scovhsp_sum=6830.999999999998:send_avg=161.0:send_max=161.0:send_min=161.0:send_std=0.0:send_sum=14490.0:sstart_avg=8.0:sstart_max=8.0:sstart_min=8.0:sstart_std=0.0:sstart_sum=720.0],19eb602a-79a4-5f15-8060-238911fae4ba_4@MCPsignal.152.307:0[&&NHX:Sample=rhiztom2:Type=capture:besthit=91.6:bitscore=221.0:capture_class=c__Gammaproteobacteria:capture_domain=d__Bacteria:capture_family=f__Burkholderiaceae:capture_genus=g__Aquabacterium:capture_order=o__Burkholderiales:capture_phylum=p__Proteobacteria:capture_species=s__Aquabacterium sp002339015:evalue=4.13e-74:gapopen=0.0:heptad=MCP-36H:length=154.0:mismatch=13.0:qcovhsp=99.4:qend=154.0:qstart=1.0:ref_name=GB_GCA_903838705.1_protein.faa_CAILZL010000004.1_147@PF00015_full_PFAM.674.877:scovhsp=75.9:send=161.0:sstart=8.0])0:0[&&NHX:Sample_counter=rhizpot1--1||rhizpot2--1||rhizpot3--2||rhiztom1--29||rhiztom2--58:Type_counter=capture--91:besthit_avg=91.60000000000002:besthit_max=91.6:besthit_min=91.6:besthit_std=2.8579171629413916e-14:besthit_sum=8335.600000000002:bitscore_avg=221.0:bitscore_max=221.0:bitscore_min=221.0:bitscore_std=0.0:bitscore_sum=20111.0:capture_class_counter=c__Gammaproteobacteria--91:capture_domain_counter=d__Bacteria--91:capture_family_counter=f__Aeromonadaceae--19||f__Burkholderiaceae--1||f__Enterobacteriaceae--2||f__Pseudomonadaceae--18||f__Xanthomonadaceae--51:capture_genus_counter=g__Aeromonas--19||g__Aquabacterium--1||g__Pantoea--2||g__Pseudomonas_E--18||g__Stenotrophomonas--51:capture_order_counter=o__Burkholderiales--1||o__Enterobacterales--21||o__Pseudomonadales--18||o__Xanthomonadales--51:capture_phylum_counter=p__Proteobacteria--91:capture_species_counter=s__Aeromonas media--19||s__Aquabacterium sp002339015--1||s__Pantoea sp002359495--2||s__Pseudomonas_E gingeri_A--18||s__Stenotrophomonas cyclobalanopsidis--51:evalue_avg=4.130000000000001e-74:evalue_max=4.13e-74:evalue_min=4.13e-74:evalue_std=7.898065387410935e-90:evalue_sum=3.7583e-72:gapopen_avg=0.0:gapopen_max=0.0:gapopen_min=0.0:gapopen_std=0.0:gapopen_sum=0.0:gtdb_class_counter=:gtdb_domain_counter=:gtdb_family_counter=:gtdb_genus_counter=:gtdb_order_counter=:gtdb_phylum_counter=:gtdb_species_counter=:heptad_counter=MCP-36H--91:lbd_counter=:length_avg=154.0:length_max=154.0:length_min=154.0:length_std=0.0:length_sum=14014.0:mismatch_avg=13.0:mismatch_max=13.0:mismatch_min=13.0:mismatch_std=0.0:mismatch_sum=1183.0:name=N1009791:qcovhsp_avg=99.39999999999998:qcovhsp_max=99.4:qcovhsp_min=99.4:qcovhsp_std=2.8579171629413916e-14:qcovhsp_sum=9045.399999999998:qend_avg=154.0:qend_max=154.0:qend_min=154.0:qend_std=0.0:qend_sum=14014.0:qstart_avg=1.0:qstart_max=1.0:qstart_min=1.0:qstart_std=0.0:qstart_sum=91.0:ref_name_counter=GB_GCA_903838705.1_protein.faa_CAILZL010000004.1_147@PF00015_full_PFAM.674.877--91:scovhsp_avg=75.89999999999998:scovhsp_max=75.9:scovhsp_min=75.9:scovhsp_std=2.8579171629413916e-14:scovhsp_sum=6906.899999999998:send_avg=161.0:send_max=161.0:send_min=161.0:send_std=0.0:send_sum=14651.0:sstart_avg=8.0:sstart_max=8.0:sstart_min=8.0:sstart_std=0.0:sstart_sum=728.0],fbc07d0b-dd6b-4aa7-a5fd-893021ed51d1_2@MCPsignal.75.230:0[&&NHX:Sample=rhiztom2:Type=capture:besthit=91.6:bitscore=221.0:capture_class=c__Gammaproteobacteria:capture_domain=d__Bacteria:capture_family=f__Pseudomonadaceae:capture_genus=g__Pseudomonas_E:capture_order=o__Pseudomonadales:capture_phylum=p__Proteobacteria:capture_species=s__Pseudomonas_E gingeri_A:evalue=4.13e-74:gapopen=0.0:heptad=MCP-36H:length=154.0:mismatch=13.0:qcovhsp=99.4:qend=154.0:qstart=1.0:ref_name=GB_GCA_903838705.1_protein.faa_CAILZL010000004.1_147@PF00015_full_PFAM.674.877:scovhsp=75.9:send=161.0:sstart=8.0])0:0[&&NHX:Sample_counter=rhizpot1--1||rhizpot2--1||rhizpot3--2||rhiztom1--29||rhiztom2--59:Type_counter=capture--92:besthit_avg=91.60000000000002:besthit_max=91.6:besthit_min=91.6:besthit_std=2.857744599033198e-14:besthit_sum=8427.200000000003:bitscore_avg=221.0:bitscore_max=221.0:bitscore_min=221.0:bitscore_std=0.0:bitscore_sum=20332.0:capture_class_counter=c__Gammaproteobacteria--92:capture_domain_counter=d__Bacteria--92:capture_family_counter=f__Aeromonadaceae--19||f__Burkholderiaceae--1||f__Enterobacteriaceae--2||f__Pseudomonadaceae--19||f__Xanthomonadaceae--51:capture_genus_counter=g__Aeromonas--19||g__Aquabacterium--1||g__Pantoea--2||g__Pseudomonas_E--19||g__Stenotrophomonas--51:capture_order_counter=o__Burkholderiales--1||o__Enterobacterales--21||o__Pseudomonadales--19||o__Xanthomonadales--51:capture_phylum_counter=p__Proteobacteria--92:capture_species_counter=s__Aeromonas media--19||s__Aquabacterium sp002339015--1||s__Pantoea sp002359495--2||s__Pseudomonas_E gingeri_A--19||s__Stenotrophomonas cyclobalanopsidis--51:evalue_avg=4.130000000000001e-74:evalue_max=4.13e-74:evalue_min=4.13e-74:evalue_std=7.897588494291676e-90:evalue_sum=3.7996000000000004e-72:gapopen_avg=0.0:gapopen_max=0.0:gapopen_min=0.0:gapopen_std=0.0:gapopen_sum=0.0:gtdb_class_counter=:gtdb_domain_counter=:gtdb_family_counter=:gtdb_genus_counter=:gtdb_order_counter=:gtdb_phylum_counter=:gtdb_species_counter=:heptad_counter=MCP-36H--92:lbd_counter=:length_avg=154.0:length_max=154.0:length_min=154.0:length_std=0.0:length_sum=14168.0:mismatch_avg=13.0:mismatch_max=13.0:mismatch_min=13.0:mismatch_std=0.0:mismatch_sum=1196.0:name=N1009793:qcovhsp_avg=99.39999999999998:qcovhsp_max=99.4:qcovhsp_min=99.4:qcovhsp_std=2.857744599033198e-14:qcovhsp_sum=9144.799999999997:qend_avg=154.0:qend_max=154.0:qend_min=154.0:qend_std=0.0:qend_sum=14168.0:qstart_avg=1.0:qstart_max=1.0:qstart_min=1.0:qstart_std=0.0:qstart_sum=92.0:ref_name_counter=GB_GCA_903838705.1_protein.faa_CAILZL010000004.1_147@PF00015_full_PFAM.674.877--92:scovhsp_avg=75.89999999999998:scovhsp_max=75.9:scovhsp_min=75.9:scovhsp_std=2.857744599033198e-14:scovhsp_sum=6982.799999999997:send_avg=161.0:send_max=161.0:send_min=161.0:send_std=0.0:send_sum=14812.0:sstart_avg=8.0:sstart_max=8.0:sstart_min=8.0:sstart_std=0.0:sstart_sum=736.0],2057bb26-1b7b-4298-bb92-42dffd1e746e_1@MCPsignal.209.364:0[&&NHX:Sample=rhiztom2:Type=capture:besthit=91.6:bitscore=221.0:capture_class=c__Gammaproteobacteria:capture_domain=d__Bacteria:capture_family=f__Pseudomonadaceae:capture_genus=g__Pseudomonas_E:capture_order=o__Pseudomonadales:capture_phylum=p__Proteobacteria:capture_species=s__Pseudomonas_E gingeri_A:evalue=4.13e-74:gapopen=0.0:heptad=MCP-36H:length=154.0:mismatch=13.0:qcovhsp=99.4:qend=154.0:qstart=1.0:ref_name=GB_GCA_903838705.1_protein.faa_CAILZL010000004.1_147@PF00015_full_PFAM.674.877:scovhsp=75.9:send=161.0:sstart=8.0])0:0[&&NHX:Sample_counter=rhizpot1--1||rhizpot2--1||rhizpot3--2||rhiztom1--29||rhiztom2--60:Type_counter=capture--93:besthit_avg=91.60000000000004:besthit_max=91.6:besthit_min=91.6:besthit_std=4.286363664646251e-14:besthit_sum=8518.800000000003:bitscore_avg=221.0:bitscore_max=221.0:bitscore_min=221.0:bitscore_std=0.0:bitscore_sum=20553.0:capture_class_counter=c__Gammaproteobacteria--93:capture_domain_counter=d__Bacteria--93:capture_family_counter=f__Aeromonadaceae--19||f__Burkholderiaceae--1||f__Enterobacteriaceae--2||f__Pseudomonadaceae--20||f__Xanthomonadaceae--51:capture_genus_counter=g__Aeromonas--19||g__Aquabacterium--1||g__Pantoea--2||g__Pseudomonas_E--20||g__Stenotrophomonas--51:capture_order_counter=o__Burkholderiales--1||o__Enterobacterales--21||o__Pseudomonadales--20||o__Xanthomonadales--51:capture_phylum_counter=p__Proteobacteria--93:capture_species_counter=s__Aeromonas media--19||s__Aquabacterium sp002339015--1||s__Pantoea sp002359495--2||s__Pseudomonas_E gingeri_A--20||s__Stenotrophomonas cyclobalanopsidis--51:evalue_avg=4.130000000000001e-74:evalue_max=4.13e-74:evalue_min=4.13e-74:evalue_std=7.8971219405477e-90:evalue_sum=3.8409000000000005e-72:gapopen_avg=0.0:gapopen_max=0.0:gapopen_min=0.0:gapopen_std=0.0:gapopen_sum=0.0:gtdb_class_counter=:gtdb_domain_counter=:gtdb_family_counter=:gtdb_genus_counter=:gtdb_order_counter=:gtdb_phylum_counter=:gtdb_species_counter=:heptad_counter=MCP-36H--93:lbd_counter=:length_avg=154.0:length_max=154.0:length_min=154.0:length_std=0.0:length_sum=14322.0:mismatch_avg=13.0:mismatch_max=13.0:mismatch_min=13.0:mismatch_std=0.0:mismatch_sum=1209.0:name=N1009795:qcovhsp_avg=99.39999999999996:qcovhsp_max=99.4:qcovhsp_min=99.4:qcovhsp_std=4.286363664646251e-14:qcovhsp_sum=9244.199999999997:qend_avg=154.0:qend_max=154.0:qend_min=154.0:qend_std=0.0:qend_sum=14322.0:qstart_avg=1.0:qstart_max=1.0:qstart_min=1.0:qstart_std=0.0:qstart_sum=93.0:ref_name_counter=GB_GCA_903838705.1_protein.faa_CAILZL010000004.1_147@PF00015_full_PFAM.674.877--93:scovhsp_avg=75.89999999999996:scovhsp_max=75.9:scovhsp_min=75.9:scovhsp_std=4.286363664646251e-14:scovhsp_sum=7058.699999999997:send_avg=161.0:send_max=161.0:send_min=161.0:send_std=0.0:send_sum=14973.0:sstart_avg=8.0:sstart_max=8.0:sstart_min=8.0:sstart_std=0.0:sstart_sum=744.0],45e58cb1-7ce0-48af-91ec-516dc8bfbf66_4@MCPsignal.42.197:0[&&NHX:besthit=91.6:bitscore=221.0:evalue=4.13e-74:gapopen=0.0:length=154.0:mismatch=13.0:qcovhsp=99.4:qend=154.0:qstart=1.0:ref_name=GB_GCA_903838705.1_protein.faa_CAILZL010000004.1_147@PF00015_full_PFAM.674.877:scovhsp=75.9:send=161.0:sstart=8.0])0:0[&&NHX:Sample_counter=rhizpot1--1||rhizpot2--1||rhizpot3--2||rhiztom1--29||rhiztom2--60:Type_counter=capture--93:besthit_avg=91.60000000000004:besthit_max=91.6:besthit_min=91.6:besthit_std=4.2861158621506165e-14:besthit_sum=8610.400000000003:bitscore_avg=221.0:bitscore_max=221.0:bitscore_min=221.0:bitscore_std=0.0:bitscore_sum=20774.0:capture_class_counter=c__Gammaproteobacteria--93:capture_domain_counter=d__Bacteria--93:capture_family_counter=f__Aeromonadaceae--19||f__Burkholderiaceae--1||f__Enterobacteriaceae--2||f__Pseudomonadaceae--20||f__Xanthomonadaceae--51:capture_genus_counter=g__Aeromonas--19||g__Aquabacterium--1||g__Pantoea--2||g__Pseudomonas_E--20||g__Stenotrophomonas--51:capture_order_counter=o__Burkholderiales--1||o__Enterobacterales--21||o__Pseudomonadales--20||o__Xanthomonadales--51:capture_phylum_counter=p__Proteobacteria--93:capture_species_counter=s__Aeromonas media--19||s__Aquabacterium sp002339015--1||s__Pantoea sp002359495--2||s__Pseudomonas_E gingeri_A--20||s__Stenotrophomonas cyclobalanopsidis--51:evalue_avg=4.130000000000001e-74:evalue_max=4.13e-74:evalue_min=4.13e-74:evalue_std=7.89666539353529e-90:evalue_sum=3.8822000000000006e-72:gapopen_avg=0.0:gapopen_max=0.0:gapopen_min=0.0:gapopen_std=0.0:gapopen_sum=0.0:gtdb_class_counter=:gtdb_domain_counter=:gtdb_family_counter=:gtdb_genus_counter=:gtdb_order_counter=:gtdb_phylum_counter=:gtdb_species_counter=:heptad_counter=MCP-36H--93:lbd_counter=:length_avg=154.0:length_max=154.0:length_min=154.0:length_std=0.0:length_sum=14476.0:mismatch_avg=13.0:mismatch_max=13.0:mismatch_min=13.0:mismatch_std=0.0:mismatch_sum=1222.0:name=N1009797:qcovhsp_avg=99.39999999999996:qcovhsp_max=99.4:qcovhsp_min=99.4:qcovhsp_std=4.2861158621506165e-14:qcovhsp_sum=9343.599999999997:qend_avg=154.0:qend_max=154.0:qend_min=154.0:qend_std=0.0:qend_sum=14476.0:qstart_avg=1.0:qstart_max=1.0:qstart_min=1.0:qstart_std=0.0:qstart_sum=94.0:ref_name_counter=GB_GCA_903838705.1_protein.faa_CAILZL010000004.1_147@PF00015_full_PFAM.674.877--94:scovhsp_avg=75.89999999999996:scovhsp_max=75.9:scovhsp_min=75.9:scovhsp_std=4.2861158621506165e-14:scovhsp_sum=7134.599999999997:send_avg=161.0:send_max=161.0:send_min=161.0:send_std=0.0:send_sum=15134.0:sstart_avg=8.0:sstart_max=8.0:sstart_min=8.0:sstart_std=0.0:sstart_sum=752.0],84f6a094-8d61-400a-b4e6-c7dd54fcc2d8_1@MCPsignal.209.364:0[&&NHX:Sample=rhiztom2:Type=capture:besthit=91.6:bitscore=221.0:capture_class=c__Gammaproteobacteria:capture_domain=d__Bacteria:capture_family=f__Pseudomonadaceae:capture_genus=g__Pseudomonas_E:capture_order=o__Pseudomonadales:capture_phylum=p__Proteobacteria:capture_species=s__Pseudomonas_E gingeri_A:evalue=4.13e-74:gapopen=0.0:heptad=MCP-36H:length=154.0:mismatch=13.0:qcovhsp=99.4:qend=154.0:qstart=1.0:ref_name=GB_GCA_903838705.1_protein.faa_CAILZL010000004.1_147@PF00015_full_PFAM.674.877:scovhsp=75.9:send=161.0:sstart=8.0])0:0[&&NHX:Sample_counter=rhizpot1--1||rhizpot2--1||rhizpot3--2||rhiztom1--29||rhiztom2--61:Type_counter=capture--94:besthit_avg=91.60000000000004:besthit_max=91.6:besthit_min=91.6:besthit_std=4.2858733181749735e-14:besthit_sum=8702.000000000004:bitscore_avg=221.0:bitscore_max=221.0:bitscore_min=221.0:bitscore_std=0.0:bitscore_sum=20995.0:capture_class_counter=c__Gammaproteobacteria--94:capture_domain_counter=d__Bacteria--94:capture_family_counter=f__Aeromonadaceae--19||f__Burkholderiaceae--1||f__Enterobacteriaceae--2||f__Pseudomonadaceae--21||f__Xanthomonadaceae--51:capture_genus_counter=g__Aeromonas--19||g__Aquabacterium--1||g__Pantoea--2||g__Pseudomonas_E--21||g__Stenotrophomonas--51:capture_order_counter=o__Burkholderiales--1||o__Enterobacterales--21||o__Pseudomonadales--21||o__Xanthomonadales--51:capture_phylum_counter=p__Proteobacteria--94:capture_species_counter=s__Aeromonas media--19||s__Aquabacterium sp002339015--1||s__Pantoea sp002359495--2||s__Pseudomonas_E gingeri_A--21||s__Stenotrophomonas cyclobalanopsidis--51:evalue_avg=4.130000000000001e-74:evalue_max=4.13e-74:evalue_min=4.13e-74:evalue_std=7.896218534728745e-90:evalue_sum=3.9235000000000007e-72:gapopen_avg=0.0:gapopen_max=0.0:gapopen_min=0.0:gapopen_std=0.0:gapopen_sum=0.0:gtdb_class_counter=:gtdb_domain_counter=:gtdb_family_counter=:gtdb_genus_counter=:gtdb_order_counter=:gtdb_phylum_counter=:gtdb_species_counter=:heptad_counter=MCP-36H--94:lbd_counter=:length_avg=154.0:length_max=154.0:length_min=154.0:length_std=0.0:length_sum=14630.0:mismatch_avg=13.0:mismatch_max=13.0:mismatch_min=13.0:mismatch_std=0.0:mismatch_sum=1235.0:name=N1009799:qcovhsp_avg=99.39999999999996:qcovhsp_max=99.4:qcovhsp_min=99.4:qcovhsp_std=4.2858733181749735e-14:qcovhsp_sum=9442.999999999996:qend_avg=154.0:qend_max=154.0:qend_min=154.0:qend_std=0.0:qend_sum=14630.0:qstart_avg=1.0:qstart_max=1.0:qstart_min=1.0:qstart_std=0.0:qstart_sum=95.0:ref_name_counter=GB_GCA_903838705.1_protein.faa_CAILZL010000004.1_147@PF00015_full_PFAM.674.877--95:scovhsp_avg=75.89999999999996:scovhsp_max=75.9:scovhsp_min=75.9:scovhsp_std=4.2858733181749735e-14:scovhsp_sum=7210.499999999996:send_avg=161.0:send_max=161.0:send_min=161.0:send_std=0.0:send_sum=15295.0:sstart_avg=8.0:sstart_max=8.0:sstart_min=8.0:sstart_std=0.0:sstart_sum=760.0],6c308b80-20b5-40a1-90f4-d32ed2303882_5@MCPsignal.671.826:0[&&NHX:Sample=rhiztom2:Type=capture:besthit=91.6:bitscore=221.0:capture_class=c__Gammaproteobacteria:capture_domain=d__Bacteria:capture_family=f__Xanthomonadaceae:capture_genus=g__Stenotrophomonas:capture_order=o__Xanthomonadales:capture_phylum=p__Proteobacteria:capture_species=s__Stenotrophomonas cyclobalanopsidis:evalue=4.13e-74:gapopen=0.0:heptad=MCP-36H:length=154.0:mismatch=13.0:qcovhsp=99.4:qend=154.0:qstart=1.0:ref_name=GB_GCA_903838705.1_protein.faa_CAILZL010000004.1_147@PF00015_full_PFAM.674.877:scovhsp=75.9:send=161.0:sstart=8.0])0:0[&&NHX:Sample_counter=rhizpot1--1||rhizpot2--1||rhizpot3--2||rhiztom1--29||rhiztom2--62:Type_counter=capture--95:besthit_avg=91.60000000000001:besthit_max=91.6:besthit_min=91.6:besthit_std=1.428545289030679e-14:besthit_sum=8793.6:bitscore_avg=221.0:bitscore_max=221.0:bitscore_min=221.0:bitscore_std=0.0:bitscore_sum=21216.0:capture_class_counter=c__Gammaproteobacteria--95:capture_domain_counter=d__Bacteria--95:capture_family_counter=f__Aeromonadaceae--19||f__Burkholderiaceae--1||f__Enterobacteriaceae--2||f__Pseudomonadaceae--21||f__Xanthomonadaceae--52:capture_genus_counter=g__Aeromonas--19||g__Aquabacterium--1||g__Pantoea--2||g__Pseudomonas_E--21||g__Stenotrophomonas--52:capture_order_counter=o__Burkholderiales--1||o__Enterobacterales--21||o__Pseudomonadales--21||o__Xanthomonadales--52:capture_phylum_counter=p__Proteobacteria--95:capture_species_counter=s__Aeromonas media--19||s__Aquabacterium sp002339015--1||s__Pantoea sp002359495--2||s__Pseudomonas_E gingeri_A--21||s__Stenotrophomonas cyclobalanopsidis--52:evalue_avg=4.13e-74:evalue_max=4.13e-74:evalue_min=4.13e-74:evalue_std=0.0:evalue_sum=3.9648e-72:gapopen_avg=0.0:gapopen_max=0.0:gapopen_min=0.0:gapopen_std=0.0:gapopen_sum=0.0:gtdb_class_counter=:gtdb_domain_counter=:gtdb_family_counter=:gtdb_genus_counter=:gtdb_order_counter=:gtdb_phylum_counter=:gtdb_species_counter=:heptad_counter=MCP-36H--95:lbd_counter=:length_avg=154.0:length_max=154.0:length_min=154.0:length_std=0.0:length_sum=14784.0:mismatch_avg=13.0:mismatch_max=13.0:mismatch_min=13.0:mismatch_std=0.0:mismatch_sum=1248.0:name=N1009801:qcovhsp_avg=99.39999999999999:qcovhsp_max=99.4:qcovhsp_min=99.4:qcovhsp_std=1.428545289030679e-14:qcovhsp_sum=9542.4:qend_avg=154.0:qend_max=154.0:qend_min=154.0:qend_std=0.0:qend_sum=14784.0:qstart_avg=1.0:qstart_max=1.0:qstart_min=1.0:qstart_std=0.0:qstart_sum=96.0:ref_name_counter=GB_GCA_903838705.1_protein.faa_CAILZL010000004.1_147@PF00015_full_PFAM.674.877--96:scovhsp_avg=75.89999999999999:scovhsp_max=75.9:scovhsp_min=75.9:scovhsp_std=1.428545289030679e-14:scovhsp_sum=7286.399999999999:send_avg=161.0:send_max=161.0:send_min=161.0:send_std=0.0:send_sum=15456.0:sstart_avg=8.0:sstart_max=8.0:sstart_min=8.0:sstart_std=0.0:sstart_sum=768.0],18914e93-cc55-4435-a276-b7c65a4e2f28_2@MCPsignal.208.363:0[&&NHX:Sample=rhiztom2:Type=capture:besthit=91.6:bitscore=221.0:capture_class=c__Gammaproteobacteria:capture_domain=d__Bacteria:capture_family=f__Pseudomonadaceae:capture_genus=g__Pseudomonas_E:capture_order=o__Pseudomonadales:capture_phylum=p__Proteobacteria:capture_species=s__Pseudomonas_E gingeri_A:evalue=4.13e-74:gapopen=0.0:heptad=MCP-36H:length=154.0:mismatch=13.0:qcovhsp=99.4:qend=154.0:qstart=1.0:ref_name=GB_GCA_903838705.1_protein.faa_CAILZL010000004.1_147@PF00015_full_PFAM.674.877:scovhsp=75.9:send=161.0:sstart=8.0])0:0[&&NHX:Sample_counter=rhizpot1--1||rhizpot2--1||rhizpot3--2||rhiztom1--29||rhiztom2--63:Type_counter=capture--96:besthit_avg=91.60000000000001:besthit_max=91.6:besthit_min=91.6:besthit_std=1.42846778338599e-14:besthit_sum=8885.2:bitscore_avg=221.0:bitscore_max=221.0:bitscore_min=221.0:bitscore_std=0.0:bitscore_sum=21437.0:capture_class_counter=c__Gammaproteobacteria--96:capture_domain_counter=d__Bacteria--96:capture_family_counter=f__Aeromonadaceae--19||f__Burkholderiaceae--1||f__Enterobacteriaceae--2||f__Pseudomonadaceae--22||f__Xanthomonadaceae--52:capture_genus_counter=g__Aeromonas--19||g__Aquabacterium--1||g__Pantoea--2||g__Pseudomonas_E--22||g__Stenotrophomonas--52:capture_order_counter=o__Burkholderiales--1||o__Enterobacterales--21||o__Pseudomonadales--22||o__Xanthomonadales--52:capture_phylum_counter=p__Proteobacteria--96:capture_species_counter=s__Aeromonas media--19||s__Aquabacterium sp002339015--1||s__Pantoea sp002359495--2||s__Pseudomonas_E gingeri_A--22||s__Stenotrophomonas cyclobalanopsidis--52:evalue_avg=4.13e-74:evalue_max=4.13e-74:evalue_min=4.13e-74:evalue_std=0.0:evalue_sum=4.0061e-72:gapopen_avg=0.0:gapopen_max=0.0:gapopen_min=0.0:gapopen_std=0.0:gapopen_sum=0.0:gtdb_class_counter=:gtdb_domain_counter=:gtdb_family_counter=:gtdb_genus_counter=:gtdb_order_counter=:gtdb_phylum_counter=:gtdb_species_counter=:heptad_counter=MCP-36H--96:lbd_counter=:length_avg=154.0:length_max=154.0:length_min=154.0:length_std=0.0:length_sum=14938.0:mismatch_avg=13.0:mismatch_max=13.0:mismatch_min=13.0:mismatch_std=0.0:mismatch_sum=1261.0:name=N1009803:qcovhsp_avg=99.39999999999999:qcovhsp_max=99.4:qcovhsp_min=99.4:qcovhsp_std=1.42846778338599e-14:qcovhsp_sum=9641.8:qend_avg=154.0:qend_max=154.0:qend_min=154.0:qend_std=0.0:qend_sum=14938.0:qstart_avg=1.0:qstart_max=1.0:qstart_min=1.0:qstart_std=0.0:qstart_sum=97.0:ref_name_counter=GB_GCA_903838705.1_protein.faa_CAILZL010000004.1_147@PF00015_full_PFAM.674.877--97:scovhsp_avg=75.89999999999998:scovhsp_max=75.9:scovhsp_min=75.9:scovhsp_std=2.85693556677198e-14:scovhsp_sum=7362.299999999998:send_avg=161.0:send_max=161.0:send_min=161.0:send_std=0.0:send_sum=15617.0:sstart_avg=8.0:sstart_max=8.0:sstart_min=8.0:sstart_std=0.0:sstart_sum=776.0],6c5ab7f3-589b-4cc8-b426-399f6e538cee_1@MCPsignal.180.335:0[&&NHX:Sample=rhiztom2:Type=capture:besthit=91.6:bitscore=221.0:capture_class=c__Gammaproteobacteria:capture_domain=d__Bacteria:capture_family=f__Pseudomonadaceae:capture_genus=g__Pseudomonas_E:capture_order=o__Pseudomonadales:capture_phylum=p__Proteobacteria:capture_species=s__Pseudomonas_E gingeri_A:evalue=4.13e-74:gapopen=0.0:heptad=MCP-36H:length=154.0:mismatch=13.0:qcovhsp=99.4:qend=154.0:qstart=1.0:ref_name=GB_GCA_903838705.1_protein.faa_CAILZL010000004.1_147@PF00015_full_PFAM.674.877:scovhsp=75.9:send=161.0:sstart=8.0])0:0[&&NHX:Sample_counter=rhizpot1--1||rhizpot2--1||rhizpot3--2||rhiztom1--29||rhiztom2--64:Type_counter=capture--97:besthit_avg=91.60000000000001:besthit_max=91.6:besthit_min=91.6:besthit_std=1.4283918717194885e-14:besthit_sum=8976.800000000001:bitscore_avg=221.0:bitscore_max=221.0:bitscore_min=221.0:bitscore_std=0.0:bitscore_sum=21658.0:capture_class_counter=c__Gammaproteobacteria--97:capture_domain_counter=d__Bacteria--97:capture_family_counter=f__Aeromonadaceae--19||f__Burkholderiaceae--1||f__Enterobacteriaceae--2||f__Pseudomonadaceae--23||f__Xanthomonadaceae--52:capture_genus_counter=g__Aeromonas--19||g__Aquabacterium--1||g__Pantoea--2||g__Pseudomonas_E--23||g__Stenotrophomonas--52:capture_order_counter=o__Burkholderiales--1||o__Enterobacterales--21||o__Pseudomonadales--23||o__Xanthomonadales--52:capture_phylum_counter=p__Proteobacteria--97:capture_species_counter=s__Aeromonas media--19||s__Aquabacterium sp002339015--1||s__Pantoea sp002359495--2||s__Pseudomonas_E gingeri_A--23||s__Stenotrophomonas cyclobalanopsidis--52:evalue_avg=4.13e-74:evalue_max=4.13e-74:evalue_min=4.13e-74:evalue_std=0.0:evalue_sum=4.0474e-72:gapopen_avg=0.0:gapopen_max=0.0:gapopen_min=0.0:gapopen_std=0.0:gapopen_sum=0.0:gtdb_class_counter=:gtdb_domain_counter=:gtdb_family_counter=:gtdb_genus_counter=:gtdb_order_counter=:gtdb_phylum_counter=:gtdb_species_counter=:heptad_counter=MCP-36H--97:lbd_counter=:length_avg=154.0:length_max=154.0:length_min=154.0:length_std=0.0:length_sum=15092.0:mismatch_avg=13.0:mismatch_max=13.0:mismatch_min=13.0:mismatch_std=0.0:mismatch_sum=1274.0:name=N1009805:qcovhsp_avg=99.39999999999999:qcovhsp_max=99.4:qcovhsp_min=99.4:qcovhsp_std=1.4283918717194885e-14:qcovhsp_sum=9741.199999999999:qend_avg=154.0:qend_max=154.0:qend_min=154.0:qend_std=0.0:qend_sum=15092.0:qstart_avg=1.0:qstart_max=1.0:qstart_min=1.0:qstart_std=0.0:qstart_sum=98.0:ref_name_counter=GB_GCA_903838705.1_protein.faa_CAILZL010000004.1_147@PF00015_full_PFAM.674.877--98:scovhsp_avg=75.89999999999998:scovhsp_max=75.9:scovhsp_min=75.9:scovhsp_std=2.856783743438977e-14:scovhsp_sum=7438.199999999998:send_avg=161.0:send_max=161.0:send_min=161.0:send_std=0.0:send_sum=15778.0:sstart_avg=8.0:sstart_max=8.0:sstart_min=8.0:sstart_std=0.0:sstart_sum=784.0],4bfc03b4-8d1d-49b3-9e08-b0b3d3541432_3@MCPsignal.182.337:0[&&NHX:Sample=rhiztom2:Type=capture:besthit=91.6:bitscore=221.0:capture_class=c__Gammaproteobacteria:capture_domain=d__Bacteria:capture_family=f__Aeromonadaceae:capture_genus=g__Aeromonas:capture_order=o__Enterobacterales:capture_phylum=p__Proteobacteria:capture_species=s__Aeromonas media:evalue=4.13e-74:gapopen=0.0:heptad=MCP-36H:length=154.0:mismatch=13.0:qcovhsp=99.4:qend=154.0:qstart=1.0:ref_name=GB_GCA_903838705.1_protein.faa_CAILZL010000004.1_147@PF00015_full_PFAM.674.877:scovhsp=75.9:send=161.0:sstart=8.0])0:0[&&NHX:Sample_counter=rhizpot1--1||rhizpot2--1||rhizpot3--2||rhiztom1--29||rhiztom2--65:Type_counter=capture--98:besthit_avg=91.60000000000001:besthit_max=91.6:besthit_min=91.6:besthit_std=1.4283175053588122e-14:besthit_sum=9068.400000000001:bitscore_avg=221.0:bitscore_max=221.0:bitscore_min=221.0:bitscore_std=0.0:bitscore_sum=21879.0:capture_class_counter=c__Gammaproteobacteria--98:capture_domain_counter=d__Bacteria--98:capture_family_counter=f__Aeromonadaceae--20||f__Burkholderiaceae--1||f__Enterobacteriaceae--2||f__Pseudomonadaceae--23||f__Xanthomonadaceae--52:capture_genus_counter=g__Aeromonas--20||g__Aquabacterium--1||g__Pantoea--2||g__Pseudomonas_E--23||g__Stenotrophomonas--52:capture_order_counter=o__Burkholderiales--1||o__Enterobacterales--22||o__Pseudomonadales--23||o__Xanthomonadales--52:capture_phylum_counter=p__Proteobacteria--98:capture_species_counter=s__Aeromonas media--20||s__Aquabacterium sp002339015--1||s__Pantoea sp002359495--2||s__Pseudomonas_E gingeri_A--23||s__Stenotrophomonas cyclobalanopsidis--52:evalue_avg=4.13e-74:evalue_max=4.13e-74:evalue_min=4.13e-74:evalue_std=0.0:evalue_sum=4.0887e-72:gapopen_avg=0.0:gapopen_max=0.0:gapopen_min=0.0:gapopen_std=0.0:gapopen_sum=0.0:gtdb_class_counter=:gtdb_domain_counter=:gtdb_family_counter=:gtdb_genus_counter=:gtdb_order_counter=:gtdb_phylum_counter=:gtdb_species_counter=:heptad_counter=MCP-36H--98:lbd_counter=:length_avg=154.0:length_max=154.0:length_min=154.0:length_std=0.0:length_sum=15246.0:mismatch_avg=13.0:mismatch_max=13.0:mismatch_min=13.0:mismatch_std=0.0:mismatch_sum=1287.0:name=N1009807:qcovhsp_avg=99.39999999999999:qcovhsp_max=99.4:qcovhsp_min=99.4:qcovhsp_std=1.4283175053588122e-14:qcovhsp_sum=9840.599999999999:qend_avg=154.0:qend_max=154.0:qend_min=154.0:qend_std=0.0:qend_sum=15246.0:qstart_avg=1.0:qstart_max=1.0:qstart_min=1.0:qstart_std=0.0:qstart_sum=99.0:ref_name_counter=GB_GCA_903838705.1_protein.faa_CAILZL010000004.1_147@PF00015_full_PFAM.674.877--99:scovhsp_avg=75.89999999999998:scovhsp_max=75.9:scovhsp_min=75.9:scovhsp_std=2.8566350107176245e-14:scovhsp_sum=7514.099999999998:send_avg=161.0:send_max=161.0:send_min=161.0:send_std=0.0:send_sum=15939.0:sstart_avg=8.0:sstart_max=8.0:sstart_min=8.0:sstart_std=0.0:sstart_sum=792.0],77c54a63-befa-47e6-94ea-9dc08198a2fe_1@MCPsignal.187.342:0[&&NHX:Sample=rhiztom2:Type=capture:besthit=91.6:bitscore=221.0:capture_class=c__Gammaproteobacteria:capture_domain=d__Bacteria:capture_family=f__Xanthomonadaceae:capture_genus=g__Stenotrophomonas:capture_order=o__Xanthomonadales:capture_phylum=p__Proteobacteria:capture_species=s__Stenotrophomonas cyclobalanopsidis:evalue=4.13e-74:gapopen=0.0:heptad=MCP-36H:length=154.0:mismatch=13.0:qcovhsp=99.4:qend=154.0:qstart=1.0:ref_name=GB_GCA_903838705.1_protein.faa_CAILZL010000004.1_147@PF00015_full_PFAM.674.877:scovhsp=75.9:send=161.0:sstart=8.0])0:0[&&NHX:Sample_counter=rhizpot1--1||rhizpot2--1||rhizpot3--2||rhiztom1--29||rhiztom2--66:Type_counter=capture--99:besthit_avg=91.60000000000002:besthit_max=91.6:besthit_min=91.6:besthit_std=2.856489275186539e-14:besthit_sum=9160.000000000002:bitscore_avg=221.0:bitscore_max=221.0:bitscore_min=221.0:bitscore_std=0.0:bitscore_sum=22100.0:capture_class_counter=c__Gammaproteobacteria--99:capture_domain_counter=d__Bacteria--99:capture_family_counter=f__Aeromonadaceae--20||f__Burkholderiaceae--1||f__Enterobacteriaceae--2||f__Pseudomonadaceae--23||f__Xanthomonadaceae--53:capture_genus_counter=g__Aeromonas--20||g__Aquabacterium--1||g__Pantoea--2||g__Pseudomonas_E--23||g__Stenotrophomonas--53:capture_order_counter=o__Burkholderiales--1||o__Enterobacterales--22||o__Pseudomonadales--23||o__Xanthomonadales--53:capture_phylum_counter=p__Proteobacteria--99:capture_species_counter=s__Aeromonas media--20||s__Aquabacterium sp002339015--1||s__Pantoea sp002359495--2||s__Pseudomonas_E gingeri_A--23||s__Stenotrophomonas cyclobalanopsidis--53:evalue_avg=4.130000000000001e-74:evalue_max=4.13e-74:evalue_min=4.13e-74:evalue_std=7.894119314025763e-90:evalue_sum=4.1300000000000003e-72:gapopen_avg=0.0:gapopen_max=0.0:gapopen_min=0.0:gapopen_std=0.0:gapopen_sum=0.0:gtdb_class_counter=:gtdb_domain_counter=:gtdb_family_counter=:gtdb_genus_counter=:gtdb_order_counter=:gtdb_phylum_counter=:gtdb_species_counter=:heptad_counter=MCP-36H--99:lbd_counter=:length_avg=154.0:length_max=154.0:length_min=154.0:length_std=0.0:length_sum=15400.0:mismatch_avg=13.0:mismatch_max=13.0:mismatch_min=13.0:mismatch_std=0.0:mismatch_sum=1300.0:name=N1009809:qcovhsp_avg=99.39999999999998:qcovhsp_max=99.4:qcovhsp_min=99.4:qcovhsp_std=2.856489275186539e-14:qcovhsp_sum=9939.999999999998:qend_avg=154.0:qend_max=154.0:qend_min=154.0:qend_std=0.0:qend_sum=15400.0:qstart_avg=1.0:qstart_max=1.0:qstart_min=1.0:qstart_std=0.0:qstart_sum=100.0:ref_name_counter=GB_GCA_903838705.1_protein.faa_CAILZL010000004.1_147@PF00015_full_PFAM.674.877--100:scovhsp_avg=75.89999999999998:scovhsp_max=75.9:scovhsp_min=75.9:scovhsp_std=2.856489275186539e-14:scovhsp_sum=7589.999999999997:send_avg=161.0:send_max=161.0:send_min=161.0:send_std=0.0:send_sum=16100.0:sstart_avg=8.0:sstart_max=8.0:sstart_min=8.0:sstart_std=0.0:sstart_sum=800.0],6a96d218-f8a9-4cf0-b9aa-b31c37d0c5ec_1@MCPsignal.181.336:0[&&NHX:Sample=rhiztom2:Type=capture:besthit=91.6:bitscore=221.0:capture_class=c__Gammaproteobacteria:capture_domain=d__Bacteria:capture_family=f__Xanthomonadaceae:capture_genus=g__Stenotrophomonas:capture_order=o__Xanthomonadales:capture_phylum=p__Proteobacteria:capture_species=s__Stenotrophomonas cyclobalanopsidis:evalue=4.13e-74:gapopen=0.0:heptad=MCP-36H:length=154.0:mismatch=13.0:qcovhsp=99.4:qend=154.0:qstart=1.0:ref_name=GB_GCA_903838705.1_protein.faa_CAILZL010000004.1_147@PF00015_full_PFAM.674.877:scovhsp=75.9:send=161.0:sstart=8.0])0:0[&&NHX:Sample_counter=rhizpot1--1||rhizpot2--1||rhizpot3--2||rhiztom1--29||rhiztom2--67:Type_counter=capture--100:besthit_avg=91.60000000000002:besthit_max=91.6:besthit_min=91.6:besthit_std=2.856346447151989e-14:besthit_sum=9251.600000000002:bitscore_avg=221.0:bitscore_max=221.0:bitscore_min=221.0:bitscore_std=0.0:bitscore_sum=22321.0:capture_class_counter=c__Gammaproteobacteria--100:capture_domain_counter=d__Bacteria--100:capture_family_counter=f__Aeromonadaceae--20||f__Burkholderiaceae--1||f__Enterobacteriaceae--2||f__Pseudomonadaceae--23||f__Xanthomonadaceae--54:capture_genus_counter=g__Aeromonas--20||g__Aquabacterium--1||g__Pantoea--2||g__Pseudomonas_E--23||g__Stenotrophomonas--54:capture_order_counter=o__Burkholderiales--1||o__Enterobacterales--22||o__Pseudomonadales--23||o__Xanthomonadales--54:capture_phylum_counter=p__Proteobacteria--100:capture_species_counter=s__Aeromonas media--20||s__Aquabacterium sp002339015--1||s__Pantoea sp002359495--2||s__Pseudomonas_E gingeri_A--23||s__Stenotrophomonas cyclobalanopsidis--54:evalue_avg=4.130000000000001e-74:evalue_max=4.13e-74:evalue_min=4.13e-74:evalue_std=7.893724598191918e-90:evalue_sum=4.1713000000000005e-72:gapopen_avg=0.0:gapopen_max=0.0:gapopen_min=0.0:gapopen_std=0.0:gapopen_sum=0.0:gtdb_class_counter=:gtdb_domain_counter=:gtdb_family_counter=:gtdb_genus_counter=:gtdb_order_counter=:gtdb_phylum_counter=:gtdb_species_counter=:heptad_counter=MCP-36H--100:lbd_counter=:length_avg=154.0:length_max=154.0:length_min=154.0:length_std=0.0:length_sum=15554.0:mismatch_avg=13.0:mismatch_max=13.0:mismatch_min=13.0:mismatch_std=0.0:mismatch_sum=1313.0:name=N1009811:qcovhsp_avg=99.39999999999998:qcovhsp_max=99.4:qcovhsp_min=99.4:qcovhsp_std=2.856346447151989e-14:qcovhsp_sum=10039.399999999998:qend_avg=154.0:qend_max=154.0:qend_min=154.0:qend_std=0.0:qend_sum=15554.0:qstart_avg=1.0:qstart_max=1.0:qstart_min=1.0:qstart_std=0.0:qstart_sum=101.0:ref_name_counter=GB_GCA_903838705.1_protein.faa_CAILZL010000004.1_147@PF00015_full_PFAM.674.877--101:scovhsp_avg=75.89999999999996:scovhsp_max=75.9:scovhsp_min=75.9:scovhsp_std=4.284519670727984e-14:scovhsp_sum=7665.899999999997:send_avg=161.0:send_max=161.0:send_min=161.0:send_std=0.0:send_sum=16261.0:sstart_avg=8.0:sstart_max=8.0:sstart_min=8.0:sstart_std=0.0:sstart_sum=808.0],a0131da4-32c5-4409-a047-d58f8846b62e_2@MCPsignal.316.471:0[&&NHX:Sample=rhiztom3:Type=capture:besthit=91.6:bitscore=221.0:capture_class=c__Gammaproteobacteria:capture_domain=d__Bacteria:capture_family=f__Xanthomonadaceae:capture_genus=g__Stenotrophomonas:capture_order=o__Xanthomonadales:capture_phylum=p__Proteobacteria:capture_species=s__Stenotrophomonas cyclobalanopsidis:evalue=4.13e-74:gapopen=0.0:heptad=MCP-36H:length=154.0:mismatch=13.0:qcovhsp=99.4:qend=154.0:qstart=1.0:ref_name=GB_GCA_903838705.1_protein.faa_CAILZL010000004.1_147@PF00015_full_PFAM.674.877:scovhsp=75.9:send=161.0:sstart=8.0])0:0[&&NHX:Sample_counter=rhizpot1--1||rhizpot2--1||rhizpot3--2||rhiztom1--29||rhiztom2--67||rhiztom3--1:Type_counter=capture--101:besthit_avg=91.60000000000002:besthit_max=91.6:besthit_min=91.6:besthit_std=2.856206440463811e-14:besthit_sum=9343.200000000003:bitscore_avg=221.0:bitscore_max=221.0:bitscore_min=221.0:bitscore_std=0.0:bitscore_sum=22542.0:capture_class_counter=c__Gammaproteobacteria--101:capture_domain_counter=d__Bacteria--101:capture_family_counter=f__Aeromonadaceae--20||f__Burkholderiaceae--1||f__Enterobacteriaceae--2||f__Pseudomonadaceae--23||f__Xanthomonadaceae--55:capture_genus_counter=g__Aeromonas--20||g__Aquabacterium--1||g__Pantoea--2||g__Pseudomonas_E--23||g__Stenotrophomonas--55:capture_order_counter=o__Burkholderiales--1||o__Enterobacterales--22||o__Pseudomonadales--23||o__Xanthomonadales--55:capture_phylum_counter=p__Proteobacteria--101:capture_species_counter=s__Aeromonas media--20||s__Aquabacterium sp002339015--1||s__Pantoea sp002359495--2||s__Pseudomonas_E gingeri_A--23||s__Stenotrophomonas cyclobalanopsidis--55:evalue_avg=4.130000000000001e-74:evalue_max=4.13e-74:evalue_min=4.13e-74:evalue_std=7.893337679357376e-90:evalue_sum=4.2126000000000006e-72:gapopen_avg=0.0:gapopen_max=0.0:gapopen_min=0.0:gapopen_std=0.0:gapopen_sum=0.0:gtdb_class_counter=:gtdb_domain_counter=:gtdb_family_counter=:gtdb_genus_counter=:gtdb_order_counter=:gtdb_phylum_counter=:gtdb_species_counter=:heptad_counter=MCP-36H--101:lbd_counter=:length_avg=154.0:length_max=154.0:length_min=154.0:length_std=0.0:length_sum=15708.0:mismatch_avg=13.0:mismatch_max=13.0:mismatch_min=13.0:mismatch_std=0.0:mismatch_sum=1326.0:name=N1009813:qcovhsp_avg=99.39999999999998:qcovhsp_max=99.4:qcovhsp_min=99.4:qcovhsp_std=2.856206440463811e-14:qcovhsp_sum=10138.799999999997:qend_avg=154.0:qend_max=154.0:qend_min=154.0:qend_std=0.0:qend_sum=15708.0:qstart_avg=1.0:qstart_max=1.0:qstart_min=1.0:qstart_std=0.0:qstart_sum=102.0:ref_name_counter=GB_GCA_903838705.1_protein.faa_CAILZL010000004.1_147@PF00015_full_PFAM.674.877--102:scovhsp_avg=75.89999999999996:scovhsp_max=75.9:scovhsp_min=75.9:scovhsp_std=4.284309660695717e-14:scovhsp_sum=7741.7999999999965:send_avg=161.0:send_max=161.0:send_min=161.0:send_std=0.0:send_sum=16422.0:sstart_avg=8.0:sstart_max=8.0:sstart_min=8.0:sstart_std=0.0:sstart_sum=816.0],d38c743e-7b68-4a01-9796-34dd5ea04f74_3@MCPsignal.522.677:0[&&NHX:Sample=rhiztom3:Type=capture:besthit=91.6:bitscore=221.0:capture_class=c__Gammaproteobacteria:capture_domain=d__Bacteria:capture_family=f__Aeromonadaceae:capture_genus=g__Aeromonas:capture_order=o__Enterobacterales:capture_phylum=p__Proteobacteria:capture_species=s__Aeromonas media:evalue=4.13e-74:gapopen=0.0:heptad=MCP-36H:length=154.0:mismatch=13.0:qcovhsp=99.4:qend=154.0:qstart=1.0:ref_name=GB_GCA_903838705.1_protein.faa_CAILZL010000004.1_147@PF00015_full_PFAM.674.877:scovhsp=75.9:send=161.0:sstart=8.0])0:0[&&NHX:Sample_counter=rhizpot1--1||rhizpot2--1||rhizpot3--2||rhiztom1--29||rhiztom2--67||rhiztom3--2:Type_counter=capture--102:besthit_avg=91.60000000000002:besthit_max=91.6:besthit_min=91.6:besthit_std=2.856069172342119e-14:besthit_sum=9434.800000000003:bitscore_avg=221.0:bitscore_max=221.0:bitscore_min=221.0:bitscore_std=0.0:bitscore_sum=22763.0:capture_class_counter=c__Gammaproteobacteria--102:capture_domain_counter=d__Bacteria--102:capture_family_counter=f__Aeromonadaceae--21||f__Burkholderiaceae--1||f__Enterobacteriaceae--2||f__Pseudomonadaceae--23||f__Xanthomonadaceae--55:capture_genus_counter=g__Aeromonas--21||g__Aquabacterium--1||g__Pantoea--2||g__Pseudomonas_E--23||g__Stenotrophomonas--55:capture_order_counter=o__Burkholderiales--1||o__Enterobacterales--23||o__Pseudomonadales--23||o__Xanthomonadales--55:capture_phylum_counter=p__Proteobacteria--102:capture_species_counter=s__Aeromonas media--21||s__Aquabacterium sp002339015--1||s__Pantoea sp002359495--2||s__Pseudomonas_E gingeri_A--23||s__Stenotrophomonas cyclobalanopsidis--55:evalue_avg=4.130000000000001e-74:evalue_max=4.13e-74:evalue_min=4.13e-74:evalue_std=7.8929583287538e-90:evalue_sum=4.2539000000000007e-72:gapopen_avg=0.0:gapopen_max=0.0:gapopen_min=0.0:gapopen_std=0.0:gapopen_sum=0.0:gtdb_class_counter=:gtdb_domain_counter=:gtdb_family_counter=:gtdb_genus_counter=:gtdb_order_counter=:gtdb_phylum_counter=:gtdb_species_counter=:heptad_counter=MCP-36H--102:lbd_counter=:length_avg=154.0:length_max=154.0:length_min=154.0:length_std=0.0:length_sum=15862.0:mismatch_avg=13.0:mismatch_max=13.0:mismatch_min=13.0:mismatch_std=0.0:mismatch_sum=1339.0:name=N1009815:qcovhsp_avg=99.39999999999998:qcovhsp_max=99.4:qcovhsp_min=99.4:qcovhsp_std=2.856069172342119e-14:qcovhsp_sum=10238.199999999997:qend_avg=154.0:qend_max=154.0:qend_min=154.0:qend_std=0.0:qend_sum=15862.0:qstart_avg=1.0:qstart_max=1.0:qstart_min=1.0:qstart_std=0.0:qstart_sum=103.0:ref_name_counter=GB_GCA_903838705.1_protein.faa_CAILZL010000004.1_147@PF00015_full_PFAM.674.877--103:scovhsp_avg=75.89999999999996:scovhsp_max=75.9:scovhsp_min=75.9:scovhsp_std=4.284103758513178e-14:scovhsp_sum=7817.699999999996:send_avg=161.0:send_max=161.0:send_min=161.0:send_std=0.0:send_sum=16583.0:sstart_avg=8.0:sstart_max=8.0:sstart_min=8.0:sstart_std=0.0:sstart_sum=824.0],a005f86c-3326-478b-b3f3-944566c2dd21_1@MCPsignal.112.267:0[&&NHX:Sample=rhiztom3:Type=capture:besthit=91.6:bitscore=221.0:capture_class=c__Gammaproteobacteria:capture_domain=d__Bacteria:capture_family=f__Xanthomonadaceae:capture_genus=g__Stenotrophomonas:capture_order=o__Xanthomonadales:capture_phylum=p__Proteobacteria:capture_species=s__Stenotrophomonas cyclobalanopsidis:evalue=4.13e-74:gapopen=0.0:heptad=MCP-36H:length=154.0:mismatch=13.0:qcovhsp=99.4:qend=154.0:qstart=1.0:ref_name=GB_GCA_903838705.1_protein.faa_CAILZL010000004.1_147@PF00015_full_PFAM.674.877:scovhsp=75.9:send=161.0:sstart=8.0])0:0[&&NHX:Sample_counter=rhizpot1--1||rhizpot2--1||rhizpot3--2||rhiztom1--29||rhiztom2--67||rhiztom3--3:Type_counter=capture--103:besthit_avg=91.6:besthit_max=91.6:besthit_min=91.6:besthit_std=0.0:besthit_sum=9526.4:bitscore_avg=221.0:bitscore_max=221.0:bitscore_min=221.0:bitscore_std=0.0:bitscore_sum=22984.0:capture_class_counter=c__Gammaproteobacteria--103:capture_domain_counter=d__Bacteria--103:capture_family_counter=f__Aeromonadaceae--21||f__Burkholderiaceae--1||f__Enterobacteriaceae--2||f__Pseudomonadaceae--23||f__Xanthomonadaceae--56:capture_genus_counter=g__Aeromonas--21||g__Aquabacterium--1||g__Pantoea--2||g__Pseudomonas_E--23||g__Stenotrophomonas--56:capture_order_counter=o__Burkholderiales--1||o__Enterobacterales--23||o__Pseudomonadales--23||o__Xanthomonadales--56:capture_phylum_counter=p__Proteobacteria--103:capture_species_counter=s__Aeromonas media--21||s__Aquabacterium sp002339015--1||s__Pantoea sp002359495--2||s__Pseudomonas_E gingeri_A--23||s__Stenotrophomonas cyclobalanopsidis--56:evalue_avg=4.13e-74:evalue_max=4.13e-74:evalue_min=4.13e-74:evalue_std=0.0:evalue_sum=4.2952e-72:gapopen_avg=0.0:gapopen_max=0.0:gapopen_min=0.0:gapopen_std=0.0:gapopen_sum=0.0:gtdb_class_counter=:gtdb_domain_counter=:gtdb_family_counter=:gtdb_genus_counter=:gtdb_order_counter=:gtdb_phylum_counter=:gtdb_species_counter=:heptad_counter=MCP-36H--103:lbd_counter=:length_avg=154.0:length_max=154.0:length_min=154.0:length_std=0.0:length_sum=16016.0:mismatch_avg=13.0:mismatch_max=13.0:mismatch_min=13.0:mismatch_std=0.0:mismatch_sum=1352.0:name=N1009817:qcovhsp_avg=99.4:qcovhsp_max=99.4:qcovhsp_min=99.4:qcovhsp_std=0.0:qcovhsp_sum=10337.6:qend_avg=154.0:qend_max=154.0:qend_min=154.0:qend_std=0.0:qend_sum=16016.0:qstart_avg=1.0:qstart_max=1.0:qstart_min=1.0:qstart_std=0.0:qstart_sum=104.0:ref_name_counter=GB_GCA_903838705.1_protein.faa_CAILZL010000004.1_147@PF00015_full_PFAM.674.877--104:scovhsp_avg=75.89999999999999:scovhsp_max=75.9:scovhsp_min=75.9:scovhsp_std=1.4279672816070456e-14:scovhsp_sum=7893.5999999999985:send_avg=161.0:send_max=161.0:send_min=161.0:send_std=0.0:send_sum=16744.0:sstart_avg=8.0:sstart_max=8.0:sstart_min=8.0:sstart_std=0.0:sstart_sum=832.0],48821199-eefc-594d-ba16-1a0053da6972_2@MCPsignal.79.234:0[&&NHX:Sample=rhiztom3:Type=capture:besthit=91.6:bitscore=221.0:capture_class=c__Gammaproteobacteria:capture_domain=d__Bacteria:capture_family=f__Xanthomonadaceae:capture_genus=g__Stenotrophomonas:capture_order=o__Xanthomonadales:capture_phylum=p__Proteobacteria:capture_species=s__Stenotrophomonas cyclobalanopsidis:evalue=4.13e-74:gapopen=0.0:heptad=MCP-36H:length=154.0:mismatch=13.0:qcovhsp=99.4:qend=154.0:qstart=1.0:ref_name=GB_GCA_903838705.1_protein.faa_CAILZL010000004.1_147@PF00015_full_PFAM.674.877:scovhsp=75.9:send=161.0:sstart=8.0])0:0[&&NHX:Sample_counter=rhizpot1--1||rhizpot2--1||rhizpot3--2||rhiztom1--29||rhiztom2--67||rhiztom3--4:Type_counter=capture--104:besthit_avg=91.6:besthit_max=91.6:besthit_min=91.6:besthit_std=0.0:besthit_sum=9618.0:bitscore_avg=221.0:bitscore_max=221.0:bitscore_min=221.0:bitscore_std=0.0:bitscore_sum=23205.0:capture_class_counter=c__Gammaproteobacteria--104:capture_domain_counter=d__Bacteria--104:capture_family_counter=f__Aeromonadaceae--21||f__Burkholderiaceae--1||f__Enterobacteriaceae--2||f__Pseudomonadaceae--23||f__Xanthomonadaceae--57:capture_genus_counter=g__Aeromonas--21||g__Aquabacterium--1||g__Pantoea--2||g__Pseudomonas_E--23||g__Stenotrophomonas--57:capture_order_counter=o__Burkholderiales--1||o__Enterobacterales--23||o__Pseudomonadales--23||o__Xanthomonadales--57:capture_phylum_counter=p__Proteobacteria--104:capture_species_counter=s__Aeromonas media--21||s__Aquabacterium sp002339015--1||s__Pantoea sp002359495--2||s__Pseudomonas_E gingeri_A--23||s__Stenotrophomonas cyclobalanopsidis--57:evalue_avg=4.13e-74:evalue_max=4.13e-74:evalue_min=4.13e-74:evalue_std=0.0:evalue_sum=4.3365e-72:gapopen_avg=0.0:gapopen_max=0.0:gapopen_min=0.0:gapopen_std=0.0:gapopen_sum=0.0:gtdb_class_counter=:gtdb_domain_counter=:gtdb_family_counter=:gtdb_genus_counter=:gtdb_order_counter=:gtdb_phylum_counter=:gtdb_species_counter=:heptad_counter=MCP-36H--104:lbd_counter=:length_avg=154.0:length_max=154.0:length_min=154.0:length_std=0.0:length_sum=16170.0:mismatch_avg=13.0:mismatch_max=13.0:mismatch_min=13.0:mismatch_std=0.0:mismatch_sum=1365.0:name=N1009819:qcovhsp_avg=99.4:qcovhsp_max=99.4:qcovhsp_min=99.4:qcovhsp_std=0.0:qcovhsp_sum=10437.0:qend_avg=154.0:qend_max=154.0:qend_min=154.0:qend_std=0.0:qend_sum=16170.0:qstart_avg=1.0:qstart_max=1.0:qstart_min=1.0:qstart_std=0.0:qstart_sum=105.0:ref_name_counter=GB_GCA_903838705.1_protein.faa_CAILZL010000004.1_147@PF00015_full_PFAM.674.877--105:scovhsp_avg=75.89999999999998:scovhsp_max=75.9:scovhsp_min=75.9:scovhsp_std=2.8558025365601495e-14:scovhsp_sum=7969.499999999998:send_avg=161.0:send_max=161.0:send_min=161.0:send_std=0.0:send_sum=16905.0:sstart_avg=8.0:sstart_max=8.0:sstart_min=8.0:sstart_std=0.0:sstart_sum=840.0],3040a5aa-01b1-51e1-be61-4ad0809e30fb_3@MCPsignal.253.408:0[&&NHX:Sample=rhiztom3:Type=capture:besthit=91.6:bitscore=221.0:capture_class=c__Gammaproteobacteria:capture_domain=d__Bacteria:capture_family=f__Aeromonadaceae:capture_genus=g__Aeromonas:capture_order=o__Enterobacterales:capture_phylum=p__Proteobacteria:capture_species=s__Aeromonas media:evalue=4.13e-74:gapopen=0.0:heptad=MCP-36H:length=154.0:mismatch=13.0:qcovhsp=99.4:qend=154.0:qstart=1.0:ref_name=GB_GCA_903838705.1_protein.faa_CAILZL010000004.1_147@PF00015_full_PFAM.674.877:scovhsp=75.9:send=161.0:sstart=8.0])0:0[&&NHX:Sample_counter=rhizpot1--1||rhizpot2--1||rhizpot3--2||rhiztom1--29||rhiztom2--67||rhiztom3--5:Type_counter=capture--105:besthit_avg=91.60000000000001:besthit_max=91.6:besthit_min=91.6:besthit_std=1.427836509384453e-14:besthit_sum=9709.6:bitscore_avg=221.0:bitscore_max=221.0:bitscore_min=221.0:bitscore_std=0.0:bitscore_sum=23426.0:capture_class_counter=c__Gammaproteobacteria--105:capture_domain_counter=d__Bacteria--105:capture_family_counter=f__Aeromonadaceae--22||f__Burkholderiaceae--1||f__Enterobacteriaceae--2||f__Pseudomonadaceae--23||f__Xanthomonadaceae--57:capture_genus_counter=g__Aeromonas--22||g__Aquabacterium--1||g__Pantoea--2||g__Pseudomonas_E--23||g__Stenotrophomonas--57:capture_order_counter=o__Burkholderiales--1||o__Enterobacterales--24||o__Pseudomonadales--23||o__Xanthomonadales--57:capture_phylum_counter=p__Proteobacteria--105:capture_species_counter=s__Aeromonas media--22||s__Aquabacterium sp002339015--1||s__Pantoea sp002359495--2||s__Pseudomonas_E gingeri_A--23||s__Stenotrophomonas cyclobalanopsidis--57:evalue_avg=4.13e-74:evalue_max=4.13e-74:evalue_min=4.13e-74:evalue_std=0.0:evalue_sum=4.3778e-72:gapopen_avg=0.0:gapopen_max=0.0:gapopen_min=0.0:gapopen_std=0.0:gapopen_sum=0.0:gtdb_class_counter=:gtdb_domain_counter=:gtdb_family_counter=:gtdb_genus_counter=:gtdb_order_counter=:gtdb_phylum_counter=:gtdb_species_counter=:heptad_counter=MCP-36H--105:lbd_counter=:length_avg=154.0:length_max=154.0:length_min=154.0:length_std=0.0:length_sum=16324.0:mismatch_avg=13.0:mismatch_max=13.0:mismatch_min=13.0:mismatch_std=0.0:mismatch_sum=1378.0:name=N1009821:qcovhsp_avg=99.39999999999999:qcovhsp_max=99.4:qcovhsp_min=99.4:qcovhsp_std=1.427836509384453e-14:qcovhsp_sum=10536.4:qend_avg=154.0:qend_max=154.0:qend_min=154.0:qend_std=0.0:qend_sum=16324.0:qstart_avg=1.0:qstart_max=1.0:qstart_min=1.0:qstart_std=0.0:qstart_sum=106.0:ref_name_counter=GB_GCA_903838705.1_protein.faa_CAILZL010000004.1_147@PF00015_full_PFAM.674.877--106:scovhsp_avg=75.89999999999998:scovhsp_max=75.9:scovhsp_min=75.9:scovhsp_std=2.855673018768906e-14:scovhsp_sum=8045.399999999998:send_avg=161.0:send_max=161.0:send_min=161.0:send_std=0.0:send_sum=17066.0:sstart_avg=8.0:sstart_max=8.0:sstart_min=8.0:sstart_std=0.0:sstart_sum=848.0],1661c42c-bc44-409f-b5e6-940e6809167d_4@MCPsignal.85.240:0[&&NHX:Sample=rhiztom3:Type=capture:besthit=91.6:bitscore=221.0:capture_class=c__Gammaproteobacteria:capture_domain=d__Bacteria:capture_family=f__Xanthomonadaceae:capture_genus=g__Stenotrophomonas:capture_order=o__Xanthomonadales:capture_phylum=p__Proteobacteria:capture_species=s__Stenotrophomonas cyclobalanopsidis:evalue=4.13e-74:gapopen=0.0:heptad=MCP-36H:length=154.0:mismatch=13.0:qcovhsp=99.4:qend=154.0:qstart=1.0:ref_name=GB_GCA_903838705.1_protein.faa_CAILZL010000004.1_147@PF00015_full_PFAM.674.877:scovhsp=75.9:send=161.0:sstart=8.0])0:0[&&NHX:Sample_counter=rhizpot1--1||rhizpot2--1||rhizpot3--2||rhiztom1--29||rhiztom2--67||rhiztom3--6:Type_counter=capture--106:besthit_avg=91.60000000000001:besthit_max=91.6:besthit_min=91.6:besthit_std=1.427772969500151e-14:besthit_sum=9801.2:bitscore_avg=221.0:bitscore_max=221.0:bitscore_min=221.0:bitscore_std=0.0:bitscore_sum=23647.0:capture_class_counter=c__Gammaproteobacteria--106:capture_domain_counter=d__Bacteria--106:capture_family_counter=f__Aeromonadaceae--22||f__Burkholderiaceae--1||f__Enterobacteriaceae--2||f__Pseudomonadaceae--23||f__Xanthomonadaceae--58:capture_genus_counter=g__Aeromonas--22||g__Aquabacterium--1||g__Pantoea--2||g__Pseudomonas_E--23||g__Stenotrophomonas--58:capture_order_counter=o__Burkholderiales--1||o__Enterobacterales--24||o__Pseudomonadales--23||o__Xanthomonadales--58:capture_phylum_counter=p__Proteobacteria--106:capture_species_counter=s__Aeromonas media--22||s__Aquabacterium sp002339015--1||s__Pantoea sp002359495--2||s__Pseudomonas_E gingeri_A--23||s__Stenotrophomonas cyclobalanopsidis--58:evalue_avg=4.13e-74:evalue_max=4.13e-74:evalue_min=4.13e-74:evalue_std=0.0:evalue_sum=4.4191e-72:gapopen_avg=0.0:gapopen_max=0.0:gapopen_min=0.0:gapopen_std=0.0:gapopen_sum=0.0:gtdb_class_counter=:gtdb_domain_counter=:gtdb_family_counter=:gtdb_genus_counter=:gtdb_order_counter=:gtdb_phylum_counter=:gtdb_species_counter=:heptad_counter=MCP-36H--106:lbd_counter=:length_avg=154.0:length_max=154.0:length_min=154.0:length_std=0.0:length_sum=16478.0:mismatch_avg=13.0:mismatch_max=13.0:mismatch_min=13.0:mismatch_std=0.0:mismatch_sum=1391.0:name=N1009823:qcovhsp_avg=99.39999999999999:qcovhsp_max=99.4:qcovhsp_min=99.4:qcovhsp_std=1.427772969500151e-14:qcovhsp_sum=10635.8:qend_avg=154.0:qend_max=154.0:qend_min=154.0:qend_std=0.0:qend_sum=16478.0:qstart_avg=1.0:qstart_max=1.0:qstart_min=1.0:qstart_std=0.0:qstart_sum=107.0:ref_name_counter=GB_GCA_903838705.1_protein.faa_CAILZL010000004.1_147@PF00015_full_PFAM.674.877--107:scovhsp_avg=75.89999999999998:scovhsp_max=75.9:scovhsp_min=75.9:scovhsp_std=2.855545939000302e-14:scovhsp_sum=8121.299999999997:send_avg=161.0:send_max=161.0:send_min=161.0:send_std=0.0:send_sum=17227.0:sstart_avg=8.0:sstart_max=8.0:sstart_min=8.0:sstart_std=0.0:sstart_sum=856.0],125689ad-4ce6-4203-97c5-0e5b9687e311_2@MCPsignal.143.298:0[&&NHX:Sample=rhiztom3:Type=capture:besthit=91.6:bitscore=221.0:capture_class=c__Gammaproteobacteria:capture_domain=d__Bacteria:capture_family=f__Pseudomonadaceae:capture_genus=g__Pseudomonas_E:capture_order=o__Pseudomonadales:capture_phylum=p__Proteobacteria:capture_species=s__Pseudomonas_E gingeri_A:evalue=4.13e-74:gapopen=0.0:heptad=MCP-36H:length=154.0:mismatch=13.0:qcovhsp=99.4:qend=154.0:qstart=1.0:ref_name=GB_GCA_903838705.1_protein.faa_CAILZL010000004.1_147@PF00015_full_PFAM.674.877:scovhsp=75.9:send=161.0:sstart=8.0])0:0[&&NHX:Sample_counter=rhizpot1--1||rhizpot2--1||rhizpot3--2||rhiztom1--29||rhiztom2--67||rhiztom3--7:Type_counter=capture--107:besthit_avg=91.60000000000001:besthit_max=91.6:besthit_min=91.6:besthit_std=1.4277106145282027e-14:besthit_sum=9892.800000000001:bitscore_avg=221.0:bitscore_max=221.0:bitscore_min=221.0:bitscore_std=0.0:bitscore_sum=23868.0:capture_class_counter=c__Gammaproteobacteria--107:capture_domain_counter=d__Bacteria--107:capture_family_counter=f__Aeromonadaceae--22||f__Burkholderiaceae--1||f__Enterobacteriaceae--2||f__Pseudomonadaceae--24||f__Xanthomonadaceae--58:capture_genus_counter=g__Aeromonas--22||g__Aquabacterium--1||g__Pantoea--2||g__Pseudomonas_E--24||g__Stenotrophomonas--58:capture_order_counter=o__Burkholderiales--1||o__Enterobacterales--24||o__Pseudomonadales--24||o__Xanthomonadales--58:capture_phylum_counter=p__Proteobacteria--107:capture_species_counter=s__Aeromonas media--22||s__Aquabacterium sp002339015--1||s__Pantoea sp002359495--2||s__Pseudomonas_E gingeri_A--24||s__Stenotrophomonas cyclobalanopsidis--58:evalue_avg=4.130000000000001e-74:evalue_max=4.13e-74:evalue_min=4.13e-74:evalue_std=7.891167689576339e-90:evalue_sum=4.4604000000000003e-72:gapopen_avg=0.0:gapopen_max=0.0:gapopen_min=0.0:gapopen_std=0.0:gapopen_sum=0.0:gtdb_class_counter=:gtdb_domain_counter=:gtdb_family_counter=:gtdb_genus_counter=:gtdb_order_counter=:gtdb_phylum_counter=:gtdb_species_counter=:heptad_counter=MCP-36H--107:lbd_counter=:length_avg=154.0:length_max=154.0:length_min=154.0:length_std=0.0:length_sum=16632.0:mismatch_avg=13.0:mismatch_max=13.0:mismatch_min=13.0:mismatch_std=0.0:mismatch_sum=1404.0:name=N1009825:qcovhsp_avg=99.39999999999999:qcovhsp_max=99.4:qcovhsp_min=99.4:qcovhsp_std=1.4277106145282027e-14:qcovhsp_sum=10735.199999999999:qend_avg=154.0:qend_max=154.0:qend_min=154.0:qend_std=0.0:qend_sum=16632.0:qstart_avg=1.0:qstart_max=1.0:qstart_min=1.0:qstart_std=0.0:qstart_sum=108.0:ref_name_counter=GB_GCA_903838705.1_protein.faa_CAILZL010000004.1_147@PF00015_full_PFAM.674.877--108:scovhsp_avg=75.89999999999998:scovhsp_max=75.9:scovhsp_min=75.9:scovhsp_std=2.8554212290564054e-14:scovhsp_sum=8197.199999999997:send_avg=161.0:send_max=161.0:send_min=161.0:send_std=0.0:send_sum=17388.0:sstart_avg=8.0:sstart_max=8.0:sstart_min=8.0:sstart_std=0.0:sstart_sum=864.0],bda1d185-1e27-4a00-b684-9053233a25b0_1@MCPsignal.29.184:0[&&NHX:Sample=rhiztom3:Type=capture:besthit=91.6:bitscore=221.0:capture_class=c__Gammaproteobacteria:capture_domain=d__Bacteria:capture_family=f__Xanthomonadaceae:capture_genus=g__Stenotrophomonas:capture_order=o__Xanthomonadales:capture_phylum=p__Proteobacteria:capture_species=s__Stenotrophomonas cyclobalanopsidis:evalue=4.13e-74:gapopen=0.0:heptad=MCP-36H:length=154.0:mismatch=13.0:qcovhsp=99.4:qend=154.0:qstart=1.0:ref_name=GB_GCA_903838705.1_protein.faa_CAILZL010000004.1_147@PF00015_full_PFAM.674.877:scovhsp=75.9:send=161.0:sstart=8.0])0:0[&&NHX:Sample_counter=rhizpot1--1||rhizpot2--1||rhizpot3--2||rhiztom1--29||rhiztom2--67||rhiztom3--8:Type_counter=capture--108:besthit_avg=91.60000000000001:besthit_max=91.6:besthit_min=91.6:besthit_std=1.4276494116296847e-14:besthit_sum=9984.400000000001:bitscore_avg=221.0:bitscore_max=221.0:bitscore_min=221.0:bitscore_std=0.0:bitscore_sum=24089.0:capture_class_counter=c__Gammaproteobacteria--108:capture_domain_counter=d__Bacteria--108:capture_family_counter=f__Aeromonadaceae--22||f__Burkholderiaceae--1||f__Enterobacteriaceae--2||f__Pseudomonadaceae--24||f__Xanthomonadaceae--59:capture_genus_counter=g__Aeromonas--22||g__Aquabacterium--1||g__Pantoea--2||g__Pseudomonas_E--24||g__Stenotrophomonas--59:capture_order_counter=o__Burkholderiales--1||o__Enterobacterales--24||o__Pseudomonadales--24||o__Xanthomonadales--59:capture_phylum_counter=p__Proteobacteria--108:capture_species_counter=s__Aeromonas media--22||s__Aquabacterium sp002339015--1||s__Pantoea sp002359495--2||s__Pseudomonas_E gingeri_A--24||s__Stenotrophomonas cyclobalanopsidis--59:evalue_avg=4.130000000000001e-74:evalue_max=4.13e-74:evalue_min=4.13e-74:evalue_std=7.890829412105836e-90:evalue_sum=4.5017000000000004e-72:gapopen_avg=0.0:gapopen_max=0.0:gapopen_min=0.0:gapopen_std=0.0:gapopen_sum=0.0:gtdb_class_counter=:gtdb_domain_counter=:gtdb_family_counter=:gtdb_genus_counter=:gtdb_order_counter=:gtdb_phylum_counter=:gtdb_species_counter=:heptad_counter=MCP-36H--108:lbd_counter=:length_avg=154.0:length_max=154.0:length_min=154.0:length_std=0.0:length_sum=16786.0:mismatch_avg=13.0:mismatch_max=13.0:mismatch_min=13.0:mismatch_std=0.0:mismatch_sum=1417.0:name=N1009827:qcovhsp_avg=99.39999999999999:qcovhsp_max=99.4:qcovhsp_min=99.4:qcovhsp_std=1.4276494116296847e-14:qcovhsp_sum=10834.599999999999:qend_avg=154.0:qend_max=154.0:qend_min=154.0:qend_std=0.0:qend_sum=16786.0:qstart_avg=1.0:qstart_max=1.0:qstart_min=1.0:qstart_std=0.0:qstart_sum=109.0:ref_name_counter=GB_GCA_903838705.1_protein.faa_CAILZL010000004.1_147@PF00015_full_PFAM.674.877--109:scovhsp_avg=75.89999999999996:scovhsp_max=75.9:scovhsp_min=75.9:scovhsp_std=4.282948234889054e-14:scovhsp_sum=8273.099999999997:send_avg=161.0:send_max=161.0:send_min=161.0:send_std=0.0:send_sum=17549.0:sstart_avg=8.0:sstart_max=8.0:sstart_min=8.0:sstart_std=0.0:sstart_sum=872.0],16b282fc-1eeb-4202-917b-0134e00876dc_6@MCPsignal.113.268:0[&&NHX:Sample=rhiztom3:Type=capture:besthit=91.6:bitscore=221.0:capture_class=c__Gammaproteobacteria:capture_domain=d__Bacteria:capture_family=f__Aeromonadaceae:capture_genus=g__Aeromonas:capture_order=o__Enterobacterales:capture_phylum=p__Proteobacteria:capture_species=s__Aeromonas media:evalue=4.13e-74:gapopen=0.0:heptad=MCP-36H:length=154.0:mismatch=13.0:qcovhsp=99.4:qend=154.0:qstart=1.0:ref_name=GB_GCA_903838705.1_protein.faa_CAILZL010000004.1_147@PF00015_full_PFAM.674.877:scovhsp=75.9:send=161.0:sstart=8.0])0:0[&&NHX:Sample_counter=rhizpot1--1||rhizpot2--1||rhizpot3--2||rhiztom1--29||rhiztom2--67||rhiztom3--9:Type_counter=capture--109:besthit_avg=91.60000000000002:besthit_max=91.6:besthit_min=91.6:besthit_std=2.855178658336089e-14:besthit_sum=10076.000000000002:bitscore_avg=221.0:bitscore_max=221.0:bitscore_min=221.0:bitscore_std=0.0:bitscore_sum=24310.0:capture_class_counter=c__Gammaproteobacteria--109:capture_domain_counter=d__Bacteria--109:capture_family_counter=f__Aeromonadaceae--23||f__Burkholderiaceae--1||f__Enterobacteriaceae--2||f__Pseudomonadaceae--24||f__Xanthomonadaceae--59:capture_genus_counter=g__Aeromonas--23||g__Aquabacterium--1||g__Pantoea--2||g__Pseudomonas_E--24||g__Stenotrophomonas--59:capture_order_counter=o__Burkholderiales--1||o__Enterobacterales--25||o__Pseudomonadales--24||o__Xanthomonadales--59:capture_phylum_counter=p__Proteobacteria--109:capture_species_counter=s__Aeromonas media--23||s__Aquabacterium sp002339015--1||s__Pantoea sp002359495--2||s__Pseudomonas_E gingeri_A--24||s__Stenotrophomonas cyclobalanopsidis--59:evalue_avg=4.130000000000001e-74:evalue_max=4.13e-74:evalue_min=4.13e-74:evalue_std=7.89049732745564e-90:evalue_sum=4.543000000000001e-72:gapopen_avg=0.0:gapopen_max=0.0:gapopen_min=0.0:gapopen_std=0.0:gapopen_sum=0.0:gtdb_class_counter=:gtdb_domain_counter=:gtdb_family_counter=:gtdb_genus_counter=:gtdb_order_counter=:gtdb_phylum_counter=:gtdb_species_counter=:heptad_counter=MCP-36H--109:lbd_counter=:length_avg=154.0:length_max=154.0:length_min=154.0:length_std=0.0:length_sum=16940.0:mismatch_avg=13.0:mismatch_max=13.0:mismatch_min=13.0:mismatch_std=0.0:mismatch_sum=1430.0:name=N1009829:qcovhsp_avg=99.39999999999998:qcovhsp_max=99.4:qcovhsp_min=99.4:qcovhsp_std=2.855178658336089e-14:qcovhsp_sum=10933.999999999998:qend_avg=154.0:qend_max=154.0:qend_min=154.0:qend_std=0.0:qend_sum=16940.0:qstart_avg=1.0:qstart_max=1.0:qstart_min=1.0:qstart_std=0.0:qstart_sum=110.0:ref_name_counter=GB_GCA_903838705.1_protein.faa_CAILZL010000004.1_147@PF00015_full_PFAM.674.877--110:scovhsp_avg=75.89999999999996:scovhsp_max=75.9:scovhsp_min=75.9:scovhsp_std=4.2827679875041334e-14:scovhsp_sum=8348.999999999996:send_avg=161.0:send_max=161.0:send_min=161.0:send_std=0.0:send_sum=17710.0:sstart_avg=8.0:sstart_max=8.0:sstart_min=8.0:sstart_std=0.0:sstart_sum=880.0],09e04183-8f8f-4abd-85e1-e6a79368a46d_1@MCPsignal.422.577:0[&&NHX:Sample=rhiztom3:Type=capture:besthit=91.6:bitscore=221.0:capture_class=c__Gammaproteobacteria:capture_domain=d__Bacteria:capture_family=f__Xanthomonadaceae:capture_genus=g__Stenotrophomonas:capture_order=o__Xanthomonadales:capture_phylum=p__Proteobacteria:capture_species=s__Stenotrophomonas cyclobalanopsidis:evalue=4.13e-74:gapopen=0.0:heptad=MCP-36H:length=154.0:mismatch=13.0:qcovhsp=99.4:qend=154.0:qstart=1.0:ref_name=GB_GCA_903838705.1_protein.faa_CAILZL010000004.1_147@PF00015_full_PFAM.674.877:scovhsp=75.9:send=161.0:sstart=8.0])0:0[&&NHX:Sample_counter=rhizpot1--1||rhizpot2--1||rhizpot3--2||rhiztom1--29||rhiztom2--67||rhiztom3--10:Type_counter=capture--110:besthit_avg=91.60000000000002:besthit_max=91.6:besthit_min=91.6:besthit_std=2.855060673309144e-14:besthit_sum=10167.600000000002:bitscore_avg=221.0:bitscore_max=221.0:bitscore_min=221.0:bitscore_std=0.0:bitscore_sum=24531.0:capture_class_counter=c__Gammaproteobacteria--110:capture_domain_counter=d__Bacteria--110:capture_family_counter=f__Aeromonadaceae--23||f__Burkholderiaceae--1||f__Enterobacteriaceae--2||f__Pseudomonadaceae--24||f__Xanthomonadaceae--60:capture_genus_counter=g__Aeromonas--23||g__Aquabacterium--1||g__Pantoea--2||g__Pseudomonas_E--24||g__Stenotrophomonas--60:capture_order_counter=o__Burkholderiales--1||o__Enterobacterales--25||o__Pseudomonadales--24||o__Xanthomonadales--60:capture_phylum_counter=p__Proteobacteria--110:capture_species_counter=s__Aeromonas media--23||s__Aquabacterium sp002339015--1||s__Pantoea sp002359495--2||s__Pseudomonas_E gingeri_A--24||s__Stenotrophomonas cyclobalanopsidis--60:evalue_avg=4.13e-74:evalue_max=4.13e-74:evalue_min=4.13e-74:evalue_std=0.0:evalue_sum=4.5843e-72:gapopen_avg=0.0:gapopen_max=0.0:gapopen_min=0.0:gapopen_std=0.0:gapopen_sum=0.0:gtdb_class_counter=:gtdb_domain_counter=:gtdb_family_counter=:gtdb_genus_counter=:gtdb_order_counter=:gtdb_phylum_counter=:gtdb_species_counter=:heptad_counter=MCP-36H--110:lbd_counter=:length_avg=154.0:length_max=154.0:length_min=154.0:length_std=0.0:length_sum=17094.0:mismatch_avg=13.0:mismatch_max=13.0:mismatch_min=13.0:mismatch_std=0.0:mismatch_sum=1443.0:name=N1009831:qcovhsp_avg=99.39999999999998:qcovhsp_max=99.4:qcovhsp_min=99.4:qcovhsp_std=2.855060673309144e-14:qcovhsp_sum=11033.399999999998:qend_avg=154.0:qend_max=154.0:qend_min=154.0:qend_std=0.0:qend_sum=17094.0:qstart_avg=1.0:qstart_max=1.0:qstart_min=1.0:qstart_std=0.0:qstart_sum=111.0:ref_name_counter=GB_GCA_903838705.1_protein.faa_CAILZL010000004.1_147@PF00015_full_PFAM.674.877--111:scovhsp_avg=75.89999999999996:scovhsp_max=75.9:scovhsp_min=75.9:scovhsp_std=4.282591009963716e-14:scovhsp_sum=8424.899999999996:send_avg=161.0:send_max=161.0:send_min=161.0:send_std=0.0:send_sum=17871.0:sstart_avg=8.0:sstart_max=8.0:sstart_min=8.0:sstart_std=0.0:sstart_sum=888.0],73562478-9ad4-5e9b-928a-c166271c75ff_1@MCPsignal.20.175:0[&&NHX:Sample=rhiztom3:Type=capture:besthit=91.6:bitscore=221.0:capture_class=c__Gammaproteobacteria:capture_domain=d__Bacteria:capture_family=f__Xanthomonadaceae:capture_genus=g__Stenotrophomonas:capture_order=o__Xanthomonadales:capture_phylum=p__Proteobacteria:capture_species=s__Stenotrophomonas cyclobalanopsidis:evalue=4.13e-74:gapopen=0.0:heptad=MCP-36H:length=154.0:mismatch=13.0:qcovhsp=99.4:qend=154.0:qstart=1.0:ref_name=GB_GCA_903838705.1_protein.faa_CAILZL010000004.1_147@PF00015_full_PFAM.674.877:scovhsp=75.9:send=161.0:sstart=8.0])0:0[&&NHX:Sample_counter=rhizpot1--1||rhizpot2--1||rhizpot3--2||rhiztom1--29||rhiztom2--67||rhiztom3--11:Type_counter=capture--111:besthit_avg=91.6:besthit_max=91.6:besthit_min=91.6:besthit_std=0.0:besthit_sum=10259.199999999999:bitscore_avg=221.0:bitscore_max=221.0:bitscore_min=221.0:bitscore_std=0.0:bitscore_sum=24752.0:capture_class_counter=c__Gammaproteobacteria--111:capture_domain_counter=d__Bacteria--111:capture_family_counter=f__Aeromonadaceae--23||f__Burkholderiaceae--1||f__Enterobacteriaceae--2||f__Pseudomonadaceae--24||f__Xanthomonadaceae--61:capture_genus_counter=g__Aeromonas--23||g__Aquabacterium--1||g__Pantoea--2||g__Pseudomonas_E--24||g__Stenotrophomonas--61:capture_order_counter=o__Burkholderiales--1||o__Enterobacterales--25||o__Pseudomonadales--24||o__Xanthomonadales--61:capture_phylum_counter=p__Proteobacteria--111:capture_species_counter=s__Aeromonas media--23||s__Aquabacterium sp002339015--1||s__Pantoea sp002359495--2||s__Pseudomonas_E gingeri_A--24||s__Stenotrophomonas cyclobalanopsidis--61:evalue_avg=4.13e-74:evalue_max=4.13e-74:evalue_min=4.13e-74:evalue_std=0.0:evalue_sum=4.6256e-72:gapopen_avg=0.0:gapopen_max=0.0:gapopen_min=0.0:gapopen_std=0.0:gapopen_sum=0.0:gtdb_class_counter=:gtdb_domain_counter=:gtdb_family_counter=:gtdb_genus_counter=:gtdb_order_counter=:gtdb_phylum_counter=:gtdb_species_counter=:heptad_counter=MCP-36H--111:lbd_counter=:length_avg=154.0:length_max=154.0:length_min=154.0:length_std=0.0:length_sum=17248.0:mismatch_avg=13.0:mismatch_max=13.0:mismatch_min=13.0:mismatch_std=0.0:mismatch_sum=1456.0:name=N1009833:qcovhsp_avg=99.4:qcovhsp_max=99.4:qcovhsp_min=99.4:qcovhsp_std=0.0:qcovhsp_sum=11132.800000000001:qend_avg=154.0:qend_max=154.0:qend_min=154.0:qend_std=0.0:qend_sum=17248.0:qstart_avg=1.0:qstart_max=1.0:qstart_min=1.0:qstart_std=0.0:qstart_sum=112.0:ref_name_counter=GB_GCA_903838705.1_protein.faa_CAILZL010000004.1_147@PF00015_full_PFAM.674.877--112:scovhsp_avg=75.89999999999999:scovhsp_max=75.9:scovhsp_min=75.9:scovhsp_std=1.4274724046968078e-14:scovhsp_sum=8500.8:send_avg=161.0:send_max=161.0:send_min=161.0:send_std=0.0:send_sum=18032.0:sstart_avg=8.0:sstart_max=8.0:sstart_min=8.0:sstart_std=0.0:sstart_sum=896.0],814cceb9-9652-4693-abdd-74b25ba8a7ae_2@MCPsignal.100.255:0[&&NHX:Sample=rhiztom3:Type=capture:besthit=91.6:bitscore=221.0:capture_class=c__Gammaproteobacteria:capture_domain=d__Bacteria:capture_family=f__Xanthomonadaceae:capture_genus=g__Stenotrophomonas:capture_order=o__Xanthomonadales:capture_phylum=p__Proteobacteria:capture_species=s__Stenotrophomonas cyclobalanopsidis:evalue=4.13e-74:gapopen=0.0:heptad=MCP-36H:length=154.0:mismatch=13.0:qcovhsp=99.4:qend=154.0:qstart=1.0:ref_name=GB_GCA_903838705.1_protein.faa_CAILZL010000004.1_147@PF00015_full_PFAM.674.877:scovhsp=75.9:send=161.0:sstart=8.0])0:0[&&NHX:Sample_counter=rhizpot1--1||rhizpot2--1||rhizpot3--2||rhiztom1--29||rhiztom2--67||rhiztom3--12:Type_counter=capture--112:besthit_avg=91.6:besthit_max=91.6:besthit_min=91.6:besthit_std=0.0:besthit_sum=10350.8:bitscore_avg=221.0:bitscore_max=221.0:bitscore_min=221.0:bitscore_std=0.0:bitscore_sum=24973.0:capture_class_counter=c__Gammaproteobacteria--112:capture_domain_counter=d__Bacteria--112:capture_family_counter=f__Aeromonadaceae--23||f__Burkholderiaceae--1||f__Enterobacteriaceae--2||f__Pseudomonadaceae--24||f__Xanthomonadaceae--62:capture_genus_counter=g__Aeromonas--23||g__Aquabacterium--1||g__Pantoea--2||g__Pseudomonas_E--24||g__Stenotrophomonas--62:capture_order_counter=o__Burkholderiales--1||o__Enterobacterales--25||o__Pseudomonadales--24||o__Xanthomonadales--62:capture_phylum_counter=p__Proteobacteria--112:capture_species_counter=s__Aeromonas media--23||s__Aquabacterium sp002339015--1||s__Pantoea sp002359495--2||s__Pseudomonas_E gingeri_A--24||s__Stenotrophomonas cyclobalanopsidis--62:evalue_avg=4.13e-74:evalue_max=4.13e-74:evalue_min=4.13e-74:evalue_std=0.0:evalue_sum=4.666899999999999e-72:gapopen_avg=0.0:gapopen_max=0.0:gapopen_min=0.0:gapopen_std=0.0:gapopen_sum=0.0:gtdb_class_counter=:gtdb_domain_counter=:gtdb_family_counter=:gtdb_genus_counter=:gtdb_order_counter=:gtdb_phylum_counter=:gtdb_species_counter=:heptad_counter=MCP-36H--112:lbd_counter=:length_avg=154.0:length_max=154.0:length_min=154.0:length_std=0.0:length_sum=17402.0:mismatch_avg=13.0:mismatch_max=13.0:mismatch_min=13.0:mismatch_std=0.0:mismatch_sum=1469.0:name=N1009835:qcovhsp_avg=99.4:qcovhsp_max=99.4:qcovhsp_min=99.4:qcovhsp_std=0.0:qcovhsp_sum=11232.2:qend_avg=154.0:qend_max=154.0:qend_min=154.0:qend_std=0.0:qend_sum=17402.0:qstart_avg=1.0:qstart_max=1.0:qstart_min=1.0:qstart_std=0.0:qstart_sum=113.0:ref_name_counter=GB_GCA_903838705.1_protein.faa_CAILZL010000004.1_147@PF00015_full_PFAM.674.877--113:scovhsp_avg=75.89999999999999:scovhsp_max=75.9:scovhsp_min=75.9:scovhsp_std=1.4274155049497123e-14:scovhsp_sum=8576.699999999999:send_avg=161.0:send_max=161.0:send_min=161.0:send_std=0.0:send_sum=18193.0:sstart_avg=8.0:sstart_max=8.0:sstart_min=8.0:sstart_std=0.0:sstart_sum=904.0],2cb20558-5535-4661-ac31-7a7e844f7a12_5@MCPsignal.280.435:0[&&NHX:Sample=rhiztom3:Type=capture:besthit=91.6:bitscore=221.0:capture_class=c__Gammaproteobacteria:capture_domain=d__Bacteria:capture_family=f__Xanthomonadaceae:capture_genus=g__Stenotrophomonas:capture_order=o__Xanthomonadales:capture_phylum=p__Proteobacteria:capture_species=s__Stenotrophomonas cyclobalanopsidis:evalue=4.13e-74:gapopen=0.0:heptad=MCP-36H:length=154.0:mismatch=13.0:qcovhsp=99.4:qend=154.0:qstart=1.0:ref_name=GB_GCA_903838705.1_protein.faa_CAILZL010000004.1_147@PF00015_full_PFAM.674.877:scovhsp=75.9:send=161.0:sstart=8.0])0:0[&&NHX:Sample_counter=rhizpot1--1||rhizpot2--1||rhizpot3--2||rhiztom1--29||rhiztom2--67||rhiztom3--13:Type_counter=capture--113:besthit_avg=91.6:besthit_max=91.6:besthit_min=91.6:besthit_std=0.0:besthit_sum=10442.4:bitscore_avg=221.0:bitscore_max=221.0:bitscore_min=221.0:bitscore_std=0.0:bitscore_sum=25194.0:capture_class_counter=c__Gammaproteobacteria--113:capture_domain_counter=d__Bacteria--113:capture_family_counter=f__Aeromonadaceae--23||f__Burkholderiaceae--1||f__Enterobacteriaceae--2||f__Pseudomonadaceae--24||f__Xanthomonadaceae--63:capture_genus_counter=g__Aeromonas--23||g__Aquabacterium--1||g__Pantoea--2||g__Pseudomonas_E--24||g__Stenotrophomonas--63:capture_order_counter=o__Burkholderiales--1||o__Enterobacterales--25||o__Pseudomonadales--24||o__Xanthomonadales--63:capture_phylum_counter=p__Proteobacteria--113:capture_species_counter=s__Aeromonas media--23||s__Aquabacterium sp002339015--1||s__Pantoea sp002359495--2||s__Pseudomonas_E gingeri_A--24||s__Stenotrophomonas cyclobalanopsidis--63:evalue_avg=4.129999999999999e-74:evalue_max=4.13e-74:evalue_min=4.13e-74:evalue_std=7.889227636027764e-90:evalue_sum=4.708199999999999e-72:gapopen_avg=0.0:gapopen_max=0.0:gapopen_min=0.0:gapopen_std=0.0:gapopen_sum=0.0:gtdb_class_counter=:gtdb_domain_counter=:gtdb_family_counter=:gtdb_genus_counter=:gtdb_order_counter=:gtdb_phylum_counter=:gtdb_species_counter=:heptad_counter=MCP-36H--113:lbd_counter=:length_avg=154.0:length_max=154.0:length_min=154.0:length_std=0.0:length_sum=17556.0:mismatch_avg=13.0:mismatch_max=13.0:mismatch_min=13.0:mismatch_std=0.0:mismatch_sum=1482.0:name=N1009837:qcovhsp_avg=99.4:qcovhsp_max=99.4:qcovhsp_min=99.4:qcovhsp_std=0.0:qcovhsp_sum=11331.6:qend_avg=154.0:qend_max=154.0:qend_min=154.0:qend_std=0.0:qend_sum=17556.0:qstart_avg=1.0:qstart_max=1.0:qstart_min=1.0:qstart_std=0.0:qstart_sum=114.0:ref_name_counter=GB_GCA_903838705.1_protein.faa_CAILZL010000004.1_147@PF00015_full_PFAM.674.877--114:scovhsp_avg=75.89999999999999:scovhsp_max=75.9:scovhsp_min=75.9:scovhsp_std=1.4273596100694186e-14:scovhsp_sum=8652.599999999999:send_avg=161.0:send_max=161.0:send_min=161.0:send_std=0.0:send_sum=18354.0:sstart_avg=8.0:sstart_max=8.0:sstart_min=8.0:sstart_std=0.0:sstart_sum=912.0],03978aee-df59-4d71-8ac4-12ea6ad44576_2@MCPsignal.136.291:0[&&NHX:Sample=rhiztom3:Type=capture:besthit=91.6:bitscore=221.0:capture_class=c__Gammaproteobacteria:capture_domain=d__Bacteria:capture_family=f__Xanthomonadaceae:capture_genus=g__Stenotrophomonas:capture_order=o__Xanthomonadales:capture_phylum=p__Proteobacteria:capture_species=s__Stenotrophomonas cyclobalanopsidis:evalue=4.13e-74:gapopen=0.0:heptad=MCP-36H:length=154.0:mismatch=13.0:qcovhsp=99.4:qend=154.0:qstart=1.0:ref_name=GB_GCA_903838705.1_protein.faa_CAILZL010000004.1_147@PF00015_full_PFAM.674.877:scovhsp=75.9:send=161.0:sstart=8.0])0:0[&&NHX:Sample_counter=rhizpot1--1||rhizpot2--1||rhizpot3--2||rhiztom1--29||rhiztom2--67||rhiztom3--14:Type_counter=capture--114:besthit_avg=91.6:besthit_max=91.6:besthit_min=91.6:besthit_std=0.0:besthit_sum=10534.0:bitscore_avg=221.0:bitscore_max=221.0:bitscore_min=221.0:bitscore_std=0.0:bitscore_sum=25415.0:capture_class_counter=c__Gammaproteobacteria--114:capture_domain_counter=d__Bacteria--114:capture_family_counter=f__Aeromonadaceae--23||f__Burkholderiaceae--1||f__Enterobacteriaceae--2||f__Pseudomonadaceae--24||f__Xanthomonadaceae--64:capture_genus_counter=g__Aeromonas--23||g__Aquabacterium--1||g__Pantoea--2||g__Pseudomonas_E--24||g__Stenotrophomonas--64:capture_order_counter=o__Burkholderiales--1||o__Enterobacterales--25||o__Pseudomonadales--24||o__Xanthomonadales--64:capture_phylum_counter=p__Proteobacteria--114:capture_species_counter=s__Aeromonas media--23||s__Aquabacterium sp002339015--1||s__Pantoea sp002359495--2||s__Pseudomonas_E gingeri_A--24||s__Stenotrophomonas cyclobalanopsidis--64:evalue_avg=4.129999999999999e-74:evalue_max=4.13e-74:evalue_min=4.13e-74:evalue_std=7.888924104964187e-90:evalue_sum=4.749499999999999e-72:gapopen_avg=0.0:gapopen_max=0.0:gapopen_min=0.0:gapopen_std=0.0:gapopen_sum=0.0:gtdb_class_counter=:gtdb_domain_counter=:gtdb_family_counter=:gtdb_genus_counter=:gtdb_order_counter=:gtdb_phylum_counter=:gtdb_species_counter=:heptad_counter=MCP-36H--114:lbd_counter=:length_avg=154.0:length_max=154.0:length_min=154.0:length_std=0.0:length_sum=17710.0:mismatch_avg=13.0:mismatch_max=13.0:mismatch_min=13.0:mismatch_std=0.0:mismatch_sum=1495.0:name=N1009839:qcovhsp_avg=99.4:qcovhsp_max=99.4:qcovhsp_min=99.4:qcovhsp_std=0.0:qcovhsp_sum=11431.0:qend_avg=154.0:qend_max=154.0:qend_min=154.0:qend_std=0.0:qend_sum=17710.0:qstart_avg=1.0:qstart_max=1.0:qstart_min=1.0:qstart_std=0.0:qstart_sum=115.0:ref_name_counter=GB_GCA_903838705.1_protein.faa_CAILZL010000004.1_147@PF00015_full_PFAM.674.877--115:scovhsp_avg=75.89999999999998:scovhsp_max=75.9:scovhsp_min=75.9:scovhsp_std=2.854609387338837e-14:scovhsp_sum=8728.499999999998:send_avg=161.0:send_max=161.0:send_min=161.0:send_std=0.0:send_sum=18515.0:sstart_avg=8.0:sstart_max=8.0:sstart_min=8.0:sstart_std=0.0:sstart_sum=920.0],b4bf61f1-5934-43da-ae61-2cc2336c6aeb_5@MCPsignal.675.830:0[&&NHX:Sample=rhiztom3:Type=capture:besthit=91.6:bitscore=221.0:capture_class=c__Gammaproteobacteria:capture_domain=d__Bacteria:capture_family=f__Aeromonadaceae:capture_genus=g__Aeromonas:capture_order=o__Enterobacterales:capture_phylum=p__Proteobacteria:capture_species=s__Aeromonas media:evalue=4.13e-74:gapopen=0.0:heptad=MCP-36H:length=154.0:mismatch=13.0:qcovhsp=99.4:qend=154.0:qstart=1.0:ref_name=GB_GCA_903838705.1_protein.faa_CAILZL010000004.1_147@PF00015_full_PFAM.674.877:scovhsp=75.9:send=161.0:sstart=8.0])0:0[&&NHX:Sample_counter=rhizpot1--1||rhizpot2--1||rhizpot3--2||rhiztom1--29||rhiztom2--67||rhiztom3--15:Type_counter=capture--115:besthit_avg=91.60000000000001:besthit_max=91.6:besthit_min=91.6:besthit_std=1.4272507302790266e-14:besthit_sum=10625.6:bitscore_avg=221.0:bitscore_max=221.0:bitscore_min=221.0:bitscore_std=0.0:bitscore_sum=25636.0:capture_class_counter=c__Gammaproteobacteria--115:capture_domain_counter=d__Bacteria--115:capture_family_counter=f__Aeromonadaceae--24||f__Burkholderiaceae--1||f__Enterobacteriaceae--2||f__Pseudomonadaceae--24||f__Xanthomonadaceae--64:capture_genus_counter=g__Aeromonas--24||g__Aquabacterium--1||g__Pantoea--2||g__Pseudomonas_E--24||g__Stenotrophomonas--64:capture_order_counter=o__Burkholderiales--1||o__Enterobacterales--26||o__Pseudomonadales--24||o__Xanthomonadales--64:capture_phylum_counter=p__Proteobacteria--115:capture_species_counter=s__Aeromonas media--24||s__Aquabacterium sp002339015--1||s__Pantoea sp002359495--2||s__Pseudomonas_E gingeri_A--24||s__Stenotrophomonas cyclobalanopsidis--64:evalue_avg=4.129999999999998e-74:evalue_max=4.13e-74:evalue_min=4.13e-74:evalue_std=1.577725168265128e-89:evalue_sum=4.790799999999998e-72:gapopen_avg=0.0:gapopen_max=0.0:gapopen_min=0.0:gapopen_std=0.0:gapopen_sum=0.0:gtdb_class_counter=:gtdb_domain_counter=:gtdb_family_counter=:gtdb_genus_counter=:gtdb_order_counter=:gtdb_phylum_counter=:gtdb_species_counter=:heptad_counter=MCP-36H--115:lbd_counter=:length_avg=154.0:length_max=154.0:length_min=154.0:length_std=0.0:length_sum=17864.0:mismatch_avg=13.0:mismatch_max=13.0:mismatch_min=13.0:mismatch_std=0.0:mismatch_sum=1508.0:name=N1009841:qcovhsp_avg=99.39999999999999:qcovhsp_max=99.4:qcovhsp_min=99.4:qcovhsp_std=1.4272507302790266e-14:qcovhsp_sum=11530.4:qend_avg=154.0:qend_max=154.0:qend_min=154.0:qend_std=0.0:qend_sum=17864.0:qstart_avg=1.0:qstart_max=1.0:qstart_min=1.0:qstart_std=0.0:qstart_sum=116.0:ref_name_counter=GB_GCA_903838705.1_protein.faa_CAILZL010000004.1_147@PF00015_full_PFAM.674.877--116:scovhsp_avg=75.89999999999998:scovhsp_max=75.9:scovhsp_min=75.9:scovhsp_std=2.854501460558053e-14:scovhsp_sum=8804.399999999998:send_avg=161.0:send_max=161.0:send_min=161.0:send_std=0.0:send_sum=18676.0:sstart_avg=8.0:sstart_max=8.0:sstart_min=8.0:sstart_std=0.0:sstart_sum=928.0],304e128b-74d7-47fb-b2ba-bd435f12f4d7_5@MCPsignal.285.440:0[&&NHX:Sample=rhiztom3:Type=capture:besthit=91.6:bitscore=221.0:capture_class=c__Gammaproteobacteria:capture_domain=d__Bacteria:capture_family=f__Xanthomonadaceae:capture_genus=g__Stenotrophomonas:capture_order=o__Xanthomonadales:capture_phylum=p__Proteobacteria:capture_species=s__Stenotrophomonas cyclobalanopsidis:evalue=4.13e-74:gapopen=0.0:heptad=MCP-36H:length=154.0:mismatch=13.0:qcovhsp=99.4:qend=154.0:qstart=1.0:ref_name=GB_GCA_903838705.1_protein.faa_CAILZL010000004.1_147@PF00015_full_PFAM.674.877:scovhsp=75.9:send=161.0:sstart=8.0])0:0[&&NHX:Sample_counter=rhizpot1--1||rhizpot2--1||rhizpot3--2||rhiztom1--29||rhiztom2--67||rhiztom3--16:Type_counter=capture--116:besthit_avg=91.60000000000001:besthit_max=91.6:besthit_min=91.6:besthit_std=1.427197695303987e-14:besthit_sum=10717.2:bitscore_avg=221.0:bitscore_max=221.0:bitscore_min=221.0:bitscore_std=0.0:bitscore_sum=25857.0:capture_class_counter=c__Gammaproteobacteria--116:capture_domain_counter=d__Bacteria--116:capture_family_counter=f__Aeromonadaceae--24||f__Burkholderiaceae--1||f__Enterobacteriaceae--2||f__Pseudomonadaceae--24||f__Xanthomonadaceae--65:capture_genus_counter=g__Aeromonas--24||g__Aquabacterium--1||g__Pantoea--2||g__Pseudomonas_E--24||g__Stenotrophomonas--65:capture_order_counter=o__Burkholderiales--1||o__Enterobacterales--26||o__Pseudomonadales--24||o__Xanthomonadales--65:capture_phylum_counter=p__Proteobacteria--116:capture_species_counter=s__Aeromonas media--24||s__Aquabacterium sp002339015--1||s__Pantoea sp002359495--2||s__Pseudomonas_E gingeri_A--24||s__Stenotrophomonas cyclobalanopsidis--65:evalue_avg=4.129999999999998e-74:evalue_max=4.13e-74:evalue_min=4.13e-74:evalue_std=1.577666541835207e-89:evalue_sum=4.832099999999998e-72:gapopen_avg=0.0:gapopen_max=0.0:gapopen_min=0.0:gapopen_std=0.0:gapopen_sum=0.0:gtdb_class_counter=:gtdb_domain_counter=:gtdb_family_counter=:gtdb_genus_counter=:gtdb_order_counter=:gtdb_phylum_counter=:gtdb_species_counter=:heptad_counter=MCP-36H--116:lbd_counter=:length_avg=154.0:length_max=154.0:length_min=154.0:length_std=0.0:length_sum=18018.0:mismatch_avg=13.0:mismatch_max=13.0:mismatch_min=13.0:mismatch_std=0.0:mismatch_sum=1521.0:name=N1009843:qcovhsp_avg=99.39999999999999:qcovhsp_max=99.4:qcovhsp_min=99.4:qcovhsp_std=1.427197695303987e-14:qcovhsp_sum=11629.8:qend_avg=154.0:qend_max=154.0:qend_min=154.0:qend_std=0.0:qend_sum=18018.0:qstart_avg=1.0:qstart_max=1.0:qstart_min=1.0:qstart_std=0.0:qstart_sum=117.0:ref_name_counter=GB_GCA_903838705.1_protein.faa_CAILZL010000004.1_147@PF00015_full_PFAM.674.877--117:scovhsp_avg=75.89999999999998:scovhsp_max=75.9:scovhsp_min=75.9:scovhsp_std=2.854395390607974e-14:scovhsp_sum=8880.299999999997:send_avg=161.0:send_max=161.0:send_min=161.0:send_std=0.0:send_sum=18837.0:sstart_avg=8.0:sstart_max=8.0:sstart_min=8.0:sstart_std=0.0:sstart_sum=936.0],c778e543-a82d-4218-90f0-ec5d6cc4b6d5_1@MCPsignal.223.378:0[&&NHX:Sample=rhiztom3:Type=capture:besthit=91.6:bitscore=221.0:capture_class=c__Gammaproteobacteria:capture_domain=d__Bacteria:capture_family=f__Xanthomonadaceae:capture_genus=g__Stenotrophomonas:capture_order=o__Xanthomonadales:capture_phylum=p__Proteobacteria:capture_species=s__Stenotrophomonas cyclobalanopsidis:evalue=4.13e-74:gapopen=0.0:heptad=MCP-36H:length=154.0:mismatch=13.0:qcovhsp=99.4:qend=154.0:qstart=1.0:ref_name=GB_GCA_903838705.1_protein.faa_CAILZL010000004.1_147@PF00015_full_PFAM.674.877:scovhsp=75.9:send=161.0:sstart=8.0])0:0[&&NHX:Sample_counter=rhizpot1--1||rhizpot2--1||rhizpot3--2||rhiztom1--29||rhiztom2--67||rhiztom3--17:Type_counter=capture--117:besthit_avg=91.60000000000001:besthit_max=91.6:besthit_min=91.6:besthit_std=1.4271455649891014e-14:besthit_sum=10808.800000000001:bitscore_avg=221.0:bitscore_max=221.0:bitscore_min=221.0:bitscore_std=0.0:bitscore_sum=26078.0:capture_class_counter=c__Gammaproteobacteria--117:capture_domain_counter=d__Bacteria--117:capture_family_counter=f__Aeromonadaceae--24||f__Burkholderiaceae--1||f__Enterobacteriaceae--2||f__Pseudomonadaceae--24||f__Xanthomonadaceae--66:capture_genus_counter=g__Aeromonas--24||g__Aquabacterium--1||g__Pantoea--2||g__Pseudomonas_E--24||g__Stenotrophomonas--66:capture_order_counter=o__Burkholderiales--1||o__Enterobacterales--26||o__Pseudomonadales--24||o__Xanthomonadales--66:capture_phylum_counter=p__Proteobacteria--117:capture_species_counter=s__Aeromonas media--24||s__Aquabacterium sp002339015--1||s__Pantoea sp002359495--2||s__Pseudomonas_E gingeri_A--24||s__Stenotrophomonas cyclobalanopsidis--66:evalue_avg=4.129999999999998e-74:evalue_max=4.13e-74:evalue_min=4.13e-74:evalue_std=1.5776089154433757e-89:evalue_sum=4.873399999999998e-72:gapopen_avg=0.0:gapopen_max=0.0:gapopen_min=0.0:gapopen_std=0.0:gapopen_sum=0.0:gtdb_class_counter=:gtdb_domain_counter=:gtdb_family_counter=:gtdb_genus_counter=:gtdb_order_counter=:gtdb_phylum_counter=:gtdb_species_counter=:heptad_counter=MCP-36H--117:lbd_counter=:length_avg=154.0:length_max=154.0:length_min=154.0:length_std=0.0:length_sum=18172.0:mismatch_avg=13.0:mismatch_max=13.0:mismatch_min=13.0:mismatch_std=0.0:mismatch_sum=1534.0:name=N1009845:qcovhsp_avg=99.39999999999999:qcovhsp_max=99.4:qcovhsp_min=99.4:qcovhsp_std=1.4271455649891014e-14:qcovhsp_sum=11729.199999999999:qend_avg=154.0:qend_max=154.0:qend_min=154.0:qend_std=0.0:qend_sum=18172.0:qstart_avg=1.0:qstart_max=1.0:qstart_min=1.0:qstart_std=0.0:qstart_sum=118.0:ref_name_counter=GB_GCA_903838705.1_protein.faa_CAILZL010000004.1_147@PF00015_full_PFAM.674.877--118:scovhsp_avg=75.89999999999998:scovhsp_max=75.9:scovhsp_min=75.9:scovhsp_std=2.854291129978203e-14:scovhsp_sum=8956.199999999997:send_avg=161.0:send_max=161.0:send_min=161.0:send_std=0.0:send_sum=18998.0:sstart_avg=8.0:sstart_max=8.0:sstart_min=8.0:sstart_std=0.0:sstart_sum=944.0],a6c352f1-51ab-48b7-af96-6fbf6c08fc03_2@MCPsignal.95.250:0[&&NHX:Sample=rhiztom3:Type=capture:besthit=91.6:bitscore=221.0:capture_class=c__Gammaproteobacteria:capture_domain=d__Bacteria:capture_family=f__Xanthomonadaceae:capture_genus=g__Stenotrophomonas:capture_order=o__Xanthomonadales:capture_phylum=p__Proteobacteria:capture_species=s__Stenotrophomonas cyclobalanopsidis:evalue=4.13e-74:gapopen=0.0:heptad=MCP-36H:length=154.0:mismatch=13.0:qcovhsp=99.4:qend=154.0:qstart=1.0:ref_name=GB_GCA_903838705.1_protein.faa_CAILZL010000004.1_147@PF00015_full_PFAM.674.877:scovhsp=75.9:send=161.0:sstart=8.0])0:0[&&NHX:Sample_counter=rhizpot1--1||rhizpot2--1||rhizpot3--2||rhiztom1--29||rhiztom2--67||rhiztom3--18:Type_counter=capture--118:besthit_avg=91.60000000000001:besthit_max=91.6:besthit_min=91.6:besthit_std=1.4270943163827474e-14:besthit_sum=10900.400000000001:bitscore_avg=221.0:bitscore_max=221.0:bitscore_min=221.0:bitscore_std=0.0:bitscore_sum=26299.0:capture_class_counter=c__Gammaproteobacteria--118:capture_domain_counter=d__Bacteria--118:capture_family_counter=f__Aeromonadaceae--24||f__Burkholderiaceae--1||f__Enterobacteriaceae--2||f__Pseudomonadaceae--24||f__Xanthomonadaceae--67:capture_genus_counter=g__Aeromonas--24||g__Aquabacterium--1||g__Pantoea--2||g__Pseudomonas_E--24||g__Stenotrophomonas--67:capture_order_counter=o__Burkholderiales--1||o__Enterobacterales--26||o__Pseudomonadales--24||o__Xanthomonadales--67:capture_phylum_counter=p__Proteobacteria--118:capture_species_counter=s__Aeromonas media--24||s__Aquabacterium sp002339015--1||s__Pantoea sp002359495--2||s__Pseudomonas_E gingeri_A--24||s__Stenotrophomonas cyclobalanopsidis--67:evalue_avg=4.1299999999999975e-74:evalue_max=4.13e-74:evalue_min=4.13e-74:evalue_std=2.3663283955773478e-89:evalue_sum=4.914699999999997e-72:gapopen_avg=0.0:gapopen_max=0.0:gapopen_min=0.0:gapopen_std=0.0:gapopen_sum=0.0:gtdb_class_counter=:gtdb_domain_counter=:gtdb_family_counter=:gtdb_genus_counter=:gtdb_order_counter=:gtdb_phylum_counter=:gtdb_species_counter=:heptad_counter=MCP-36H--118:lbd_counter=:length_avg=154.0:length_max=154.0:length_min=154.0:length_std=0.0:length_sum=18326.0:mismatch_avg=13.0:mismatch_max=13.0:mismatch_min=13.0:mismatch_std=0.0:mismatch_sum=1547.0:name=N1009847:qcovhsp_avg=99.39999999999999:qcovhsp_max=99.4:qcovhsp_min=99.4:qcovhsp_std=1.4270943163827474e-14:qcovhsp_sum=11828.599999999999:qend_avg=154.0:qend_max=154.0:qend_min=154.0:qend_std=0.0:qend_sum=18326.0:qstart_avg=1.0:qstart_max=1.0:qstart_min=1.0:qstart_std=0.0:qstart_sum=119.0:ref_name_counter=GB_GCA_903838705.1_protein.faa_CAILZL010000004.1_147@PF00015_full_PFAM.674.877--119:scovhsp_avg=75.89999999999998:scovhsp_max=75.9:scovhsp_min=75.9:scovhsp_std=2.854188632765495e-14:scovhsp_sum=9032.099999999997:send_avg=161.0:send_max=161.0:send_min=161.0:send_std=0.0:send_sum=19159.0:sstart_avg=8.0:sstart_max=8.0:sstart_min=8.0:sstart_std=0.0:sstart_sum=952.0],db4dc084-56df-504b-aa58-c74d8d5650f6_6@MCPsignal.65.220:0[&&NHX:Sample=rhiztom3:Type=capture:besthit=91.6:bitscore=221.0:capture_class=c__Gammaproteobacteria:capture_domain=d__Bacteria:capture_family=f__Xanthomonadaceae:capture_genus=g__Stenotrophomonas:capture_order=o__Xanthomonadales:capture_phylum=p__Proteobacteria:capture_species=s__Stenotrophomonas cyclobalanopsidis:evalue=4.13e-74:gapopen=0.0:heptad=MCP-36H:length=154.0:mismatch=13.0:qcovhsp=99.4:qend=154.0:qstart=1.0:ref_name=GB_GCA_903838705.1_protein.faa_CAILZL010000004.1_147@PF00015_full_PFAM.674.877:scovhsp=75.9:send=161.0:sstart=8.0])0:0[&&NHX:Sample_counter=rhizpot1--1||rhizpot2--1||rhizpot3--2||rhiztom1--29||rhiztom2--67||rhiztom3--19:Type_counter=capture--119:besthit_avg=91.59999999999998:besthit_max=91.6:besthit_min=91.6:besthit_std=1.4270439273031848e-14:besthit_sum=10991.999999999998:bitscore_avg=221.0:bitscore_max=221.0:bitscore_min=221.0:bitscore_std=0.0:bitscore_sum=26520.0:capture_class_counter=c__Gammaproteobacteria--119:capture_domain_counter=d__Bacteria--119:capture_family_counter=f__Aeromonadaceae--24||f__Burkholderiaceae--1||f__Enterobacteriaceae--2||f__Pseudomonadaceae--24||f__Xanthomonadaceae--68:capture_genus_counter=g__Aeromonas--24||g__Aquabacterium--1||g__Pantoea--2||g__Pseudomonas_E--24||g__Stenotrophomonas--68:capture_order_counter=o__Burkholderiales--1||o__Enterobacterales--26||o__Pseudomonadales--24||o__Xanthomonadales--68:capture_phylum_counter=p__Proteobacteria--119:capture_species_counter=s__Aeromonas media--24||s__Aquabacterium sp002339015--1||s__Pantoea sp002359495--2||s__Pseudomonas_E gingeri_A--24||s__Stenotrophomonas cyclobalanopsidis--68:evalue_avg=4.13e-74:evalue_max=4.13e-74:evalue_min=4.13e-74:evalue_std=0.0:evalue_sum=4.956e-72:gapopen_avg=0.0:gapopen_max=0.0:gapopen_min=0.0:gapopen_std=0.0:gapopen_sum=0.0:gtdb_class_counter=:gtdb_domain_counter=:gtdb_family_counter=:gtdb_genus_counter=:gtdb_order_counter=:gtdb_phylum_counter=:gtdb_species_counter=:heptad_counter=MCP-36H--119:lbd_counter=:length_avg=154.0:length_max=154.0:length_min=154.0:length_std=0.0:length_sum=18480.0:mismatch_avg=13.0:mismatch_max=13.0:mismatch_min=13.0:mismatch_std=0.0:mismatch_sum=1560.0:name=N1009849:qcovhsp_avg=99.40000000000002:qcovhsp_max=99.4:qcovhsp_min=99.4:qcovhsp_std=1.4270439273031848e-14:qcovhsp_sum=11928.000000000002:qend_avg=154.0:qend_max=154.0:qend_min=154.0:qend_std=0.0:qend_sum=18480.0:qstart_avg=1.0:qstart_max=1.0:qstart_min=1.0:qstart_std=0.0:qstart_sum=120.0:ref_name_counter=GB_GCA_903838705.1_protein.faa_CAILZL010000004.1_147@PF00015_full_PFAM.674.877--120:scovhsp_avg=75.9:scovhsp_max=75.9:scovhsp_min=75.9:scovhsp_std=0.0:scovhsp_sum=9108.0:send_avg=161.0:send_max=161.0:send_min=161.0:send_std=0.0:send_sum=19320.0:sstart_avg=8.0:sstart_max=8.0:sstart_min=8.0:sstart_std=0.0:sstart_sum=960.0],1a700f74-e4bc-4ef0-832b-151e695d713b_2@MCPsignal.194.349:0[&&NHX:Sample=rhiztom3:Type=capture:besthit=91.6:bitscore=221.0:capture_class=c__Gammaproteobacteria:capture_domain=d__Bacteria:capture_family=f__Xanthomonadaceae:capture_genus=g__Stenotrophomonas:capture_order=o__Xanthomonadales:capture_phylum=p__Proteobacteria:capture_species=s__Stenotrophomonas cyclobalanopsidis:evalue=4.13e-74:gapopen=0.0:heptad=MCP-36H:length=154.0:mismatch=13.0:qcovhsp=99.4:qend=154.0:qstart=1.0:ref_name=GB_GCA_903838705.1_protein.faa_CAILZL010000004.1_147@PF00015_full_PFAM.674.877:scovhsp=75.9:send=161.0:sstart=8.0])0:0[&&NHX:Sample_counter=rhizpot1--1||rhizpot2--1||rhizpot3--2||rhiztom1--29||rhiztom2--67||rhiztom3--20:Type_counter=capture--120:besthit_avg=91.6:besthit_max=91.6:besthit_min=91.6:besthit_std=0.0:besthit_sum=11083.599999999999:bitscore_avg=221.0:bitscore_max=221.0:bitscore_min=221.0:bitscore_std=0.0:bitscore_sum=26741.0:capture_class_counter=c__Gammaproteobacteria--120:capture_domain_counter=d__Bacteria--120:capture_family_counter=f__Aeromonadaceae--24||f__Burkholderiaceae--1||f__Enterobacteriaceae--2||f__Pseudomonadaceae--24||f__Xanthomonadaceae--69:capture_genus_counter=g__Aeromonas--24||g__Aquabacterium--1||g__Pantoea--2||g__Pseudomonas_E--24||g__Stenotrophomonas--69:capture_order_counter=o__Burkholderiales--1||o__Enterobacterales--26||o__Pseudomonadales--24||o__Xanthomonadales--69:capture_phylum_counter=p__Proteobacteria--120:capture_species_counter=s__Aeromonas media--24||s__Aquabacterium sp002339015--1||s__Pantoea sp002359495--2||s__Pseudomonas_E gingeri_A--24||s__Stenotrophomonas cyclobalanopsidis--69:evalue_avg=4.13e-74:evalue_max=4.13e-74:evalue_min=4.13e-74:evalue_std=0.0:evalue_sum=4.997299999999999e-72:gapopen_avg=0.0:gapopen_max=0.0:gapopen_min=0.0:gapopen_std=0.0:gapopen_sum=0.0:gtdb_class_counter=:gtdb_domain_counter=:gtdb_family_counter=:gtdb_genus_counter=:gtdb_order_counter=:gtdb_phylum_counter=:gtdb_species_counter=:heptad_counter=MCP-36H--120:lbd_counter=:length_avg=154.0:length_max=154.0:length_min=154.0:length_std=0.0:length_sum=18634.0:mismatch_avg=13.0:mismatch_max=13.0:mismatch_min=13.0:mismatch_std=0.0:mismatch_sum=1573.0:name=N1009851:qcovhsp_avg=99.4:qcovhsp_max=99.4:qcovhsp_min=99.4:qcovhsp_std=0.0:qcovhsp_sum=12027.400000000001:qend_avg=154.0:qend_max=154.0:qend_min=154.0:qend_std=0.0:qend_sum=18634.0:qstart_avg=1.0:qstart_max=1.0:qstart_min=1.0:qstart_std=0.0:qstart_sum=121.0:ref_name_counter=GB_GCA_903838705.1_protein.faa_CAILZL010000004.1_147@PF00015_full_PFAM.674.877--121:scovhsp_avg=75.89999999999999:scovhsp_max=75.9:scovhsp_min=75.9:scovhsp_std=1.426994376306545e-14:scovhsp_sum=9183.9:send_avg=161.0:send_max=161.0:send_min=161.0:send_std=0.0:send_sum=19481.0:sstart_avg=8.0:sstart_max=8.0:sstart_min=8.0:sstart_std=0.0:sstart_sum=968.0],a5068dcf-33e8-4c6d-a372-1a07a20dfb14_1@MCPsignal.33.188:0[&&NHX:Sample=rhiztom3:Type=capture:besthit=91.6:bitscore=221.0:capture_class=c__Gammaproteobacteria:capture_domain=d__Bacteria:capture_family=f__Xanthomonadaceae:capture_genus=g__Stenotrophomonas:capture_order=o__Xanthomonadales:capture_phylum=p__Proteobacteria:capture_species=s__Stenotrophomonas cyclobalanopsidis:evalue=4.13e-74:gapopen=0.0:heptad=MCP-36H:length=154.0:mismatch=13.0:qcovhsp=99.4:qend=154.0:qstart=1.0:ref_name=GB_GCA_903838705.1_protein.faa_CAILZL010000004.1_147@PF00015_full_PFAM.674.877:scovhsp=75.9:send=161.0:sstart=8.0])0:0[&&NHX:Sample_counter=rhizpot1--1||rhizpot2--1||rhizpot3--2||rhiztom1--29||rhiztom2--67||rhiztom3--21:Type_counter=capture--121:besthit_avg=91.6:besthit_max=91.6:besthit_min=91.6:besthit_std=0.0:besthit_sum=11175.199999999999:bitscore_avg=221.0:bitscore_max=221.0:bitscore_min=221.0:bitscore_std=0.0:bitscore_sum=26962.0:capture_class_counter=c__Gammaproteobacteria--121:capture_domain_counter=d__Bacteria--121:capture_family_counter=f__Aeromonadaceae--24||f__Burkholderiaceae--1||f__Enterobacteriaceae--2||f__Pseudomonadaceae--24||f__Xanthomonadaceae--70:capture_genus_counter=g__Aeromonas--24||g__Aquabacterium--1||g__Pantoea--2||g__Pseudomonas_E--24||g__Stenotrophomonas--70:capture_order_counter=o__Burkholderiales--1||o__Enterobacterales--26||o__Pseudomonadales--24||o__Xanthomonadales--70:capture_phylum_counter=p__Proteobacteria--121:capture_species_counter=s__Aeromonas media--24||s__Aquabacterium sp002339015--1||s__Pantoea sp002359495--2||s__Pseudomonas_E gingeri_A--24||s__Stenotrophomonas cyclobalanopsidis--70:evalue_avg=4.129999999999999e-74:evalue_max=4.13e-74:evalue_min=4.13e-74:evalue_std=7.88693957692047e-90:evalue_sum=5.038599999999999e-72:gapopen_avg=0.0:gapopen_max=0.0:gapopen_min=0.0:gapopen_std=0.0:gapopen_sum=0.0:gtdb_class_counter=:gtdb_domain_counter=:gtdb_family_counter=:gtdb_genus_counter=:gtdb_order_counter=:gtdb_phylum_counter=:gtdb_species_counter=:heptad_counter=MCP-36H--121:lbd_counter=:length_avg=154.0:length_max=154.0:length_min=154.0:length_std=0.0:length_sum=18788.0:mismatch_avg=13.0:mismatch_max=13.0:mismatch_min=13.0:mismatch_std=0.0:mismatch_sum=1586.0:name=N1009853:qcovhsp_avg=99.4:qcovhsp_max=99.4:qcovhsp_min=99.4:qcovhsp_std=0.0:qcovhsp_sum=12126.800000000001:qend_avg=154.0:qend_max=154.0:qend_min=154.0:qend_std=0.0:qend_sum=18788.0:qstart_avg=1.0:qstart_max=1.0:qstart_min=1.0:qstart_std=0.0:qstart_sum=122.0:ref_name_counter=GB_GCA_903838705.1_protein.faa_CAILZL010000004.1_147@PF00015_full_PFAM.674.877--122:scovhsp_avg=75.89999999999999:scovhsp_max=75.9:scovhsp_min=75.9:scovhsp_std=1.4269456426564e-14:scovhsp_sum=9259.8:send_avg=161.0:send_max=161.0:send_min=161.0:send_std=0.0:send_sum=19642.0:sstart_avg=8.0:sstart_max=8.0:sstart_min=8.0:sstart_std=0.0:sstart_sum=976.0],3942b2fd-de83-4dec-a45f-18d412c4f9f2_4@MCPsignal.259.414:0[&&NHX:Sample=rhiztom3:Type=capture:besthit=91.6:bitscore=221.0:capture_class=c__Gammaproteobacteria:capture_domain=d__Bacteria:capture_family=f__Xanthomonadaceae:capture_genus=g__Stenotrophomonas:capture_order=o__Xanthomonadales:capture_phylum=p__Proteobacteria:capture_species=s__Stenotrophomonas cyclobalanopsidis:evalue=4.13e-74:gapopen=0.0:heptad=MCP-36H:length=154.0:mismatch=13.0:qcovhsp=99.4:qend=154.0:qstart=1.0:ref_name=GB_GCA_903838705.1_protein.faa_CAILZL010000004.1_147@PF00015_full_PFAM.674.877:scovhsp=75.9:send=161.0:sstart=8.0])0:0[&&NHX:Sample_counter=rhizpot1--1||rhizpot2--1||rhizpot3--2||rhiztom1--29||rhiztom2--67||rhiztom3--22:Type_counter=capture--122:besthit_avg=91.6:besthit_max=91.6:besthit_min=91.6:besthit_std=0.0:besthit_sum=11266.8:bitscore_avg=221.0:bitscore_max=221.0:bitscore_min=221.0:bitscore_std=0.0:bitscore_sum=27183.0:capture_class_counter=c__Gammaproteobacteria--122:capture_domain_counter=d__Bacteria--122:capture_family_counter=f__Aeromonadaceae--24||f__Burkholderiaceae--1||f__Enterobacteriaceae--2||f__Pseudomonadaceae--24||f__Xanthomonadaceae--71:capture_genus_counter=g__Aeromonas--24||g__Aquabacterium--1||g__Pantoea--2||g__Pseudomonas_E--24||g__Stenotrophomonas--71:capture_order_counter=o__Burkholderiales--1||o__Enterobacterales--26||o__Pseudomonadales--24||o__Xanthomonadales--71:capture_phylum_counter=p__Proteobacteria--122:capture_species_counter=s__Aeromonas media--24||s__Aquabacterium sp002339015--1||s__Pantoea sp002359495--2||s__Pseudomonas_E gingeri_A--24||s__Stenotrophomonas cyclobalanopsidis--71:evalue_avg=4.129999999999999e-74:evalue_max=4.13e-74:evalue_min=4.13e-74:evalue_std=7.886674625561465e-90:evalue_sum=5.079899999999999e-72:gapopen_avg=0.0:gapopen_max=0.0:gapopen_min=0.0:gapopen_std=0.0:gapopen_sum=0.0:gtdb_class_counter=:gtdb_domain_counter=:gtdb_family_counter=:gtdb_genus_counter=:gtdb_order_counter=:gtdb_phylum_counter=:gtdb_species_counter=:heptad_counter=MCP-36H--122:lbd_counter=:length_avg=154.0:length_max=154.0:length_min=154.0:length_std=0.0:length_sum=18942.0:mismatch_avg=13.0:mismatch_max=13.0:mismatch_min=13.0:mismatch_std=0.0:mismatch_sum=1599.0:name=N1009855:qcovhsp_avg=99.4:qcovhsp_max=99.4:qcovhsp_min=99.4:qcovhsp_std=0.0:qcovhsp_sum=12226.2:qend_avg=154.0:qend_max=154.0:qend_min=154.0:qend_std=0.0:qend_sum=18942.0:qstart_avg=1.0:qstart_max=1.0:qstart_min=1.0:qstart_std=0.0:qstart_sum=123.0:ref_name_counter=GB_GCA_903838705.1_protein.faa_CAILZL010000004.1_147@PF00015_full_PFAM.674.877--123:scovhsp_avg=75.89999999999999:scovhsp_max=75.9:scovhsp_min=75.9:scovhsp_std=1.426897706294829e-14:scovhsp_sum=9335.699999999999:send_avg=161.0:send_max=161.0:send_min=161.0:send_std=0.0:send_sum=19803.0:sstart_avg=8.0:sstart_max=8.0:sstart_min=8.0:sstart_std=0.0:sstart_sum=984.0],940c61a0-e4d0-41d4-8e9b-052906392915_4@MCPsignal.158.313:0[&&NHX:Sample=rhiztom3:Type=capture:besthit=91.6:bitscore=221.0:capture_class=c__Gammaproteobacteria:capture_domain=d__Bacteria:capture_family=f__Xanthomonadaceae:capture_genus=g__Stenotrophomonas:capture_order=o__Xanthomonadales:capture_phylum=p__Proteobacteria:capture_species=s__Stenotrophomonas cyclobalanopsidis:evalue=4.13e-74:gapopen=0.0:heptad=MCP-36H:length=154.0:mismatch=13.0:qcovhsp=99.4:qend=154.0:qstart=1.0:ref_name=GB_GCA_903838705.1_protein.faa_CAILZL010000004.1_147@PF00015_full_PFAM.674.877:scovhsp=75.9:send=161.0:sstart=8.0])0:0[&&NHX:Sample_counter=rhizpot1--1||rhizpot2--1||rhizpot3--2||rhiztom1--29||rhiztom2--67||rhiztom3--23:Type_counter=capture--123:besthit_avg=91.6:besthit_max=91.6:besthit_min=91.6:besthit_std=0.0:besthit_sum=11358.4:bitscore_avg=221.0:bitscore_max=221.0:bitscore_min=221.0:bitscore_std=0.0:bitscore_sum=27404.0:capture_class_counter=c__Gammaproteobacteria--123:capture_domain_counter=d__Bacteria--123:capture_family_counter=f__Aeromonadaceae--24||f__Burkholderiaceae--1||f__Enterobacteriaceae--2||f__Pseudomonadaceae--24||f__Xanthomonadaceae--72:capture_genus_counter=g__Aeromonas--24||g__Aquabacterium--1||g__Pantoea--2||g__Pseudomonas_E--24||g__Stenotrophomonas--72:capture_order_counter=o__Burkholderiales--1||o__Enterobacterales--26||o__Pseudomonadales--24||o__Xanthomonadales--72:capture_phylum_counter=p__Proteobacteria--123:capture_species_counter=s__Aeromonas media--24||s__Aquabacterium sp002339015--1||s__Pantoea sp002359495--2||s__Pseudomonas_E gingeri_A--24||s__Stenotrophomonas cyclobalanopsidis--72:evalue_avg=4.129999999999998e-74:evalue_max=4.13e-74:evalue_min=4.13e-74:evalue_std=1.5772827947338565e-89:evalue_sum=5.121199999999998e-72:gapopen_avg=0.0:gapopen_max=0.0:gapopen_min=0.0:gapopen_std=0.0:gapopen_sum=0.0:gtdb_class_counter=:gtdb_domain_counter=:gtdb_family_counter=:gtdb_genus_counter=:gtdb_order_counter=:gtdb_phylum_counter=:gtdb_species_counter=:heptad_counter=MCP-36H--123:lbd_counter=:length_avg=154.0:length_max=154.0:length_min=154.0:length_std=0.0:length_sum=19096.0:mismatch_avg=13.0:mismatch_max=13.0:mismatch_min=13.0:mismatch_std=0.0:mismatch_sum=1612.0:name=N1009857:qcovhsp_avg=99.4:qcovhsp_max=99.4:qcovhsp_min=99.4:qcovhsp_std=0.0:qcovhsp_sum=12325.6:qend_avg=154.0:qend_max=154.0:qend_min=154.0:qend_std=0.0:qend_sum=19096.0:qstart_avg=1.0:qstart_max=1.0:qstart_min=1.0:qstart_std=0.0:qstart_sum=124.0:ref_name_counter=GB_GCA_903838705.1_protein.faa_CAILZL010000004.1_147@PF00015_full_PFAM.674.877--124:scovhsp_avg=75.89999999999999:scovhsp_max=75.9:scovhsp_min=75.9:scovhsp_std=1.4268505478148922e-14:scovhsp_sum=9411.599999999999:send_avg=161.0:send_max=161.0:send_min=161.0:send_std=0.0:send_sum=19964.0:sstart_avg=8.0:sstart_max=8.0:sstart_min=8.0:sstart_std=0.0:sstart_sum=992.0],b6b424af-ddf6-4414-9e36-45b9ff273a05_3@MCPsignal.60.215:0[&&NHX:Sample=rhiztom3:Type=capture:besthit=91.6:bitscore=221.0:capture_class=c__Gammaproteobacteria:capture_domain=d__Bacteria:capture_family=f__Xanthomonadaceae:capture_genus=g__Stenotrophomonas:capture_order=o__Xanthomonadales:capture_phylum=p__Proteobacteria:capture_species=s__Stenotrophomonas cyclobalanopsidis:evalue=4.13e-74:gapopen=0.0:heptad=MCP-36H:length=154.0:mismatch=13.0:qcovhsp=99.4:qend=154.0:qstart=1.0:ref_name=GB_GCA_903838705.1_protein.faa_CAILZL010000004.1_147@PF00015_full_PFAM.674.877:scovhsp=75.9:send=161.0:sstart=8.0])0:0[&&NHX:Sample_counter=rhizpot1--1||rhizpot2--1||rhizpot3--2||rhiztom1--29||rhiztom2--67||rhiztom3--24:Type_counter=capture--124:besthit_avg=91.6:besthit_max=91.6:besthit_min=91.6:besthit_std=0.0:besthit_sum=11450.0:bitscore_avg=221.0:bitscore_max=221.0:bitscore_min=221.0:bitscore_std=0.0:bitscore_sum=27625.0:capture_class_counter=c__Gammaproteobacteria--124:capture_domain_counter=d__Bacteria--124:capture_family_counter=f__Aeromonadaceae--24||f__Burkholderiaceae--1||f__Enterobacteriaceae--2||f__Pseudomonadaceae--24||f__Xanthomonadaceae--73:capture_genus_counter=g__Aeromonas--24||g__Aquabacterium--1||g__Pantoea--2||g__Pseudomonas_E--24||g__Stenotrophomonas--73:capture_order_counter=o__Burkholderiales--1||o__Enterobacterales--26||o__Pseudomonadales--24||o__Xanthomonadales--73:capture_phylum_counter=p__Proteobacteria--124:capture_species_counter=s__Aeromonas media--24||s__Aquabacterium sp002339015--1||s__Pantoea sp002359495--2||s__Pseudomonas_E gingeri_A--24||s__Stenotrophomonas cyclobalanopsidis--73:evalue_avg=4.129999999999998e-74:evalue_max=4.13e-74:evalue_min=4.13e-74:evalue_std=1.577231503486433e-89:evalue_sum=5.162499999999998e-72:gapopen_avg=0.0:gapopen_max=0.0:gapopen_min=0.0:gapopen_std=0.0:gapopen_sum=0.0:gtdb_class_counter=:gtdb_domain_counter=:gtdb_family_counter=:gtdb_genus_counter=:gtdb_order_counter=:gtdb_phylum_counter=:gtdb_species_counter=:heptad_counter=MCP-36H--124:lbd_counter=:length_avg=154.0:length_max=154.0:length_min=154.0:length_std=0.0:length_sum=19250.0:mismatch_avg=13.0:mismatch_max=13.0:mismatch_min=13.0:mismatch_std=0.0:mismatch_sum=1625.0:name=N1009859:qcovhsp_avg=99.4:qcovhsp_max=99.4:qcovhsp_min=99.4:qcovhsp_std=0.0:qcovhsp_sum=12425.0:qend_avg=154.0:qend_max=154.0:qend_min=154.0:qend_std=0.0:qend_sum=19250.0:qstart_avg=1.0:qstart_max=1.0:qstart_min=1.0:qstart_std=0.0:qstart_sum=125.0:ref_name_counter=GB_GCA_903838705.1_protein.faa_CAILZL010000004.1_147@PF00015_full_PFAM.674.877--125:scovhsp_avg=75.89999999999999:scovhsp_max=75.9:scovhsp_min=75.9:scovhsp_std=1.426804148434433e-14:scovhsp_sum=9487.499999999998:send_avg=161.0:send_max=161.0:send_min=161.0:send_std=0.0:send_sum=20125.0:sstart_avg=8.0:sstart_max=8.0:sstart_min=8.0:sstart_std=0.0:sstart_sum=1000.0],b4bc3b71-5b6a-4d01-ad18-bd9eacbe46f2_4@MCPsignal.346.501:0[&&NHX:Sample=rhiztom3:Type=capture:besthit=91.6:bitscore=221.0:capture_class=c__Gammaproteobacteria:capture_domain=d__Bacteria:capture_family=f__Xanthomonadaceae:capture_genus=g__Stenotrophomonas:capture_order=o__Xanthomonadales:capture_phylum=p__Proteobacteria:capture_species=s__Stenotrophomonas cyclobalanopsidis:evalue=4.13e-74:gapopen=0.0:heptad=MCP-36H:length=154.0:mismatch=13.0:qcovhsp=99.4:qend=154.0:qstart=1.0:ref_name=GB_GCA_903838705.1_protein.faa_CAILZL010000004.1_147@PF00015_full_PFAM.674.877:scovhsp=75.9:send=161.0:sstart=8.0])0:0[&&NHX:Sample_counter=rhizpot1--1||rhizpot2--1||rhizpot3--2||rhiztom1--29||rhiztom2--67||rhiztom3--25:Type_counter=capture--125:besthit_avg=91.60000000000001:besthit_max=91.6:besthit_min=91.6:besthit_std=1.426758489971136e-14:besthit_sum=11541.6:bitscore_avg=221.0:bitscore_max=221.0:bitscore_min=221.0:bitscore_std=0.0:bitscore_sum=27846.0:capture_class_counter=c__Gammaproteobacteria--125:capture_domain_counter=d__Bacteria--125:capture_family_counter=f__Aeromonadaceae--24||f__Burkholderiaceae--1||f__Enterobacteriaceae--2||f__Pseudomonadaceae--24||f__Xanthomonadaceae--74:capture_genus_counter=g__Aeromonas--24||g__Aquabacterium--1||g__Pantoea--2||g__Pseudomonas_E--24||g__Stenotrophomonas--74:capture_order_counter=o__Burkholderiales--1||o__Enterobacterales--26||o__Pseudomonadales--24||o__Xanthomonadales--74:capture_phylum_counter=p__Proteobacteria--125:capture_species_counter=s__Aeromonas media--24||s__Aquabacterium sp002339015--1||s__Pantoea sp002359495--2||s__Pseudomonas_E gingeri_A--24||s__Stenotrophomonas cyclobalanopsidis--74:evalue_avg=4.129999999999998e-74:evalue_max=4.13e-74:evalue_min=4.13e-74:evalue_std=1.577181031270753e-89:evalue_sum=5.203799999999998e-72:gapopen_avg=0.0:gapopen_max=0.0:gapopen_min=0.0:gapopen_std=0.0:gapopen_sum=0.0:gtdb_class_counter=:gtdb_domain_counter=:gtdb_family_counter=:gtdb_genus_counter=:gtdb_order_counter=:gtdb_phylum_counter=:gtdb_species_counter=:heptad_counter=MCP-36H--125:lbd_counter=:length_avg=154.0:length_max=154.0:length_min=154.0:length_std=0.0:length_sum=19404.0:mismatch_avg=13.0:mismatch_max=13.0:mismatch_min=13.0:mismatch_std=0.0:mismatch_sum=1638.0:name=N1009861:qcovhsp_avg=99.39999999999999:qcovhsp_max=99.4:qcovhsp_min=99.4:qcovhsp_std=1.426758489971136e-14:qcovhsp_sum=12524.4:qend_avg=154.0:qend_max=154.0:qend_min=154.0:qend_std=0.0:qend_sum=19404.0:qstart_avg=1.0:qstart_max=1.0:qstart_min=1.0:qstart_std=0.0:qstart_sum=126.0:ref_name_counter=GB_GCA_903838705.1_protein.faa_CAILZL010000004.1_147@PF00015_full_PFAM.674.877--126:scovhsp_avg=75.89999999999998:scovhsp_max=75.9:scovhsp_min=75.9:scovhsp_std=2.853516979942272e-14:scovhsp_sum=9563.399999999998:send_avg=161.0:send_max=161.0:send_min=161.0:send_std=0.0:send_sum=20286.0:sstart_avg=8.0:sstart_max=8.0:sstart_min=8.0:sstart_std=0.0:sstart_sum=1008.0],e7d25276-823c-43d1-9f66-af8802198970_3@MCPsignal.208.363:0[&&NHX:Sample=rhiztom3:Type=capture:besthit=91.6:bitscore=221.0:capture_class=c__Gammaproteobacteria:capture_domain=d__Bacteria:capture_family=f__Xanthomonadaceae:capture_genus=g__Stenotrophomonas:capture_order=o__Xanthomonadales:capture_phylum=p__Proteobacteria:capture_species=s__Stenotrophomonas cyclobalanopsidis:evalue=4.13e-74:gapopen=0.0:heptad=MCP-36H:length=154.0:mismatch=13.0:qcovhsp=99.4:qend=154.0:qstart=1.0:ref_name=GB_GCA_903838705.1_protein.faa_CAILZL010000004.1_147@PF00015_full_PFAM.674.877:scovhsp=75.9:send=161.0:sstart=8.0])0:0[&&NHX:Sample_counter=rhizpot1--1||rhizpot2--1||rhizpot3--2||rhiztom1--29||rhiztom2--67||rhiztom3--26:Type_counter=capture--126:besthit_avg=91.60000000000001:besthit_max=91.6:besthit_min=91.6:besthit_std=1.4267135548187707e-14:besthit_sum=11633.2:bitscore_avg=221.0:bitscore_max=221.0:bitscore_min=221.0:bitscore_std=0.0:bitscore_sum=28067.0:capture_class_counter=c__Gammaproteobacteria--126:capture_domain_counter=d__Bacteria--126:capture_family_counter=f__Aeromonadaceae--24||f__Burkholderiaceae--1||f__Enterobacteriaceae--2||f__Pseudomonadaceae--24||f__Xanthomonadaceae--75:capture_genus_counter=g__Aeromonas--24||g__Aquabacterium--1||g__Pantoea--2||g__Pseudomonas_E--24||g__Stenotrophomonas--75:capture_order_counter=o__Burkholderiales--1||o__Enterobacterales--26||o__Pseudomonadales--24||o__Xanthomonadales--75:capture_phylum_counter=p__Proteobacteria--126:capture_species_counter=s__Aeromonas media--24||s__Aquabacterium sp002339015--1||s__Pantoea sp002359495--2||s__Pseudomonas_E gingeri_A--24||s__Stenotrophomonas cyclobalanopsidis--75:evalue_avg=4.1299999999999975e-74:evalue_max=4.13e-74:evalue_min=4.13e-74:evalue_std=2.3656970379365537e-89:evalue_sum=5.245099999999997e-72:gapopen_avg=0.0:gapopen_max=0.0:gapopen_min=0.0:gapopen_std=0.0:gapopen_sum=0.0:gtdb_class_counter=:gtdb_domain_counter=:gtdb_family_counter=:gtdb_genus_counter=:gtdb_order_counter=:gtdb_phylum_counter=:gtdb_species_counter=:heptad_counter=MCP-36H--126:lbd_counter=:length_avg=154.0:length_max=154.0:length_min=154.0:length_std=0.0:length_sum=19558.0:mismatch_avg=13.0:mismatch_max=13.0:mismatch_min=13.0:mismatch_std=0.0:mismatch_sum=1651.0:name=N1009863:qcovhsp_avg=99.39999999999999:qcovhsp_max=99.4:qcovhsp_min=99.4:qcovhsp_std=1.4267135548187707e-14:qcovhsp_sum=12623.8:qend_avg=154.0:qend_max=154.0:qend_min=154.0:qend_std=0.0:qend_sum=19558.0:qstart_avg=1.0:qstart_max=1.0:qstart_min=1.0:qstart_std=0.0:qstart_sum=127.0:ref_name_counter=GB_GCA_903838705.1_protein.faa_CAILZL010000004.1_147@PF00015_full_PFAM.674.877--127:scovhsp_avg=75.89999999999998:scovhsp_max=75.9:scovhsp_min=75.9:scovhsp_std=2.8534271096375415e-14:scovhsp_sum=9639.299999999997:send_avg=161.0:send_max=161.0:send_min=161.0:send_std=0.0:send_sum=20447.0:sstart_avg=8.0:sstart_max=8.0:sstart_min=8.0:sstart_std=0.0:sstart_sum=1016.0],b633ce57-b4ce-4ea9-9a27-a19a263a3750_5@MCPsignal.226.381:0[&&NHX:Sample=rhiztom3:Type=capture:besthit=91.6:bitscore=221.0:capture_class=c__Gammaproteobacteria:capture_domain=d__Bacteria:capture_family=f__Xanthomonadaceae:capture_genus=g__Stenotrophomonas:capture_order=o__Xanthomonadales:capture_phylum=p__Proteobacteria:capture_species=s__Stenotrophomonas cyclobalanopsidis:evalue=4.13e-74:gapopen=0.0:heptad=MCP-36H:length=154.0:mismatch=13.0:qcovhsp=99.4:qend=154.0:qstart=1.0:ref_name=GB_GCA_903838705.1_protein.faa_CAILZL010000004.1_147@PF00015_full_PFAM.674.877:scovhsp=75.9:send=161.0:sstart=8.0])0:0[&&NHX:Sample_counter=rhizpot1--1||rhizpot2--1||rhizpot3--2||rhiztom1--29||rhiztom2--67||rhiztom3--27:Type_counter=capture--127:besthit_avg=91.59999999999998:besthit_max=91.6:besthit_min=91.6:besthit_std=1.4266693259245553e-14:besthit_sum=11724.799999999997:bitscore_avg=221.0:bitscore_max=221.0:bitscore_min=221.0:bitscore_std=0.0:bitscore_sum=28288.0:capture_class_counter=c__Gammaproteobacteria--127:capture_domain_counter=d__Bacteria--127:capture_family_counter=f__Aeromonadaceae--24||f__Burkholderiaceae--1||f__Enterobacteriaceae--2||f__Pseudomonadaceae--24||f__Xanthomonadaceae--76:capture_genus_counter=g__Aeromonas--24||g__Aquabacterium--1||g__Pantoea--2||g__Pseudomonas_E--24||g__Stenotrophomonas--76:capture_order_counter=o__Burkholderiales--1||o__Enterobacterales--26||o__Pseudomonadales--24||o__Xanthomonadales--76:capture_phylum_counter=p__Proteobacteria--127:capture_species_counter=s__Aeromonas media--24||s__Aquabacterium sp002339015--1||s__Pantoea sp002359495--2||s__Pseudomonas_E gingeri_A--24||s__Stenotrophomonas cyclobalanopsidis--76:evalue_avg=4.13e-74:evalue_max=4.13e-74:evalue_min=4.13e-74:evalue_std=0.0:evalue_sum=5.2864e-72:gapopen_avg=0.0:gapopen_max=0.0:gapopen_min=0.0:gapopen_std=0.0:gapopen_sum=0.0:gtdb_class_counter=:gtdb_domain_counter=:gtdb_family_counter=:gtdb_genus_counter=:gtdb_order_counter=:gtdb_phylum_counter=:gtdb_species_counter=:heptad_counter=MCP-36H--127:lbd_counter=:length_avg=154.0:length_max=154.0:length_min=154.0:length_std=0.0:length_sum=19712.0:mismatch_avg=13.0:mismatch_max=13.0:mismatch_min=13.0:mismatch_std=0.0:mismatch_sum=1664.0:name=N1009865:qcovhsp_avg=99.40000000000002:qcovhsp_max=99.4:qcovhsp_min=99.4:qcovhsp_std=1.4266693259245553e-14:qcovhsp_sum=12723.200000000003:qend_avg=154.0:qend_max=154.0:qend_min=154.0:qend_std=0.0:qend_sum=19712.0:qstart_avg=1.0:qstart_max=1.0:qstart_min=1.0:qstart_std=0.0:qstart_sum=128.0:ref_name_counter=GB_GCA_903838705.1_protein.faa_CAILZL010000004.1_147@PF00015_full_PFAM.674.877--128:scovhsp_avg=75.9:scovhsp_max=75.9:scovhsp_min=75.9:scovhsp_std=0.0:scovhsp_sum=9715.2:send_avg=161.0:send_max=161.0:send_min=161.0:send_std=0.0:send_sum=20608.0:sstart_avg=8.0:sstart_max=8.0:sstart_min=8.0:sstart_std=0.0:sstart_sum=1024.0],4518382e-1178-4669-b434-824672d2a292_6@MCPsignal.145.300:0[&&NHX:Sample=rhiztom3:Type=capture:besthit=91.6:bitscore=221.0:capture_class=c__Gammaproteobacteria:capture_domain=d__Bacteria:capture_family=f__Aeromonadaceae:capture_genus=g__Aeromonas:capture_order=o__Enterobacterales:capture_phylum=p__Proteobacteria:capture_species=s__Aeromonas media:evalue=4.13e-74:gapopen=0.0:heptad=MCP-36H:length=154.0:mismatch=13.0:qcovhsp=99.4:qend=154.0:qstart=1.0:ref_name=GB_GCA_903838705.1_protein.faa_CAILZL010000004.1_147@PF00015_full_PFAM.674.877:scovhsp=75.9:send=161.0:sstart=8.0])0:0[&&NHX:Sample_counter=rhizpot1--1||rhizpot2--1||rhizpot3--2||rhiztom1--29||rhiztom2--67||rhiztom3--28:Type_counter=capture--128:besthit_avg=91.60000000000001:besthit_max=91.6:besthit_min=91.6:besthit_std=1.4266257867675778e-14:besthit_sum=11816.400000000001:bitscore_avg=221.0:bitscore_max=221.0:bitscore_min=221.0:bitscore_std=0.0:bitscore_sum=28509.0:capture_class_counter=c__Gammaproteobacteria--128:capture_domain_counter=d__Bacteria--128:capture_family_counter=f__Aeromonadaceae--25||f__Burkholderiaceae--1||f__Enterobacteriaceae--2||f__Pseudomonadaceae--24||f__Xanthomonadaceae--76:capture_genus_counter=g__Aeromonas--25||g__Aquabacterium--1||g__Pantoea--2||g__Pseudomonas_E--24||g__Stenotrophomonas--76:capture_order_counter=o__Burkholderiales--1||o__Enterobacterales--27||o__Pseudomonadales--24||o__Xanthomonadales--76:capture_phylum_counter=p__Proteobacteria--128:capture_species_counter=s__Aeromonas media--25||s__Aquabacterium sp002339015--1||s__Pantoea sp002359495--2||s__Pseudomonas_E gingeri_A--24||s__Stenotrophomonas cyclobalanopsidis--76:evalue_avg=4.13e-74:evalue_max=4.13e-74:evalue_min=4.13e-74:evalue_std=0.0:evalue_sum=5.327699999999999e-72:gapopen_avg=0.0:gapopen_max=0.0:gapopen_min=0.0:gapopen_std=0.0:gapopen_sum=0.0:gtdb_class_counter=:gtdb_domain_counter=:gtdb_family_counter=:gtdb_genus_counter=:gtdb_order_counter=:gtdb_phylum_counter=:gtdb_species_counter=:heptad_counter=MCP-36H--128:lbd_counter=:length_avg=154.0:length_max=154.0:length_min=154.0:length_std=0.0:length_sum=19866.0:mismatch_avg=13.0:mismatch_max=13.0:mismatch_min=13.0:mismatch_std=0.0:mismatch_sum=1677.0:name=N1009867:qcovhsp_avg=99.39999999999999:qcovhsp_max=99.4:qcovhsp_min=99.4:qcovhsp_std=1.4266257867675778e-14:qcovhsp_sum=12822.599999999999:qend_avg=154.0:qend_max=154.0:qend_min=154.0:qend_std=0.0:qend_sum=19866.0:qstart_avg=1.0:qstart_max=1.0:qstart_min=1.0:qstart_std=0.0:qstart_sum=129.0:ref_name_counter=GB_GCA_903838705.1_protein.faa_CAILZL010000004.1_147@PF00015_full_PFAM.674.877--129:scovhsp_avg=75.89999999999999:scovhsp_max=75.9:scovhsp_min=75.9:scovhsp_std=1.4266257867675778e-14:scovhsp_sum=9791.099999999999:send_avg=161.0:send_max=161.0:send_min=161.0:send_std=0.0:send_sum=20769.0:sstart_avg=8.0:sstart_max=8.0:sstart_min=8.0:sstart_std=0.0:sstart_sum=1032.0],c98f5f47-9e63-4c81-8b37-24ae5ed190ec_5@MCPsignal.174.329:0[&&NHX:Sample=rhiztom3:Type=capture:besthit=91.6:bitscore=221.0:capture_class=c__Gammaproteobacteria:capture_domain=d__Bacteria:capture_family=f__Aeromonadaceae:capture_genus=g__Aeromonas:capture_order=o__Enterobacterales:capture_phylum=p__Proteobacteria:capture_species=s__Aeromonas media:evalue=4.13e-74:gapopen=0.0:heptad=MCP-36H:length=154.0:mismatch=13.0:qcovhsp=99.4:qend=154.0:qstart=1.0:ref_name=GB_GCA_903838705.1_protein.faa_CAILZL010000004.1_147@PF00015_full_PFAM.674.877:scovhsp=75.9:send=161.0:sstart=8.0])0:0[&&NHX:Sample_counter=rhizpot1--1||rhizpot2--1||rhizpot3--2||rhiztom1--29||rhiztom2--67||rhiztom3--29:Type_counter=capture--129:besthit_avg=91.60000000000001:besthit_max=91.6:besthit_min=91.6:besthit_std=1.4265829213382226e-14:besthit_sum=11908.000000000002:bitscore_avg=221.0:bitscore_max=221.0:bitscore_min=221.0:bitscore_std=0.0:bitscore_sum=28730.0:capture_class_counter=c__Gammaproteobacteria--129:capture_domain_counter=d__Bacteria--129:capture_family_counter=f__Aeromonadaceae--26||f__Burkholderiaceae--1||f__Enterobacteriaceae--2||f__Pseudomonadaceae--24||f__Xanthomonadaceae--76:capture_genus_counter=g__Aeromonas--26||g__Aquabacterium--1||g__Pantoea--2||g__Pseudomonas_E--24||g__Stenotrophomonas--76:capture_order_counter=o__Burkholderiales--1||o__Enterobacterales--28||o__Pseudomonadales--24||o__Xanthomonadales--76:capture_phylum_counter=p__Proteobacteria--129:capture_species_counter=s__Aeromonas media--26||s__Aquabacterium sp002339015--1||s__Pantoea sp002359495--2||s__Pseudomonas_E gingeri_A--24||s__Stenotrophomonas cyclobalanopsidis--76:evalue_avg=4.13e-74:evalue_max=4.13e-74:evalue_min=4.13e-74:evalue_std=0.0:evalue_sum=5.369e-72:gapopen_avg=0.0:gapopen_max=0.0:gapopen_min=0.0:gapopen_std=0.0:gapopen_sum=0.0:gtdb_class_counter=:gtdb_domain_counter=:gtdb_family_counter=:gtdb_genus_counter=:gtdb_order_counter=:gtdb_phylum_counter=:gtdb_species_counter=:heptad_counter=MCP-36H--129:lbd_counter=:length_avg=154.0:length_max=154.0:length_min=154.0:length_std=0.0:length_sum=20020.0:mismatch_avg=13.0:mismatch_max=13.0:mismatch_min=13.0:mismatch_std=0.0:mismatch_sum=1690.0:name=N1009869:qcovhsp_avg=99.39999999999999:qcovhsp_max=99.4:qcovhsp_min=99.4:qcovhsp_std=1.4265829213382226e-14:qcovhsp_sum=12921.999999999998:qend_avg=154.0:qend_max=154.0:qend_min=154.0:qend_std=0.0:qend_sum=20020.0:qstart_avg=1.0:qstart_max=1.0:qstart_min=1.0:qstart_std=0.0:qstart_sum=130.0:ref_name_counter=GB_GCA_903838705.1_protein.faa_CAILZL010000004.1_147@PF00015_full_PFAM.674.877--130:scovhsp_avg=75.89999999999999:scovhsp_max=75.9:scovhsp_min=75.9:scovhsp_std=1.4265829213382226e-14:scovhsp_sum=9866.999999999998:send_avg=161.0:send_max=161.0:send_min=161.0:send_std=0.0:send_sum=20930.0:sstart_avg=8.0:sstart_max=8.0:sstart_min=8.0:sstart_std=0.0:sstart_sum=1040.0],db508a48-ee2d-4002-980b-3e199df6c776_2@MCPsignal.43.198:0[&&NHX:Sample=rhiztom3:Type=capture:besthit=91.6:bitscore=221.0:capture_class=c__Gammaproteobacteria:capture_domain=d__Bacteria:capture_family=f__Xanthomonadaceae:capture_genus=g__Xanthomonas_A:capture_order=o__Xanthomonadales:capture_phylum=p__Proteobacteria:capture_species=s__Xanthomonas_A sontii:evalue=4.13e-74:gapopen=0.0:heptad=MCP-36H:length=154.0:mismatch=13.0:qcovhsp=99.4:qend=154.0:qstart=1.0:ref_name=GB_GCA_903838705.1_protein.faa_CAILZL010000004.1_147@PF00015_full_PFAM.674.877:scovhsp=75.9:send=161.0:sstart=8.0])0:0[&&NHX:Sample_counter=rhizpot1--1||rhizpot2--1||rhizpot3--2||rhiztom1--29||rhiztom2--67||rhiztom3--30:Type_counter=capture--130:besthit_avg=91.60000000000002:besthit_max=91.6:besthit_min=91.6:besthit_std=2.85308142823708e-14:besthit_sum=11999.600000000002:bitscore_avg=221.0:bitscore_max=221.0:bitscore_min=221.0:bitscore_std=0.0:bitscore_sum=28951.0:capture_class_counter=c__Gammaproteobacteria--130:capture_domain_counter=d__Bacteria--130:capture_family_counter=f__Aeromonadaceae--26||f__Burkholderiaceae--1||f__Enterobacteriaceae--2||f__Pseudomonadaceae--24||f__Xanthomonadaceae--77:capture_genus_counter=g__Aeromonas--26||g__Aquabacterium--1||g__Pantoea--2||g__Pseudomonas_E--24||g__Stenotrophomonas--76||g__Xanthomonas_A--1:capture_order_counter=o__Burkholderiales--1||o__Enterobacterales--28||o__Pseudomonadales--24||o__Xanthomonadales--77:capture_phylum_counter=p__Proteobacteria--130:capture_species_counter=s__Aeromonas media--26||s__Aquabacterium sp002339015--1||s__Pantoea sp002359495--2||s__Pseudomonas_E gingeri_A--24||s__Stenotrophomonas cyclobalanopsidis--76||s__Xanthomonas_A sontii--1:evalue_avg=4.130000000000001e-74:evalue_max=4.13e-74:evalue_min=4.13e-74:evalue_std=7.884701477012806e-90:evalue_sum=5.410300000000001e-72:gapopen_avg=0.0:gapopen_max=0.0:gapopen_min=0.0:gapopen_std=0.0:gapopen_sum=0.0:gtdb_class_counter=:gtdb_domain_counter=:gtdb_family_counter=:gtdb_genus_counter=:gtdb_order_counter=:gtdb_phylum_counter=:gtdb_species_counter=:heptad_counter=MCP-36H--130:lbd_counter=:length_avg=154.0:length_max=154.0:length_min=154.0:length_std=0.0:length_sum=20174.0:mismatch_avg=13.0:mismatch_max=13.0:mismatch_min=13.0:mismatch_std=0.0:mismatch_sum=1703.0:name=N1009871:qcovhsp_avg=99.39999999999998:qcovhsp_max=99.4:qcovhsp_min=99.4:qcovhsp_std=2.85308142823708e-14:qcovhsp_sum=13021.399999999998:qend_avg=154.0:qend_max=154.0:qend_min=154.0:qend_std=0.0:qend_sum=20174.0:qstart_avg=1.0:qstart_max=1.0:qstart_min=1.0:qstart_std=0.0:qstart_sum=131.0:ref_name_counter=GB_GCA_903838705.1_protein.faa_CAILZL010000004.1_147@PF00015_full_PFAM.674.877--131:scovhsp_avg=75.89999999999998:scovhsp_max=75.9:scovhsp_min=75.9:scovhsp_std=2.85308142823708e-14:scovhsp_sum=9942.899999999998:send_avg=161.0:send_max=161.0:send_min=161.0:send_std=0.0:send_sum=21091.0:sstart_avg=8.0:sstart_max=8.0:sstart_min=8.0:sstart_std=0.0:sstart_sum=1048.0],08c74888-d57c-52b1-9e9b-b75d1d1c984b_1@MCPsignal.106.261:0[&&NHX:Sample=rhiztom3:Type=capture:besthit=91.6:bitscore=221.0:capture_class=c__Gammaproteobacteria:capture_domain=d__Bacteria:capture_family=f__Xanthomonadaceae:capture_genus=g__Stenotrophomonas:capture_order=o__Xanthomonadales:capture_phylum=p__Proteobacteria:capture_species=s__Stenotrophomonas cyclobalanopsidis:evalue=4.13e-74:gapopen=0.0:heptad=MCP-36H:length=154.0:mismatch=13.0:qcovhsp=99.4:qend=154.0:qstart=1.0:ref_name=GB_GCA_903838705.1_protein.faa_CAILZL010000004.1_147@PF00015_full_PFAM.674.877:scovhsp=75.9:send=161.0:sstart=8.0])0:0[&&NHX:Sample_counter=rhizpot1--1||rhizpot2--1||rhizpot3--2||rhiztom1--29||rhiztom2--67||rhiztom3--31:Type_counter=capture--131:besthit_avg=91.60000000000002:besthit_max=91.6:besthit_min=91.6:besthit_std=2.852998300127037e-14:besthit_sum=12091.200000000003:bitscore_avg=221.0:bitscore_max=221.0:bitscore_min=221.0:bitscore_std=0.0:bitscore_sum=29172.0:capture_class_counter=c__Gammaproteobacteria--131:capture_domain_counter=d__Bacteria--131:capture_family_counter=f__Aeromonadaceae--26||f__Burkholderiaceae--1||f__Enterobacteriaceae--2||f__Pseudomonadaceae--24||f__Xanthomonadaceae--78:capture_genus_counter=g__Aeromonas--26||g__Aquabacterium--1||g__Pantoea--2||g__Pseudomonas_E--24||g__Stenotrophomonas--77||g__Xanthomonas_A--1:capture_order_counter=o__Burkholderiales--1||o__Enterobacterales--28||o__Pseudomonadales--24||o__Xanthomonadales--78:capture_phylum_counter=p__Proteobacteria--131:capture_species_counter=s__Aeromonas media--26||s__Aquabacterium sp002339015--1||s__Pantoea sp002359495--2||s__Pseudomonas_E gingeri_A--24||s__Stenotrophomonas cyclobalanopsidis--77||s__Xanthomonas_A sontii--1:evalue_avg=4.13e-74:evalue_max=4.13e-74:evalue_min=4.13e-74:evalue_std=0.0:evalue_sum=5.4516e-72:gapopen_avg=0.0:gapopen_max=0.0:gapopen_min=0.0:gapopen_std=0.0:gapopen_sum=0.0:gtdb_class_counter=:gtdb_domain_counter=:gtdb_family_counter=:gtdb_genus_counter=:gtdb_order_counter=:gtdb_phylum_counter=:gtdb_species_counter=:heptad_counter=MCP-36H--131:lbd_counter=:length_avg=154.0:length_max=154.0:length_min=154.0:length_std=0.0:length_sum=20328.0:mismatch_avg=13.0:mismatch_max=13.0:mismatch_min=13.0:mismatch_std=0.0:mismatch_sum=1716.0:name=N1009873:qcovhsp_avg=99.39999999999998:qcovhsp_max=99.4:qcovhsp_min=99.4:qcovhsp_std=2.852998300127037e-14:qcovhsp_sum=13120.799999999997:qend_avg=154.0:qend_max=154.0:qend_min=154.0:qend_std=0.0:qend_sum=20328.0:qstart_avg=1.0:qstart_max=1.0:qstart_min=1.0:qstart_std=0.0:qstart_sum=132.0:ref_name_counter=GB_GCA_903838705.1_protein.faa_CAILZL010000004.1_147@PF00015_full_PFAM.674.877--132:scovhsp_avg=75.89999999999998:scovhsp_max=75.9:scovhsp_min=75.9:scovhsp_std=2.852998300127037e-14:scovhsp_sum=10018.799999999997:send_avg=161.0:send_max=161.0:send_min=161.0:send_std=0.0:send_sum=21252.0:sstart_avg=8.0:sstart_max=8.0:sstart_min=8.0:sstart_std=0.0:sstart_sum=1056.0],5d9edad0-6e38-46b6-af81-ebd783ffec83_4@MCPsignal.59.214:0[&&NHX:Sample=rhiztom3:Type=capture:besthit=91.6:bitscore=221.0:capture_class=c__Gammaproteobacteria:capture_domain=d__Bacteria:capture_family=f__Aeromonadaceae:capture_genus=g__Aeromonas:capture_order=o__Enterobacterales:capture_phylum=p__Proteobacteria:capture_species=s__Aeromonas media:evalue=4.13e-74:gapopen=0.0:heptad=MCP-36H:length=154.0:mismatch=13.0:qcovhsp=99.4:qend=154.0:qstart=1.0:ref_name=GB_GCA_903838705.1_protein.faa_CAILZL010000004.1_147@PF00015_full_PFAM.674.877:scovhsp=75.9:send=161.0:sstart=8.0])0:0[&&NHX:Sample_counter=rhizpot1--1||rhizpot2--1||rhizpot3--2||rhiztom1--29||rhiztom2--67||rhiztom3--32:Type_counter=capture--132:besthit_avg=91.60000000000002:besthit_max=91.6:besthit_min=91.6:besthit_std=2.8529164291664026e-14:besthit_sum=12182.800000000003:bitscore_avg=221.0:bitscore_max=221.0:bitscore_min=221.0:bitscore_std=0.0:bitscore_sum=29393.0:capture_class_counter=c__Gammaproteobacteria--132:capture_domain_counter=d__Bacteria--132:capture_family_counter=f__Aeromonadaceae--27||f__Burkholderiaceae--1||f__Enterobacteriaceae--2||f__Pseudomonadaceae--24||f__Xanthomonadaceae--78:capture_genus_counter=g__Aeromonas--27||g__Aquabacterium--1||g__Pantoea--2||g__Pseudomonas_E--24||g__Stenotrophomonas--77||g__Xanthomonas_A--1:capture_order_counter=o__Burkholderiales--1||o__Enterobacterales--29||o__Pseudomonadales--24||o__Xanthomonadales--78:capture_phylum_counter=p__Proteobacteria--132:capture_species_counter=s__Aeromonas media--27||s__Aquabacterium sp002339015--1||s__Pantoea sp002359495--2||s__Pseudomonas_E gingeri_A--24||s__Stenotrophomonas cyclobalanopsidis--77||s__Xanthomonas_A sontii--1:evalue_avg=4.13e-74:evalue_max=4.13e-74:evalue_min=4.13e-74:evalue_std=0.0:evalue_sum=5.4929e-72:gapopen_avg=0.0:gapopen_max=0.0:gapopen_min=0.0:gapopen_std=0.0:gapopen_sum=0.0:gtdb_class_counter=:gtdb_domain_counter=:gtdb_family_counter=:gtdb_genus_counter=:gtdb_order_counter=:gtdb_phylum_counter=:gtdb_species_counter=:heptad_counter=MCP-36H--132:lbd_counter=:length_avg=154.0:length_max=154.0:length_min=154.0:length_std=0.0:length_sum=20482.0:mismatch_avg=13.0:mismatch_max=13.0:mismatch_min=13.0:mismatch_std=0.0:mismatch_sum=1729.0:name=N1009875:qcovhsp_avg=99.39999999999998:qcovhsp_max=99.4:qcovhsp_min=99.4:qcovhsp_std=2.8529164291664026e-14:qcovhsp_sum=13220.199999999997:qend_avg=154.0:qend_max=154.0:qend_min=154.0:qend_std=0.0:qend_sum=20482.0:qstart_avg=1.0:qstart_max=1.0:qstart_min=1.0:qstart_std=0.0:qstart_sum=133.0:ref_name_counter=GB_GCA_903838705.1_protein.faa_CAILZL010000004.1_147@PF00015_full_PFAM.674.877--133:scovhsp_avg=75.89999999999998:scovhsp_max=75.9:scovhsp_min=75.9:scovhsp_std=2.8529164291664026e-14:scovhsp_sum=10094.699999999997:send_avg=161.0:send_max=161.0:send_min=161.0:send_std=0.0:send_sum=21413.0:sstart_avg=8.0:sstart_max=8.0:sstart_min=8.0:sstart_std=0.0:sstart_sum=1064.0],e5c96e29-a13d-5e56-90ef-5e53a26601fd_4@MCPsignal.72.227:0[&&NHX:Sample=rhiztom3:Type=capture:besthit=91.6:bitscore=221.0:capture_class=c__Gammaproteobacteria:capture_domain=d__Bacteria:capture_family=f__Xanthomonadaceae:capture_genus=g__Stenotrophomonas:capture_order=o__Xanthomonadales:capture_phylum=p__Proteobacteria:capture_species=s__Stenotrophomonas cyclobalanopsidis:evalue=4.13e-74:gapopen=0.0:heptad=MCP-36H:length=154.0:mismatch=13.0:qcovhsp=99.4:qend=154.0:qstart=1.0:ref_name=GB_GCA_903838705.1_protein.faa_CAILZL010000004.1_147@PF00015_full_PFAM.674.877:scovhsp=75.9:send=161.0:sstart=8.0])0:0[&&NHX:Sample_counter=rhizpot1--1||rhizpot2--1||rhizpot3--2||rhiztom1--29||rhiztom2--67||rhiztom3--33:Type_counter=capture--133:besthit_avg=91.60000000000002:besthit_max=91.6:besthit_min=91.6:besthit_std=2.852835787051224e-14:besthit_sum=12274.400000000003:bitscore_avg=221.0:bitscore_max=221.0:bitscore_min=221.0:bitscore_std=0.0:bitscore_sum=29614.0:capture_class_counter=c__Gammaproteobacteria--133:capture_domain_counter=d__Bacteria--133:capture_family_counter=f__Aeromonadaceae--27||f__Burkholderiaceae--1||f__Enterobacteriaceae--2||f__Pseudomonadaceae--24||f__Xanthomonadaceae--79:capture_genus_counter=g__Aeromonas--27||g__Aquabacterium--1||g__Pantoea--2||g__Pseudomonas_E--24||g__Stenotrophomonas--78||g__Xanthomonas_A--1:capture_order_counter=o__Burkholderiales--1||o__Enterobacterales--29||o__Pseudomonadales--24||o__Xanthomonadales--79:capture_phylum_counter=p__Proteobacteria--133:capture_species_counter=s__Aeromonas media--27||s__Aquabacterium sp002339015--1||s__Pantoea sp002359495--2||s__Pseudomonas_E gingeri_A--24||s__Stenotrophomonas cyclobalanopsidis--78||s__Xanthomonas_A sontii--1:evalue_avg=4.130000000000001e-74:evalue_max=4.13e-74:evalue_min=4.13e-74:evalue_std=7.884022629433566e-90:evalue_sum=5.534200000000001e-72:gapopen_avg=0.0:gapopen_max=0.0:gapopen_min=0.0:gapopen_std=0.0:gapopen_sum=0.0:gtdb_class_counter=:gtdb_domain_counter=:gtdb_family_counter=:gtdb_genus_counter=:gtdb_order_counter=:gtdb_phylum_counter=:gtdb_species_counter=:heptad_counter=MCP-36H--133:lbd_counter=:length_avg=154.0:length_max=154.0:length_min=154.0:length_std=0.0:length_sum=20636.0:mismatch_avg=13.0:mismatch_max=13.0:mismatch_min=13.0:mismatch_std=0.0:mismatch_sum=1742.0:name=N1009877:qcovhsp_avg=99.39999999999998:qcovhsp_max=99.4:qcovhsp_min=99.4:qcovhsp_std=2.852835787051224e-14:qcovhsp_sum=13319.599999999997:qend_avg=154.0:qend_max=154.0:qend_min=154.0:qend_std=0.0:qend_sum=20636.0:qstart_avg=1.0:qstart_max=1.0:qstart_min=1.0:qstart_std=0.0:qstart_sum=134.0:ref_name_counter=GB_GCA_903838705.1_protein.faa_CAILZL010000004.1_147@PF00015_full_PFAM.674.877--134:scovhsp_avg=75.89999999999998:scovhsp_max=75.9:scovhsp_min=75.9:scovhsp_std=2.852835787051224e-14:scovhsp_sum=10170.599999999997:send_avg=161.0:send_max=161.0:send_min=161.0:send_std=0.0:send_sum=21574.0:sstart_avg=8.0:sstart_max=8.0:sstart_min=8.0:sstart_std=0.0:sstart_sum=1072.0],0b515a24-4d7d-4293-b619-ddaae22cb86b_5@MCPsignal.32.187:0[&&NHX:Sample=rhiztom3:Type=capture:besthit=91.6:bitscore=221.0:capture_class=c__Gammaproteobacteria:capture_domain=d__Bacteria:capture_family=f__Pseudomonadaceae:capture_genus=g__Pseudomonas_E:capture_order=o__Pseudomonadales:capture_phylum=p__Proteobacteria:capture_species=s__Pseudomonas_E gingeri_A:evalue=4.13e-74:gapopen=0.0:heptad=MCP-36H:length=154.0:mismatch=13.0:qcovhsp=99.4:qend=154.0:qstart=1.0:ref_name=GB_GCA_903838705.1_protein.faa_CAILZL010000004.1_147@PF00015_full_PFAM.674.877:scovhsp=75.9:send=161.0:sstart=8.0])0:0[&&NHX:Sample_counter=rhizpot1--1||rhizpot2--1||rhizpot3--2||rhiztom1--29||rhiztom2--67||rhiztom3--34:Type_counter=capture--134:besthit_avg=91.60000000000002:besthit_max=91.6:besthit_min=91.6:besthit_std=2.852756346320884e-14:besthit_sum=12366.000000000004:bitscore_avg=221.0:bitscore_max=221.0:bitscore_min=221.0:bitscore_std=0.0:bitscore_sum=29835.0:capture_class_counter=c__Gammaproteobacteria--134:capture_domain_counter=d__Bacteria--134:capture_family_counter=f__Aeromonadaceae--27||f__Burkholderiaceae--1||f__Enterobacteriaceae--2||f__Pseudomonadaceae--25||f__Xanthomonadaceae--79:capture_genus_counter=g__Aeromonas--27||g__Aquabacterium--1||g__Pantoea--2||g__Pseudomonas_E--25||g__Stenotrophomonas--78||g__Xanthomonas_A--1:capture_order_counter=o__Burkholderiales--1||o__Enterobacterales--29||o__Pseudomonadales--25||o__Xanthomonadales--79:capture_phylum_counter=p__Proteobacteria--134:capture_species_counter=s__Aeromonas media--27||s__Aquabacterium sp002339015--1||s__Pantoea sp002359495--2||s__Pseudomonas_E gingeri_A--25||s__Stenotrophomonas cyclobalanopsidis--78||s__Xanthomonas_A sontii--1:evalue_avg=4.130000000000001e-74:evalue_max=4.13e-74:evalue_min=4.13e-74:evalue_std=7.883803089101611e-90:evalue_sum=5.575500000000001e-72:gapopen_avg=0.0:gapopen_max=0.0:gapopen_min=0.0:gapopen_std=0.0:gapopen_sum=0.0:gtdb_class_counter=:gtdb_domain_counter=:gtdb_family_counter=:gtdb_genus_counter=:gtdb_order_counter=:gtdb_phylum_counter=:gtdb_species_counter=:heptad_counter=MCP-36H--134:lbd_counter=:length_avg=154.0:length_max=154.0:length_min=154.0:length_std=0.0:length_sum=20790.0:mismatch_avg=13.0:mismatch_max=13.0:mismatch_min=13.0:mismatch_std=0.0:mismatch_sum=1755.0:name=N1009879:qcovhsp_avg=99.39999999999998:qcovhsp_max=99.4:qcovhsp_min=99.4:qcovhsp_std=2.852756346320884e-14:qcovhsp_sum=13418.999999999996:qend_avg=154.0:qend_max=154.0:qend_min=154.0:qend_std=0.0:qend_sum=20790.0:qstart_avg=1.0:qstart_max=1.0:qstart_min=1.0:qstart_std=0.0:qstart_sum=135.0:ref_name_counter=GB_GCA_903838705.1_protein.faa_CAILZL010000004.1_147@PF00015_full_PFAM.674.877--135:scovhsp_avg=75.89999999999998:scovhsp_max=75.9:scovhsp_min=75.9:scovhsp_std=2.852756346320884e-14:scovhsp_sum=10246.499999999996:send_avg=161.0:send_max=161.0:send_min=161.0:send_std=0.0:send_sum=21735.0:sstart_avg=8.0:sstart_max=8.0:sstart_min=8.0:sstart_std=0.0:sstart_sum=1080.0],fff7735a-901d-4454-85a6-33565c011827_6@MCPsignal.496.651:0[&&NHX:Sample=rhiztom3:Type=capture:besthit=91.6:bitscore=221.0:capture_class=c__Gammaproteobacteria:capture_domain=d__Bacteria:capture_family=f__Xanthomonadaceae:capture_genus=g__Stenotrophomonas:capture_order=o__Xanthomonadales:capture_phylum=p__Proteobacteria:capture_species=s__Stenotrophomonas cyclobalanopsidis:evalue=4.13e-74:gapopen=0.0:heptad=MCP-36H:length=154.0:mismatch=13.0:qcovhsp=99.4:qend=154.0:qstart=1.0:ref_name=GB_GCA_903838705.1_protein.faa_CAILZL010000004.1_147@PF00015_full_PFAM.674.877:scovhsp=75.9:send=161.0:sstart=8.0])0:0[&&NHX:Sample_counter=rhizpot1--1||rhizpot2--1||rhizpot3--2||rhiztom1--29||rhiztom2--67||rhiztom3--35:Type_counter=capture--135:besthit_avg=91.60000000000002:besthit_max=91.6:besthit_min=91.6:besthit_std=2.8526780803269234e-14:besthit_sum=12457.600000000002:bitscore_avg=221.0:bitscore_max=221.0:bitscore_min=221.0:bitscore_std=0.0:bitscore_sum=30056.0:capture_class_counter=c__Gammaproteobacteria--135:capture_domain_counter=d__Bacteria--135:capture_family_counter=f__Aeromonadaceae--27||f__Burkholderiaceae--1||f__Enterobacteriaceae--2||f__Pseudomonadaceae--25||f__Xanthomonadaceae--80:capture_genus_counter=g__Aeromonas--27||g__Aquabacterium--1||g__Pantoea--2||g__Pseudomonas_E--25||g__Stenotrophomonas--79||g__Xanthomonas_A--1:capture_order_counter=o__Burkholderiales--1||o__Enterobacterales--29||o__Pseudomonadales--25||o__Xanthomonadales--80:capture_phylum_counter=p__Proteobacteria--135:capture_species_counter=s__Aeromonas media--27||s__Aquabacterium sp002339015--1||s__Pantoea sp002359495--2||s__Pseudomonas_E gingeri_A--25||s__Stenotrophomonas cyclobalanopsidis--79||s__Xanthomonas_A sontii--1:evalue_avg=4.13e-74:evalue_max=4.13e-74:evalue_min=4.13e-74:evalue_std=0.0:evalue_sum=5.6168e-72:gapopen_avg=0.0:gapopen_max=0.0:gapopen_min=0.0:gapopen_std=0.0:gapopen_sum=0.0:gtdb_class_counter=:gtdb_domain_counter=:gtdb_family_counter=:gtdb_genus_counter=:gtdb_order_counter=:gtdb_phylum_counter=:gtdb_species_counter=:heptad_counter=MCP-36H--135:lbd_counter=:length_avg=154.0:length_max=154.0:length_min=154.0:length_std=0.0:length_sum=20944.0:mismatch_avg=13.0:mismatch_max=13.0:mismatch_min=13.0:mismatch_std=0.0:mismatch_sum=1768.0:name=N1009881:qcovhsp_avg=99.39999999999998:qcovhsp_max=99.4:qcovhsp_min=99.4:qcovhsp_std=2.8526780803269234e-14:qcovhsp_sum=13518.399999999998:qend_avg=154.0:qend_max=154.0:qend_min=154.0:qend_std=0.0:qend_sum=20944.0:qstart_avg=1.0:qstart_max=1.0:qstart_min=1.0:qstart_std=0.0:qstart_sum=136.0:ref_name_counter=GB_GCA_903838705.1_protein.faa_CAILZL010000004.1_147@PF00015_full_PFAM.674.877--136:scovhsp_avg=75.89999999999998:scovhsp_max=75.9:scovhsp_min=75.9:scovhsp_std=2.8526780803269234e-14:scovhsp_sum=10322.399999999998:send_avg=161.0:send_max=161.0:send_min=161.0:send_std=0.0:send_sum=21896.0:sstart_avg=8.0:sstart_max=8.0:sstart_min=8.0:sstart_std=0.0:sstart_sum=1088.0],e4d3f818-92fa-5ebf-8fc9-4d805f19100a_2@MCPsignal.212.367:0[&&NHX:Sample=rhiztom3:Type=capture:besthit=91.6:bitscore=221.0:capture_class=c__Gammaproteobacteria:capture_domain=d__Bacteria:capture_family=f__Xanthomonadaceae:capture_genus=g__Stenotrophomonas:capture_order=o__Xanthomonadales:capture_phylum=p__Proteobacteria:capture_species=s__Stenotrophomonas cyclobalanopsidis:evalue=4.13e-74:gapopen=0.0:heptad=MCP-36H:length=154.0:mismatch=13.0:qcovhsp=99.4:qend=154.0:qstart=1.0:ref_name=GB_GCA_903838705.1_protein.faa_CAILZL010000004.1_147@PF00015_full_PFAM.674.877:scovhsp=75.9:send=161.0:sstart=8.0])0:0[&&NHX:Sample_counter=rhizpot1--1||rhizpot2--1||rhizpot3--2||rhiztom1--29||rhiztom2--67||rhiztom3--36:Type_counter=capture--136:besthit_avg=91.60000000000001:besthit_max=91.6:besthit_min=91.6:besthit_std=1.4263004816016185e-14:besthit_sum=12549.2:bitscore_avg=221.0:bitscore_max=221.0:bitscore_min=221.0:bitscore_std=0.0:bitscore_sum=30277.0:capture_class_counter=c__Gammaproteobacteria--136:capture_domain_counter=d__Bacteria--136:capture_family_counter=f__Aeromonadaceae--27||f__Burkholderiaceae--1||f__Enterobacteriaceae--2||f__Pseudomonadaceae--25||f__Xanthomonadaceae--81:capture_genus_counter=g__Aeromonas--27||g__Aquabacterium--1||g__Pantoea--2||g__Pseudomonas_E--25||g__Stenotrophomonas--80||g__Xanthomonas_A--1:capture_order_counter=o__Burkholderiales--1||o__Enterobacterales--29||o__Pseudomonadales--25||o__Xanthomonadales--81:capture_phylum_counter=p__Proteobacteria--136:capture_species_counter=s__Aeromonas media--27||s__Aquabacterium sp002339015--1||s__Pantoea sp002359495--2||s__Pseudomonas_E gingeri_A--25||s__Stenotrophomonas cyclobalanopsidis--80||s__Xanthomonas_A sontii--1:evalue_avg=4.130000000000001e-74:evalue_max=4.13e-74:evalue_min=4.13e-74:evalue_std=7.883373676367335e-90:evalue_sum=5.6581e-72:gapopen_avg=0.0:gapopen_max=0.0:gapopen_min=0.0:gapopen_std=0.0:gapopen_sum=0.0:gtdb_class_counter=:gtdb_domain_counter=:gtdb_family_counter=:gtdb_genus_counter=:gtdb_order_counter=:gtdb_phylum_counter=:gtdb_species_counter=:heptad_counter=MCP-36H--136:lbd_counter=:length_avg=154.0:length_max=154.0:length_min=154.0:length_std=0.0:length_sum=21098.0:mismatch_avg=13.0:mismatch_max=13.0:mismatch_min=13.0:mismatch_std=0.0:mismatch_sum=1781.0:name=N1009883:qcovhsp_avg=99.39999999999999:qcovhsp_max=99.4:qcovhsp_min=99.4:qcovhsp_std=1.4263004816016185e-14:qcovhsp_sum=13617.8:qend_avg=154.0:qend_max=154.0:qend_min=154.0:qend_std=0.0:qend_sum=21098.0:qstart_avg=1.0:qstart_max=1.0:qstart_min=1.0:qstart_std=0.0:qstart_sum=137.0:ref_name_counter=GB_GCA_903838705.1_protein.faa_CAILZL010000004.1_147@PF00015_full_PFAM.674.877--137:scovhsp_avg=75.89999999999999:scovhsp_max=75.9:scovhsp_min=75.9:scovhsp_std=1.4263004816016185e-14:scovhsp_sum=10398.3:send_avg=161.0:send_max=161.0:send_min=161.0:send_std=0.0:send_sum=22057.0:sstart_avg=8.0:sstart_max=8.0:sstart_min=8.0:sstart_std=0.0:sstart_sum=1096.0],7460f2ce-c976-4ec4-96ce-82d01e590cd8_4@MCPsignal.55.210:0[&&NHX:Sample=rhiztom3:Type=capture:besthit=91.6:bitscore=221.0:capture_class=c__Gammaproteobacteria:capture_domain=d__Bacteria:capture_family=f__Aeromonadaceae:capture_genus=g__Aeromonas:capture_order=o__Enterobacterales:capture_phylum=p__Proteobacteria:capture_species=s__Aeromonas media:evalue=4.13e-74:gapopen=0.0:heptad=MCP-36H:length=154.0:mismatch=13.0:qcovhsp=99.4:qend=154.0:qstart=1.0:ref_name=GB_GCA_903838705.1_protein.faa_CAILZL010000004.1_147@PF00015_full_PFAM.674.877:scovhsp=75.9:send=161.0:sstart=8.0])0:0[&&NHX:Sample_counter=rhizpot1--1||rhizpot2--1||rhizpot3--2||rhiztom1--29||rhiztom2--67||rhiztom3--37:Type_counter=capture--137:besthit_avg=91.60000000000002:besthit_max=91.6:besthit_min=91.6:besthit_std=2.852524969837571e-14:besthit_sum=12640.800000000003:bitscore_avg=221.0:bitscore_max=221.0:bitscore_min=221.0:bitscore_std=0.0:bitscore_sum=30498.0:capture_class_counter=c__Gammaproteobacteria--137:capture_domain_counter=d__Bacteria--137:capture_family_counter=f__Aeromonadaceae--28||f__Burkholderiaceae--1||f__Enterobacteriaceae--2||f__Pseudomonadaceae--25||f__Xanthomonadaceae--81:capture_genus_counter=g__Aeromonas--28||g__Aquabacterium--1||g__Pantoea--2||g__Pseudomonas_E--25||g__Stenotrophomonas--80||g__Xanthomonas_A--1:capture_order_counter=o__Burkholderiales--1||o__Enterobacterales--30||o__Pseudomonadales--25||o__Xanthomonadales--81:capture_phylum_counter=p__Proteobacteria--137:capture_species_counter=s__Aeromonas media--28||s__Aquabacterium sp002339015--1||s__Pantoea sp002359495--2||s__Pseudomonas_E gingeri_A--25||s__Stenotrophomonas cyclobalanopsidis--80||s__Xanthomonas_A sontii--1:evalue_avg=4.13e-74:evalue_max=4.13e-74:evalue_min=4.13e-74:evalue_std=0.0:evalue_sum=5.6994e-72:gapopen_avg=0.0:gapopen_max=0.0:gapopen_min=0.0:gapopen_std=0.0:gapopen_sum=0.0:gtdb_class_counter=:gtdb_domain_counter=:gtdb_family_counter=:gtdb_genus_counter=:gtdb_order_counter=:gtdb_phylum_counter=:gtdb_species_counter=:heptad_counter=MCP-36H--137:lbd_counter=:length_avg=154.0:length_max=154.0:length_min=154.0:length_std=0.0:length_sum=21252.0:mismatch_avg=13.0:mismatch_max=13.0:mismatch_min=13.0:mismatch_std=0.0:mismatch_sum=1794.0:name=N1009885:qcovhsp_avg=99.39999999999998:qcovhsp_max=99.4:qcovhsp_min=99.4:qcovhsp_std=2.852524969837571e-14:qcovhsp_sum=13717.199999999997:qend_avg=154.0:qend_max=154.0:qend_min=154.0:qend_std=0.0:qend_sum=21252.0:qstart_avg=1.0:qstart_max=1.0:qstart_min=1.0:qstart_std=0.0:qstart_sum=138.0:ref_name_counter=GB_GCA_903838705.1_protein.faa_CAILZL010000004.1_147@PF00015_full_PFAM.674.877--138:scovhsp_avg=75.89999999999998:scovhsp_max=75.9:scovhsp_min=75.9:scovhsp_std=2.852524969837571e-14:scovhsp_sum=10474.199999999997:send_avg=161.0:send_max=161.0:send_min=161.0:send_std=0.0:send_sum=22218.0:sstart_avg=8.0:sstart_max=8.0:sstart_min=8.0:sstart_std=0.0:sstart_sum=1104.0],80eed5a1-ac69-4448-a6f6-44a2e6f9fa99_1@MCPsignal.65.220:0[&&NHX:Sample=rhiztom3:Type=capture:besthit=91.6:bitscore=221.0:capture_class=c__Gammaproteobacteria:capture_domain=d__Bacteria:capture_family=f__Xanthomonadaceae:capture_genus=g__Stenotrophomonas:capture_order=o__Xanthomonadales:capture_phylum=p__Proteobacteria:capture_species=s__Stenotrophomonas cyclobalanopsidis:evalue=4.13e-74:gapopen=0.0:heptad=MCP-36H:length=154.0:mismatch=13.0:qcovhsp=99.4:qend=154.0:qstart=1.0:ref_name=GB_GCA_903838705.1_protein.faa_CAILZL010000004.1_147@PF00015_full_PFAM.674.877:scovhsp=75.9:send=161.0:sstart=8.0])0:0[&&NHX:Sample_counter=rhizpot1--1||rhizpot2--1||rhizpot3--2||rhiztom1--29||rhiztom2--67||rhiztom3--38:Type_counter=capture--138:besthit_avg=91.60000000000001:besthit_max=91.6:besthit_min=91.6:besthit_std=1.4262250379221286e-14:besthit_sum=12732.400000000001:bitscore_avg=221.0:bitscore_max=221.0:bitscore_min=221.0:bitscore_std=0.0:bitscore_sum=30719.0:capture_class_counter=c__Gammaproteobacteria--138:capture_domain_counter=d__Bacteria--138:capture_family_counter=f__Aeromonadaceae--28||f__Burkholderiaceae--1||f__Enterobacteriaceae--2||f__Pseudomonadaceae--25||f__Xanthomonadaceae--82:capture_genus_counter=g__Aeromonas--28||g__Aquabacterium--1||g__Pantoea--2||g__Pseudomonas_E--25||g__Stenotrophomonas--81||g__Xanthomonas_A--1:capture_order_counter=o__Burkholderiales--1||o__Enterobacterales--30||o__Pseudomonadales--25||o__Xanthomonadales--82:capture_phylum_counter=p__Proteobacteria--138:capture_species_counter=s__Aeromonas media--28||s__Aquabacterium sp002339015--1||s__Pantoea sp002359495--2||s__Pseudomonas_E gingeri_A--25||s__Stenotrophomonas cyclobalanopsidis--81||s__Xanthomonas_A sontii--1:evalue_avg=4.13e-74:evalue_max=4.13e-74:evalue_min=4.13e-74:evalue_std=0.0:evalue_sum=5.7407e-72:gapopen_avg=0.0:gapopen_max=0.0:gapopen_min=0.0:gapopen_std=0.0:gapopen_sum=0.0:gtdb_class_counter=:gtdb_domain_counter=:gtdb_family_counter=:gtdb_genus_counter=:gtdb_order_counter=:gtdb_phylum_counter=:gtdb_species_counter=:heptad_counter=MCP-36H--138:lbd_counter=:length_avg=154.0:length_max=154.0:length_min=154.0:length_std=0.0:length_sum=21406.0:mismatch_avg=13.0:mismatch_max=13.0:mismatch_min=13.0:mismatch_std=0.0:mismatch_sum=1807.0:name=N1009887:qcovhsp_avg=99.39999999999999:qcovhsp_max=99.4:qcovhsp_min=99.4:qcovhsp_std=1.4262250379221286e-14:qcovhsp_sum=13816.599999999999:qend_avg=154.0:qend_max=154.0:qend_min=154.0:qend_std=0.0:qend_sum=21406.0:qstart_avg=1.0:qstart_max=1.0:qstart_min=1.0:qstart_std=0.0:qstart_sum=139.0:ref_name_counter=GB_GCA_903838705.1_protein.faa_CAILZL010000004.1_147@PF00015_full_PFAM.674.877--139:scovhsp_avg=75.89999999999999:scovhsp_max=75.9:scovhsp_min=75.9:scovhsp_std=1.4262250379221286e-14:scovhsp_sum=10550.099999999999:send_avg=161.0:send_max=161.0:send_min=161.0:send_std=0.0:send_sum=22379.0:sstart_avg=8.0:sstart_max=8.0:sstart_min=8.0:sstart_std=0.0:sstart_sum=1112.0],06f00e07-1ee9-4112-8de2-e8404bbf81dd_5@MCPsignal.126.281:0[&&NHX:Sample=rhiztom3:Type=capture:besthit=91.6:bitscore=221.0:capture_class=c__Gammaproteobacteria:capture_domain=d__Bacteria:capture_family=f__Xanthomonadaceae:capture_genus=g__Stenotrophomonas:capture_order=o__Xanthomonadales:capture_phylum=p__Proteobacteria:capture_species=s__Stenotrophomonas cyclobalanopsidis:evalue=4.13e-74:gapopen=0.0:heptad=MCP-36H:length=154.0:mismatch=13.0:qcovhsp=99.4:qend=154.0:qstart=1.0:ref_name=GB_GCA_903838705.1_protein.faa_CAILZL010000004.1_147@PF00015_full_PFAM.674.877:scovhsp=75.9:send=161.0:sstart=8.0])0:0[&&NHX:Sample_counter=rhizpot1--1||rhizpot2--1||rhizpot3--2||rhiztom1--29||rhiztom2--67||rhiztom3--39:Type_counter=capture--139:besthit_avg=91.60000000000002:besthit_max=91.6:besthit_min=91.6:besthit_std=2.852376257538127e-14:besthit_sum=12824.000000000004:bitscore_avg=221.0:bitscore_max=221.0:bitscore_min=221.0:bitscore_std=0.0:bitscore_sum=30940.0:capture_class_counter=c__Gammaproteobacteria--139:capture_domain_counter=d__Bacteria--139:capture_family_counter=f__Aeromonadaceae--28||f__Burkholderiaceae--1||f__Enterobacteriaceae--2||f__Pseudomonadaceae--25||f__Xanthomonadaceae--83:capture_genus_counter=g__Aeromonas--28||g__Aquabacterium--1||g__Pantoea--2||g__Pseudomonas_E--25||g__Stenotrophomonas--82||g__Xanthomonas_A--1:capture_order_counter=o__Burkholderiales--1||o__Enterobacterales--30||o__Pseudomonadales--25||o__Xanthomonadales--83:capture_phylum_counter=p__Proteobacteria--139:capture_species_counter=s__Aeromonas media--28||s__Aquabacterium sp002339015--1||s__Pantoea sp002359495--2||s__Pseudomonas_E gingeri_A--25||s__Stenotrophomonas cyclobalanopsidis--82||s__Xanthomonas_A sontii--1:evalue_avg=4.13e-74:evalue_max=4.13e-74:evalue_min=4.13e-74:evalue_std=0.0:evalue_sum=5.782e-72:gapopen_avg=0.0:gapopen_max=0.0:gapopen_min=0.0:gapopen_std=0.0:gapopen_sum=0.0:gtdb_class_counter=:gtdb_domain_counter=:gtdb_family_counter=:gtdb_genus_counter=:gtdb_order_counter=:gtdb_phylum_counter=:gtdb_species_counter=:heptad_counter=MCP-36H--139:lbd_counter=:length_avg=154.0:length_max=154.0:length_min=154.0:length_std=0.0:length_sum=21560.0:mismatch_avg=13.0:mismatch_max=13.0:mismatch_min=13.0:mismatch_std=0.0:mismatch_sum=1820.0:name=N1009889:qcovhsp_avg=99.39999999999998:qcovhsp_max=99.4:qcovhsp_min=99.4:qcovhsp_std=2.852376257538127e-14:qcovhsp_sum=13915.999999999996:qend_avg=154.0:qend_max=154.0:qend_min=154.0:qend_std=0.0:qend_sum=21560.0:qstart_avg=1.0:qstart_max=1.0:qstart_min=1.0:qstart_std=0.0:qstart_sum=140.0:ref_name_counter=GB_GCA_903838705.1_protein.faa_CAILZL010000004.1_147@PF00015_full_PFAM.674.877--140:scovhsp_avg=75.89999999999998:scovhsp_max=75.9:scovhsp_min=75.9:scovhsp_std=2.852376257538127e-14:scovhsp_sum=10625.999999999996:send_avg=161.0:send_max=161.0:send_min=161.0:send_std=0.0:send_sum=22540.0:sstart_avg=8.0:sstart_max=8.0:sstart_min=8.0:sstart_std=0.0:sstart_sum=1120.0],89b39344-6a22-40d8-9f91-026e234ff763_6@MCPsignal.285.440:0[&&NHX:Sample=rhiztom3:Type=capture:besthit=91.6:bitscore=221.0:capture_class=c__Gammaproteobacteria:capture_domain=d__Bacteria:capture_family=f__Pseudomonadaceae:capture_genus=g__Pseudomonas_E:capture_order=o__Pseudomonadales:capture_phylum=p__Proteobacteria:capture_species=s__Pseudomonas_E gingeri_A:evalue=4.13e-74:gapopen=0.0:heptad=MCP-36H:length=154.0:mismatch=13.0:qcovhsp=99.4:qend=154.0:qstart=1.0:ref_name=GB_GCA_903838705.1_protein.faa_CAILZL010000004.1_147@PF00015_full_PFAM.674.877:scovhsp=75.9:send=161.0:sstart=8.0])0:0[&&NHX:Sample_counter=rhizpot1--1||rhizpot2--1||rhizpot3--2||rhiztom1--29||rhiztom2--67||rhiztom3--40:Type_counter=capture--140:besthit_avg=91.60000000000001:besthit_max=91.6:besthit_min=91.6:besthit_std=1.4261517459547675e-14:besthit_sum=12915.600000000002:bitscore_avg=221.0:bitscore_max=221.0:bitscore_min=221.0:bitscore_std=0.0:bitscore_sum=31161.0:capture_class_counter=c__Gammaproteobacteria--140:capture_domain_counter=d__Bacteria--140:capture_family_counter=f__Aeromonadaceae--28||f__Burkholderiaceae--1||f__Enterobacteriaceae--2||f__Pseudomonadaceae--26||f__Xanthomonadaceae--83:capture_genus_counter=g__Aeromonas--28||g__Aquabacterium--1||g__Pantoea--2||g__Pseudomonas_E--26||g__Stenotrophomonas--82||g__Xanthomonas_A--1:capture_order_counter=o__Burkholderiales--1||o__Enterobacterales--30||o__Pseudomonadales--26||o__Xanthomonadales--83:capture_phylum_counter=p__Proteobacteria--140:capture_species_counter=s__Aeromonas media--28||s__Aquabacterium sp002339015--1||s__Pantoea sp002359495--2||s__Pseudomonas_E gingeri_A--26||s__Stenotrophomonas cyclobalanopsidis--82||s__Xanthomonas_A sontii--1:evalue_avg=4.130000000000001e-74:evalue_max=4.13e-74:evalue_min=4.13e-74:evalue_std=7.882551592452867e-90:evalue_sum=5.823300000000001e-72:gapopen_avg=0.0:gapopen_max=0.0:gapopen_min=0.0:gapopen_std=0.0:gapopen_sum=0.0:gtdb_class_counter=:gtdb_domain_counter=:gtdb_family_counter=:gtdb_genus_counter=:gtdb_order_counter=:gtdb_phylum_counter=:gtdb_species_counter=:heptad_counter=MCP-36H--140:lbd_counter=:length_avg=154.0:length_max=154.0:length_min=154.0:length_std=0.0:length_sum=21714.0:mismatch_avg=13.0:mismatch_max=13.0:mismatch_min=13.0:mismatch_std=0.0:mismatch_sum=1833.0:name=N1009891:qcovhsp_avg=99.39999999999999:qcovhsp_max=99.4:qcovhsp_min=99.4:qcovhsp_std=1.4261517459547675e-14:qcovhsp_sum=14015.399999999998:qend_avg=154.0:qend_max=154.0:qend_min=154.0:qend_std=0.0:qend_sum=21714.0:qstart_avg=1.0:qstart_max=1.0:qstart_min=1.0:qstart_std=0.0:qstart_sum=141.0:ref_name_counter=GB_GCA_903838705.1_protein.faa_CAILZL010000004.1_147@PF00015_full_PFAM.674.877--141:scovhsp_avg=75.89999999999999:scovhsp_max=75.9:scovhsp_min=75.9:scovhsp_std=1.4261517459547675e-14:scovhsp_sum=10701.899999999998:send_avg=161.0:send_max=161.0:send_min=161.0:send_std=0.0:send_sum=22701.0:sstart_avg=8.0:sstart_max=8.0:sstart_min=8.0:sstart_std=0.0:sstart_sum=1128.0],e009a517-678d-4377-8d64-16a96da98c12_2@MCPsignal.302.457:0[&&NHX:Sample=rhiztom3:Type=capture:besthit=91.6:bitscore=221.0:capture_class=c__Gammaproteobacteria:capture_domain=d__Bacteria:capture_family=f__Pseudomonadaceae:capture_genus=g__Pseudomonas_E:capture_order=o__Pseudomonadales:capture_phylum=p__Proteobacteria:capture_species=s__Pseudomonas_E gingeri_A:evalue=4.13e-74:gapopen=0.0:heptad=MCP-36H:length=154.0:mismatch=13.0:qcovhsp=99.4:qend=154.0:qstart=1.0:ref_name=GB_GCA_903838705.1_protein.faa_CAILZL010000004.1_147@PF00015_full_PFAM.674.877:scovhsp=75.9:send=161.0:sstart=8.0])0:0[&&NHX:Sample_counter=rhizpot1--1||rhizpot2--1||rhizpot3--2||rhiztom1--29||rhiztom2--67||rhiztom3--41:Type_counter=capture--141:besthit_avg=91.60000000000004:besthit_max=91.6:besthit_min=91.6:besthit_std=4.278347634900668e-14:besthit_sum=13007.200000000004:bitscore_avg=221.0:bitscore_max=221.0:bitscore_min=221.0:bitscore_std=0.0:bitscore_sum=31382.0:capture_class_counter=c__Gammaproteobacteria--141:capture_domain_counter=d__Bacteria--141:capture_family_counter=f__Aeromonadaceae--28||f__Burkholderiaceae--1||f__Enterobacteriaceae--2||f__Pseudomonadaceae--27||f__Xanthomonadaceae--83:capture_genus_counter=g__Aeromonas--28||g__Aquabacterium--1||g__Pantoea--2||g__Pseudomonas_E--27||g__Stenotrophomonas--82||g__Xanthomonas_A--1:capture_order_counter=o__Burkholderiales--1||o__Enterobacterales--30||o__Pseudomonadales--27||o__Xanthomonadales--83:capture_phylum_counter=p__Proteobacteria--141:capture_species_counter=s__Aeromonas media--28||s__Aquabacterium sp002339015--1||s__Pantoea sp002359495--2||s__Pseudomonas_E gingeri_A--27||s__Stenotrophomonas cyclobalanopsidis--82||s__Xanthomonas_A sontii--1:evalue_avg=4.130000000000001e-74:evalue_max=4.13e-74:evalue_min=4.13e-74:evalue_std=7.88235334662226e-90:evalue_sum=5.864600000000001e-72:gapopen_avg=0.0:gapopen_max=0.0:gapopen_min=0.0:gapopen_std=0.0:gapopen_sum=0.0:gtdb_class_counter=:gtdb_domain_counter=:gtdb_family_counter=:gtdb_genus_counter=:gtdb_order_counter=:gtdb_phylum_counter=:gtdb_species_counter=:heptad_counter=MCP-36H--141:lbd_counter=:length_avg=154.0:length_max=154.0:length_min=154.0:length_std=0.0:length_sum=21868.0:mismatch_avg=13.0:mismatch_max=13.0:mismatch_min=13.0:mismatch_std=0.0:mismatch_sum=1846.0:name=N1009893:qcovhsp_avg=99.39999999999996:qcovhsp_max=99.4:qcovhsp_min=99.4:qcovhsp_std=4.278347634900668e-14:qcovhsp_sum=14114.799999999996:qend_avg=154.0:qend_max=154.0:qend_min=154.0:qend_std=0.0:qend_sum=21868.0:qstart_avg=1.0:qstart_max=1.0:qstart_min=1.0:qstart_std=0.0:qstart_sum=142.0:ref_name_counter=GB_GCA_903838705.1_protein.faa_CAILZL010000004.1_147@PF00015_full_PFAM.674.877--142:scovhsp_avg=75.89999999999996:scovhsp_max=75.9:scovhsp_min=75.9:scovhsp_std=4.278347634900668e-14:scovhsp_sum=10777.799999999996:send_avg=161.0:send_max=161.0:send_min=161.0:send_std=0.0:send_sum=22862.0:sstart_avg=8.0:sstart_max=8.0:sstart_min=8.0:sstart_std=0.0:sstart_sum=1136.0],k127_344408_2@MCPsignal.35170.35325:0)0:0[&&NHX:Sample_counter=rhizpot1--1||rhizpot2--1||rhizpot3--2||rhiztom1--29||rhiztom2--67||rhiztom3--41:Type_counter=capture--141:besthit_avg=91.60000000000004:besthit_max=91.6:besthit_min=91.6:besthit_std=4.278347634900668e-14:besthit_sum=13007.200000000004:bitscore_avg=221.0:bitscore_max=221.0:bitscore_min=221.0:bitscore_std=0.0:bitscore_sum=31382.0:capture_class_counter=c__Gammaproteobacteria--141:capture_domain_counter=d__Bacteria--141:capture_family_counter=f__Aeromonadaceae--28||f__Burkholderiaceae--1||f__Enterobacteriaceae--2||f__Pseudomonadaceae--27||f__Xanthomonadaceae--83:capture_genus_counter=g__Aeromonas--28||g__Aquabacterium--1||g__Pantoea--2||g__Pseudomonas_E--27||g__Stenotrophomonas--82||g__Xanthomonas_A--1:capture_order_counter=o__Burkholderiales--1||o__Enterobacterales--30||o__Pseudomonadales--27||o__Xanthomonadales--83:capture_phylum_counter=p__Proteobacteria--141:capture_species_counter=s__Aeromonas media--28||s__Aquabacterium sp002339015--1||s__Pantoea sp002359495--2||s__Pseudomonas_E gingeri_A--27||s__Stenotrophomonas cyclobalanopsidis--82||s__Xanthomonas_A sontii--1:evalue_avg=4.130000000000001e-74:evalue_max=4.13e-74:evalue_min=4.13e-74:evalue_std=7.88235334662226e-90:evalue_sum=5.864600000000001e-72:gapopen_avg=0.0:gapopen_max=0.0:gapopen_min=0.0:gapopen_std=0.0:gapopen_sum=0.0:gtdb_class_counter=:gtdb_domain_counter=:gtdb_family_counter=:gtdb_genus_counter=:gtdb_order_counter=:gtdb_phylum_counter=:gtdb_species_counter=:heptad_counter=MCP-36H--141:lbd_counter=:length_avg=154.0:length_max=154.0:length_min=154.0:length_std=0.0:length_sum=21868.0:mismatch_avg=13.0:mismatch_max=13.0:mismatch_min=13.0:mismatch_std=0.0:mismatch_sum=1846.0:name=N1009895:qcovhsp_avg=99.39999999999996:qcovhsp_max=99.4:qcovhsp_min=99.4:qcovhsp_std=4.278347634900668e-14:qcovhsp_sum=14114.799999999996:qend_avg=154.0:qend_max=154.0:qend_min=154.0:qend_std=0.0:qend_sum=21868.0:qstart_avg=1.0:qstart_max=1.0:qstart_min=1.0:qstart_std=0.0:qstart_sum=142.0:ref_name_counter=GB_GCA_903838705.1_protein.faa_CAILZL010000004.1_147@PF00015_full_PFAM.674.877--142:scovhsp_avg=75.89999999999996:scovhsp_max=75.9:scovhsp_min=75.9:scovhsp_std=4.278347634900668e-14:scovhsp_sum=10777.799999999996:send_avg=161.0:send_max=161.0:send_min=161.0:send_std=0.0:send_sum=22862.0:sstart_avg=8.0:sstart_max=8.0:sstart_min=8.0:sstart_std=0.0:sstart_sum=1136.0],k127_859232_4@MCPsignal.18413.18568:0):5e-09[&&NHX:Sample_counter=rhizpot1--1||rhizpot2--1||rhizpot3--2||rhiztom1--29||rhiztom2--67||rhiztom3--41:Type_counter=capture--141:besthit_avg=91.60000000000004:besthit_max=91.6:besthit_min=91.6:besthit_std=4.278347634900668e-14:besthit_sum=13007.200000000004:bitscore_avg=221.0:bitscore_max=221.0:bitscore_min=221.0:bitscore_std=0.0:bitscore_sum=31382.0:capture_class_counter=c__Gammaproteobacteria--141:capture_domain_counter=d__Bacteria--141:capture_family_counter=f__Aeromonadaceae--28||f__Burkholderiaceae--1||f__Enterobacteriaceae--2||f__Pseudomonadaceae--27||f__Xanthomonadaceae--83:capture_genus_counter=g__Aeromonas--28||g__Aquabacterium--1||g__Pantoea--2||g__Pseudomonas_E--27||g__Stenotrophomonas--82||g__Xanthomonas_A--1:capture_order_counter=o__Burkholderiales--1||o__Enterobacterales--30||o__Pseudomonadales--27||o__Xanthomonadales--83:capture_phylum_counter=p__Proteobacteria--141:capture_species_counter=s__Aeromonas media--28||s__Aquabacterium sp002339015--1||s__Pantoea sp002359495--2||s__Pseudomonas_E gingeri_A--27||s__Stenotrophomonas cyclobalanopsidis--82||s__Xanthomonas_A sontii--1:evalue_avg=4.130000000000001e-74:evalue_max=4.13e-74:evalue_min=4.13e-74:evalue_std=7.88235334662226e-90:evalue_sum=5.864600000000001e-72:gapopen_avg=0.0:gapopen_max=0.0:gapopen_min=0.0:gapopen_std=0.0:gapopen_sum=0.0:gtdb_class_counter=:gtdb_domain_counter=:gtdb_family_counter=:gtdb_genus_counter=:gtdb_order_counter=:gtdb_phylum_counter=:gtdb_species_counter=:heptad_counter=MCP-36H--141:lbd_counter=:length_avg=154.0:length_max=154.0:length_min=154.0:length_std=0.0:length_sum=21868.0:mismatch_avg=13.0:mismatch_max=13.0:mismatch_min=13.0:mismatch_std=0.0:mismatch_sum=1846.0:name=N1009897:qcovhsp_avg=99.39999999999996:qcovhsp_max=99.4:qcovhsp_min=99.4:qcovhsp_std=4.278347634900668e-14:qcovhsp_sum=14114.799999999996:qend_avg=154.0:qend_max=154.0:qend_min=154.0:qend_std=0.0:qend_sum=21868.0:qstart_avg=1.0:qstart_max=1.0:qstart_min=1.0:qstart_std=0.0:qstart_sum=142.0:ref_name_counter=GB_GCA_903838705.1_protein.faa_CAILZL010000004.1_147@PF00015_full_PFAM.674.877--142:scovhsp_avg=75.89999999999996:scovhsp_max=75.9:scovhsp_min=75.9:scovhsp_std=4.278347634900668e-14:scovhsp_sum=10777.799999999996:send_avg=161.0:send_max=161.0:send_min=161.0:send_std=0.0:send_sum=22862.0:sstart_avg=8.0:sstart_max=8.0:sstart_min=8.0:sstart_std=0.0:sstart_sum=1136.0])0.468:5e-09[&&NHX:Sample_counter=rhizpot1--3||rhizpot2--1||rhizpot3--2||rhiztom1--89||rhiztom2--126||rhiztom3--101:Type_counter=capture--322:besthit_avg=90.29553264604812:besthit_max=91.7:besthit_min=76.9:besthit_std=2.3284627105925937:besthit_sum=26276.0:bitscore_avg=214.10996563573883:bitscore_max=238.0:bitscore_min=135.0:bitscore_std=17.798341757286263:bitscore_sum=62306.0:capture_class_counter=c__Alphaproteobacteria--19||c__Desulfuromonadia--2||c__Gammaproteobacteria--296||c__Spirochaetia--2||c__Thermoleophilia--1||c__Verrucomicrobiae--1||c__WTBG01--1:capture_domain_counter=d__Bacteria--322:capture_family_counter=f__Aeromonadaceae--38||f__Aquaspirillaceae--1||f__BMS3ABIN01--1||f__Burkholderiaceae--13||f__CAIRTM01--1||f__Caulobacteraceae--4||f__Chromobacteriaceae--2||f__Enterobacteriaceae--19||f__Ferrovibrionaceae--2||f__Geopsychrobacteraceae--2||f__Halomonadaceae--9||f__Oleiphilaceae--1||f__Pseudomonadaceae--72||f__Rhizobiaceae--13||f__Rhodanobacteraceae--1||f__Rhodocyclaceae--3||f__Shewanellaceae--1||f__Spirochaetaceae_B--1||f__Thiobacillaceae--6||f__UBA12059--1||f__UBA9464--1||f__Xanthomonadaceae--130:capture_genus_counter=g__Aeromonas--38||g__Aquabacterium--1||g__Aquitalea--2||g__CAHJWH01--1||g__CAIWCT01--1||g__Caulobacter--2||g__Derxia--1||g__Ensifer_A--1||g__Erwinia--12||g__Ferrimonas--1||g__Ferrovibrio--2||g__Halomonas--7||g__Ideonella--2||g__JACWAD01--1||g__JAFGNN01--1||g__Luteibacter--1||g__Marinobacter--1||g__Marinospirillum--2||g__Microvirgula--1||g__PFJX01--5||g__Palsa-881--1||g__Pantoea--6||g__Paraburkholderia--5||g__Pararhizobium--3||g__Plesiomonas--1||g__Pseudomonas_D--1||g__Pseudomonas_E--71||g__Rhizobium--9||g__SZUA-368--1||g__Seleniibacterium--2||g__Stenotrophomonas--128||g__Sulfuritalea--2||g__Thiobacillus--1||g__UBA2250--1||g__UBA9464--1||g__Undibacterium--4||g__Xanthomonas_A--2:capture_order_counter=o__BMS3ABIN01--1||o__Burkholderiales--25||o__CAIYCZ01--1||o__Caulobacterales--4||o__Desulfuromonadales--2||o__Enterobacterales--58||o__Ferrovibrionales--2||o__Pedosphaerales--1||o__Pseudomonadales--82||o__Rhizobiales--13||o__Spirochaetales_E--1||o__Treponematales--1||o__Xanthomonadales--131:capture_phylum_counter=p__Actinobacteriota--1||p__Desulfobacterota--3||p__Proteobacteria--315||p__Spirochaetota--2||p__Verrucomicrobiota--1:capture_species_counter=s__Aeromonas media--38||s__Aquabacterium sp002339015--1||s__Aquitalea sp003693445--2||s__CAHJWH01 sp009765965--1||s__CAIWCT01 sp016932595--1||s__Caulobacter henricii_C--1||s__Caulobacter sp013181195--1||s__Derxia gummosa--1||s__Ensifer_A sp900467685--1||s__Erwinia billingiae--9||s__Erwinia sp900068895--3||s__Ferrimonas futtsuensis--1||s__Ferrovibrio sp002482765--2||s__Halomonas sp010993975--7||s__Ideonella sp016213265--2||s__JACWAD01 sp014874175--1||s__JAFGNN01 sp016926955--1||s__Luteibacter rhizovicinus--1||s__Marinobacter santoriniensis--1||s__Marinospirillum alkaliphilum--2||s__Microvirgula aerodenitrificans--1||s__PFJX01 sp903918705--5||s__Palsa-881 sp018241335--1||s__Pantoea sp002359495--6||s__Paraburkholderia fynbosensis--4||s__Paraburkholderia ginsengisoli--1||s__Pararhizobium rhizosphaerae--2||s__Pararhizobium sp900474095--1||s__Plesiomonas shigelloides--1||s__Pseudomonas_D xiamenensis--1||s__Pseudomonas_E gingeri_A--69||s__Pseudomonas_E japonica_A--1||s__Pseudomonas_E syringae_M--1||s__Rhizobium chutanense--1||s__Rhizobium phaseoli_A--4||s__Rhizobium sp012641405--1||s__Rhizobium sp017357385--1||s__Rhizobium tibeticum--2||s__SZUA-368 sp003246505--1||s__Seleniibacterium seleniigenes--2||s__Stenotrophomonas cyclobalanopsidis--128||s__Sulfuritalea sp903848955--2||s__Thiobacillus sp016195805--1||s__UBA2250 sp011391215--1||s__UBA9464 sp005801385--1||s__Undibacterium sp009937975--4||s__Xanthomonas_A sontii--2:evalue_avg=5.158800013525896e-44:evalue_max=1.5e-41:evalue_min=8.82e-81:evalue_std=8.793132001697118e-43:evalue_sum=1.5012108039360356e-41:gapopen_avg=0.15807560137457044:gapopen_max=2.0:gapopen_min=0.0:gapopen_std=0.3747574955509494:gapopen_sum=46.0:gtdb_class_counter=:gtdb_domain_counter=:gtdb_family_counter=:gtdb_genus_counter=:gtdb_order_counter=:gtdb_phylum_counter=:gtdb_species_counter=:heptad_counter=MCP-36H--322:lbd_counter=:length_avg=149.87285223367698:length_max=155.0:length_min=92.0:length_std=12.46433471019392:length_sum=43613.0:mismatch_avg=14.323024054982818:mismatch_max=33.0:mismatch_min=9.0:mismatch_std=3.20109665412879:mismatch_sum=4168.0:name=N1009898:qcovhsp_avg=99.35807560137457:qcovhsp_max=100.0:qcovhsp_min=96.0:qcovhsp_std=0.4008117725608174:qcovhsp_sum=28913.199999999997:qend_avg=149.74914089347078:qend_max=155.0:qend_min=92.0:qend_std=12.450271744053229:qend_sum=43577.0:qstart_avg=1.0171821305841924:qstart_max=2.0:qstart_min=1.0:qstart_std=0.13017348301241266:qstart_sum=296.0:ref_name_counter=GB_GCA_902826225.1_protein.faa_CADEED010000099.1_2@PF00015_full_PFAM.620.795--10||GB_GCA_903838705.1_protein.faa_CAILZL010000004.1_146@PF00015_full_PFAM.618.812--44||GB_GCA_903838705.1_protein.faa_CAILZL010000004.1_147@PF00015_full_PFAM.674.877--237:scovhsp_avg=74.6123711340206:scovhsp_max=88.0:scovhsp_min=52.0:scovhsp_std=5.155470968792322:scovhsp_sum=21712.199999999997:send_avg=157.17869415807561:send_max=162.0:send_min=94.0:send_std=12.900508931925511:send_sum=45739.0:sstart_avg=8.347079037800688:sstart_max=23.0:sstart_min=4.0:sstart_std=1.9965012648701321:sstart_sum=2429.0],(da4978f3-ebd0-40ee-bb57-d3390492ab89_3@MCPsignal.140.293:0[&&NHX:Sample=rhiztom2:Type=capture:besthit=91.5:bitscore=219.0:capture_class=c__Gammaproteobacteria:capture_domain=d__Bacteria:capture_family=f__Burkholderiaceae:capture_genus=g__Ideonella:capture_order=o__Burkholderiales:capture_phylum=p__Proteobacteria:capture_species=s__Ideonella sp016213265:evalue=2.2e-73:gapopen=0.0:heptad=MCP-36H:length=153.0:mismatch=13.0:qcovhsp=100.0:qend=153.0:qstart=1.0:ref_name=GB_GCA_903838705.1_protein.faa_CAILZL010000004.1_147@PF00015_full_PFAM.674.877:scovhsp=75.4:send=160.0:sstart=8.0],afb19eff-6611-4a26-93b6-fbf1df9471e9_2@MCPsignal.209.362:0[&&NHX:Sample=rhiztom3:Type=capture:besthit=91.5:bitscore=219.0:capture_class=c__Gammaproteobacteria:capture_domain=d__Bacteria:capture_family=f__Burkholderiaceae:capture_genus=g__Ideonella:capture_order=o__Burkholderiales:capture_phylum=p__Proteobacteria:capture_species=s__Ideonella sp016213265:evalue=2.2e-73:gapopen=0.0:heptad=MCP-36H:length=153.0:mismatch=13.0:qcovhsp=100.0:qend=153.0:qstart=1.0:ref_name=GB_GCA_903838705.1_protein.faa_CAILZL010000004.1_147@PF00015_full_PFAM.674.877:scovhsp=75.4:send=160.0:sstart=8.0]):5e-09[&&NHX:Sample_counter=rhiztom2--1||rhiztom3--1:Type_counter=capture--2:besthit_avg=91.5:besthit_max=91.5:besthit_min=91.5:besthit_std=0.0:besthit_sum=183.0:bitscore_avg=219.0:bitscore_max=219.0:bitscore_min=219.0:bitscore_std=0.0:bitscore_sum=438.0:capture_class_counter=c__Gammaproteobacteria--2:capture_domain_counter=d__Bacteria--2:capture_family_counter=f__Burkholderiaceae--2:capture_genus_counter=g__Ideonella--2:capture_order_counter=o__Burkholderiales--2:capture_phylum_counter=p__Proteobacteria--2:capture_species_counter=s__Ideonella sp016213265--2:evalue_avg=2.2e-73:evalue_max=2.2e-73:evalue_min=2.2e-73:evalue_std=0.0:evalue_sum=4.4e-73:gapopen_avg=0.0:gapopen_max=0.0:gapopen_min=0.0:gapopen_std=0.0:gapopen_sum=0.0:gtdb_class_counter=:gtdb_domain_counter=:gtdb_family_counter=:gtdb_genus_counter=:gtdb_order_counter=:gtdb_phylum_counter=:gtdb_species_counter=:heptad_counter=MCP-36H--2:lbd_counter=:length_avg=153.0:length_max=153.0:length_min=153.0:length_std=0.0:length_sum=306.0:mismatch_avg=13.0:mismatch_max=13.0:mismatch_min=13.0:mismatch_std=0.0:mismatch_sum=26.0:name=N1009901:qcovhsp_avg=100.0:qcovhsp_max=100.0:qcovhsp_min=100.0:qcovhsp_std=0.0:qcovhsp_sum=200.0:qend_avg=153.0:qend_max=153.0:qend_min=153.0:qend_std=0.0:qend_sum=306.0:qstart_avg=1.0:qstart_max=1.0:qstart_min=1.0:qstart_std=0.0:qstart_sum=2.0:ref_name_counter=GB_GCA_903838705.1_protein.faa_CAILZL010000004.1_147@PF00015_full_PFAM.674.877--2:scovhsp_avg=75.4:scovhsp_max=75.4:scovhsp_min=75.4:scovhsp_std=0.0:scovhsp_sum=150.8:send_avg=160.0:send_max=160.0:send_min=160.0:send_std=0.0:send_sum=320.0:sstart_avg=8.0:sstart_max=8.0:sstart_min=8.0:sstart_std=0.0:sstart_sum=16.0])0.999:5e-09[&&NHX:Sample_counter=rhizpot1--3||rhizpot2--1||rhizpot3--2||rhiztom1--89||rhiztom2--127||rhiztom3--102:Type_counter=capture--324:besthit_avg=90.3037542662116:besthit_max=91.7:besthit_min=76.9:besthit_std=2.322600301081997:besthit_sum=26459.0:bitscore_avg=214.1433447098976:bitscore_max=238.0:bitscore_min=135.0:bitscore_std=17.74186862969157:bitscore_sum=62744.0:capture_class_counter=c__Alphaproteobacteria--19||c__Desulfuromonadia--2||c__Gammaproteobacteria--298||c__Spirochaetia--2||c__Thermoleophilia--1||c__Verrucomicrobiae--1||c__WTBG01--1:capture_domain_counter=d__Bacteria--324:capture_family_counter=f__Aeromonadaceae--38||f__Aquaspirillaceae--1||f__BMS3ABIN01--1||f__Burkholderiaceae--15||f__CAIRTM01--1||f__Caulobacteraceae--4||f__Chromobacteriaceae--2||f__Enterobacteriaceae--19||f__Ferrovibrionaceae--2||f__Geopsychrobacteraceae--2||f__Halomonadaceae--9||f__Oleiphilaceae--1||f__Pseudomonadaceae--72||f__Rhizobiaceae--13||f__Rhodanobacteraceae--1||f__Rhodocyclaceae--3||f__Shewanellaceae--1||f__Spirochaetaceae_B--1||f__Thiobacillaceae--6||f__UBA12059--1||f__UBA9464--1||f__Xanthomonadaceae--130:capture_genus_counter=g__Aeromonas--38||g__Aquabacterium--1||g__Aquitalea--2||g__CAHJWH01--1||g__CAIWCT01--1||g__Caulobacter--2||g__Derxia--1||g__Ensifer_A--1||g__Erwinia--12||g__Ferrimonas--1||g__Ferrovibrio--2||g__Halomonas--7||g__Ideonella--4||g__JACWAD01--1||g__JAFGNN01--1||g__Luteibacter--1||g__Marinobacter--1||g__Marinospirillum--2||g__Microvirgula--1||g__PFJX01--5||g__Palsa-881--1||g__Pantoea--6||g__Paraburkholderia--5||g__Pararhizobium--3||g__Plesiomonas--1||g__Pseudomonas_D--1||g__Pseudomonas_E--71||g__Rhizobium--9||g__SZUA-368--1||g__Seleniibacterium--2||g__Stenotrophomonas--128||g__Sulfuritalea--2||g__Thiobacillus--1||g__UBA2250--1||g__UBA9464--1||g__Undibacterium--4||g__Xanthomonas_A--2:capture_order_counter=o__BMS3ABIN01--1||o__Burkholderiales--27||o__CAIYCZ01--1||o__Caulobacterales--4||o__Desulfuromonadales--2||o__Enterobacterales--58||o__Ferrovibrionales--2||o__Pedosphaerales--1||o__Pseudomonadales--82||o__Rhizobiales--13||o__Spirochaetales_E--1||o__Treponematales--1||o__Xanthomonadales--131:capture_phylum_counter=p__Actinobacteriota--1||p__Desulfobacterota--3||p__Proteobacteria--317||p__Spirochaetota--2||p__Verrucomicrobiota--1:capture_species_counter=s__Aeromonas media--38||s__Aquabacterium sp002339015--1||s__Aquitalea sp003693445--2||s__CAHJWH01 sp009765965--1||s__CAIWCT01 sp016932595--1||s__Caulobacter henricii_C--1||s__Caulobacter sp013181195--1||s__Derxia gummosa--1||s__Ensifer_A sp900467685--1||s__Erwinia billingiae--9||s__Erwinia sp900068895--3||s__Ferrimonas futtsuensis--1||s__Ferrovibrio sp002482765--2||s__Halomonas sp010993975--7||s__Ideonella sp016213265--4||s__JACWAD01 sp014874175--1||s__JAFGNN01 sp016926955--1||s__Luteibacter rhizovicinus--1||s__Marinobacter santoriniensis--1||s__Marinospirillum alkaliphilum--2||s__Microvirgula aerodenitrificans--1||s__PFJX01 sp903918705--5||s__Palsa-881 sp018241335--1||s__Pantoea sp002359495--6||s__Paraburkholderia fynbosensis--4||s__Paraburkholderia ginsengisoli--1||s__Pararhizobium rhizosphaerae--2||s__Pararhizobium sp900474095--1||s__Plesiomonas shigelloides--1||s__Pseudomonas_D xiamenensis--1||s__Pseudomonas_E gingeri_A--69||s__Pseudomonas_E japonica_A--1||s__Pseudomonas_E syringae_M--1||s__Rhizobium chutanense--1||s__Rhizobium phaseoli_A--4||s__Rhizobium sp012641405--1||s__Rhizobium sp017357385--1||s__Rhizobium tibeticum--2||s__SZUA-368 sp003246505--1||s__Seleniibacterium seleniigenes--2||s__Stenotrophomonas cyclobalanopsidis--128||s__Sulfuritalea sp903848955--2||s__Thiobacillus sp016195805--1||s__UBA2250 sp011391215--1||s__UBA9464 sp005801385--1||s__Undibacterium sp009937975--4||s__Xanthomonas_A sontii--2:evalue_avg=5.123586361556436e-44:evalue_max=1.5e-41:evalue_min=8.82e-81:evalue_std=8.763070091070487e-43:evalue_sum=1.5012108039360356e-41:gapopen_avg=0.15699658703071673:gapopen_max=2.0:gapopen_min=0.0:gapopen_std=0.37369937461956165:gapopen_sum=46.0:gtdb_class_counter=:gtdb_domain_counter=:gtdb_family_counter=:gtdb_genus_counter=:gtdb_order_counter=:gtdb_phylum_counter=:gtdb_species_counter=:heptad_counter=MCP-36H--324:lbd_counter=:length_avg=149.89419795221843:length_max=155.0:length_min=92.0:length_std=12.424252704370215:length_sum=43919.0:mismatch_avg=14.313993174061434:mismatch_max=33.0:mismatch_min=9.0:mismatch_std=3.1919808703476864:mismatch_sum=4194.0:name=N1009902:qcovhsp_avg=99.36245733788394:qcovhsp_max=100.0:qcovhsp_min=96.0:qcovhsp_std=0.40293032266173084:qcovhsp_sum=29113.199999999993:qend_avg=149.77133105802048:qend_max=155.0:qend_min=92.0:qend_std=12.410457253849042:qend_sum=43883.0:qstart_avg=1.0170648464163823:qstart_max=2.0:qstart_min=1.0:qstart_std=0.1297346576554613:qstart_sum=298.0:ref_name_counter=GB_GCA_902826225.1_protein.faa_CADEED010000099.1_2@PF00015_full_PFAM.620.795--10||GB_GCA_903838705.1_protein.faa_CAILZL010000004.1_146@PF00015_full_PFAM.618.812--44||GB_GCA_903838705.1_protein.faa_CAILZL010000004.1_147@PF00015_full_PFAM.674.877--239:scovhsp_avg=74.61774744027302:scovhsp_max=88.0:scovhsp_min=52.0:scovhsp_std=5.138195579452721:scovhsp_sum=21862.999999999996:send_avg=157.19795221843003:send_max=162.0:send_min=94.0:send_std=12.858358878663466:send_sum=46059.0:sstart_avg=8.34470989761092:sstart_max=23.0:sstart_min=4.0:sstart_std=1.9898581042731234:sstart_sum=2445.0])0:5e-09[&&NHX:Sample_counter=rhizpot1--3||rhizpot2--1||rhizpot3--2||rhiztom1--89||rhiztom2--129||rhiztom3--103:Type_counter=capture--327:besthit_avg=90.25777027027027:besthit_max=91.7:besthit_min=76.9:besthit_std=2.355406423153292:besthit_sum=26716.3:bitscore_avg=214.18243243243242:bitscore_max=238.0:bitscore_min=135.0:bitscore_std=17.655857879271863:bitscore_sum=63398.0:capture_class_counter=c__Alphaproteobacteria--19||c__Desulfuromonadia--2||c__Gammaproteobacteria--298||c__Spirochaetia--5||c__Thermoleophilia--1||c__Verrucomicrobiae--1||c__WTBG01--1:capture_domain_counter=d__Bacteria--327:capture_family_counter=f__Aeromonadaceae--38||f__Aquaspirillaceae--1||f__BMS3ABIN01--1||f__Burkholderiaceae--15||f__CAIRTM01--1||f__Caulobacteraceae--4||f__Chromobacteriaceae--2||f__Enterobacteriaceae--19||f__Ferrovibrionaceae--2||f__Geopsychrobacteraceae--2||f__Halomonadaceae--9||f__Oleiphilaceae--1||f__Pseudomonadaceae--72||f__Rhizobiaceae--13||f__Rhodanobacteraceae--1||f__Rhodocyclaceae--3||f__Shewanellaceae--1||f__Spirochaetaceae_B--1||f__Thiobacillaceae--6||f__UBA12059--4||f__UBA9464--1||f__Xanthomonadaceae--130:capture_genus_counter=g__Aeromonas--38||g__Aquabacterium--1||g__Aquitalea--2||g__CAHJWH01--1||g__CAIWCT01--1||g__Caulobacter--2||g__Derxia--1||g__Ensifer_A--1||g__Erwinia--12||g__Ferrimonas--1||g__Ferrovibrio--2||g__Halomonas--7||g__Ideonella--4||g__JACWAD01--1||g__JAFGNN01--4||g__Luteibacter--1||g__Marinobacter--1||g__Marinospirillum--2||g__Microvirgula--1||g__PFJX01--5||g__Palsa-881--1||g__Pantoea--6||g__Paraburkholderia--5||g__Pararhizobium--3||g__Plesiomonas--1||g__Pseudomonas_D--1||g__Pseudomonas_E--71||g__Rhizobium--9||g__SZUA-368--1||g__Seleniibacterium--2||g__Stenotrophomonas--128||g__Sulfuritalea--2||g__Thiobacillus--1||g__UBA2250--1||g__UBA9464--1||g__Undibacterium--4||g__Xanthomonas_A--2:capture_order_counter=o__BMS3ABIN01--1||o__Burkholderiales--27||o__CAIYCZ01--1||o__Caulobacterales--4||o__Desulfuromonadales--2||o__Enterobacterales--58||o__Ferrovibrionales--2||o__Pedosphaerales--1||o__Pseudomonadales--82||o__Rhizobiales--13||o__Spirochaetales_E--1||o__Treponematales--4||o__Xanthomonadales--131:capture_phylum_counter=p__Actinobacteriota--1||p__Desulfobacterota--3||p__Proteobacteria--317||p__Spirochaetota--5||p__Verrucomicrobiota--1:capture_species_counter=s__Aeromonas media--38||s__Aquabacterium sp002339015--1||s__Aquitalea sp003693445--2||s__CAHJWH01 sp009765965--1||s__CAIWCT01 sp016932595--1||s__Caulobacter henricii_C--1||s__Caulobacter sp013181195--1||s__Derxia gummosa--1||s__Ensifer_A sp900467685--1||s__Erwinia billingiae--9||s__Erwinia sp900068895--3||s__Ferrimonas futtsuensis--1||s__Ferrovibrio sp002482765--2||s__Halomonas sp010993975--7||s__Ideonella sp016213265--4||s__JACWAD01 sp014874175--1||s__JAFGNN01 sp016926955--4||s__Luteibacter rhizovicinus--1||s__Marinobacter santoriniensis--1||s__Marinospirillum alkaliphilum--2||s__Microvirgula aerodenitrificans--1||s__PFJX01 sp903918705--5||s__Palsa-881 sp018241335--1||s__Pantoea sp002359495--6||s__Paraburkholderia fynbosensis--4||s__Paraburkholderia ginsengisoli--1||s__Pararhizobium rhizosphaerae--2||s__Pararhizobium sp900474095--1||s__Plesiomonas shigelloides--1||s__Pseudomonas_D xiamenensis--1||s__Pseudomonas_E gingeri_A--69||s__Pseudomonas_E japonica_A--1||s__Pseudomonas_E syringae_M--1||s__Rhizobium chutanense--1||s__Rhizobium phaseoli_A--4||s__Rhizobium sp012641405--1||s__Rhizobium sp017357385--1||s__Rhizobium tibeticum--2||s__SZUA-368 sp003246505--1||s__Seleniibacterium seleniigenes--2||s__Stenotrophomonas cyclobalanopsidis--128||s__Sulfuritalea sp903848955--2||s__Thiobacillus sp016195805--1||s__UBA2250 sp011391215--1||s__UBA9464 sp005801385--1||s__Undibacterium sp009937975--4||s__Xanthomonas_A sontii--2:evalue_avg=5.071658121405526e-44:evalue_max=1.5e-41:evalue_min=8.82e-81:evalue_std=8.71854979374778e-43:evalue_sum=1.5012108039360356e-41:gapopen_avg=0.1554054054054054:gapopen_max=2.0:gapopen_min=0.0:gapopen_std=0.3721278773798396:gapopen_sum=46.0:gtdb_class_counter=:gtdb_domain_counter=:gtdb_family_counter=:gtdb_genus_counter=:gtdb_order_counter=:gtdb_phylum_counter=:gtdb_species_counter=:heptad_counter=MCP-36H--327:lbd_counter=:length_avg=149.89527027027026:length_max=155.0:length_min=92.0:length_std=12.360921661975132:length_sum=44369.0:mismatch_avg=14.385135135135135:mismatch_max=33.0:mismatch_min=9.0:mismatch_std=3.2532094164225454:mismatch_sum=4258.0:name=N1009903:qcovhsp_avg=99.36418918918918:qcovhsp_max=100.0:qcovhsp_min=96.0:qcovhsp_std=0.402620254297851:qcovhsp_sum=29411.799999999996:qend_avg=149.77364864864865:qend_max=155.0:qend_min=92.0:qend_std=12.347213294252306:qend_sum=44333.0:qstart_avg=1.0168918918918919:qstart_max=2.0:qstart_min=1.0:qstart_std=0.1290846593905253:qstart_sum=301.0:ref_name_counter=GB_GCA_902826225.1_protein.faa_CADEED010000099.1_2@PF00015_full_PFAM.620.795--10||GB_GCA_903838705.1_protein.faa_CAILZL010000004.1_146@PF00015_full_PFAM.618.812--47||GB_GCA_903838705.1_protein.faa_CAILZL010000004.1_147@PF00015_full_PFAM.674.877--239:scovhsp_avg=74.64493243243243:scovhsp_max=88.0:scovhsp_min=52.0:scovhsp_std=5.11908108764257:scovhsp_sum=22094.899999999998:send_avg=157.19594594594594:send_max=162.0:send_min=94.0:send_std=12.792825735098313:send_sum=46530.0:sstart_avg=8.341216216216216:sstart_max=23.0:sstart_min=4.0:sstart_std=1.9800164030840515:sstart_sum=2469.0])0.471:5e-09[&&NHX:Sample_counter=rhizpot1--3||rhizpot2--1||rhizpot3--2||rhiztom1--89||rhiztom2--129||rhiztom3--104:Type_counter=capture--328:besthit_avg=90.26161616161616:besthit_max=91.7:besthit_min=76.9:besthit_std=2.3523582361301316:besthit_sum=26807.7:bitscore_avg=214.1885521885522:bitscore_max=238.0:bitscore_min=135.0:bitscore_std=17.626324090328673:bitscore_sum=63614.0:capture_class_counter=c__Alphaproteobacteria--19||c__Desulfuromonadia--2||c__Gammaproteobacteria--299||c__Spirochaetia--5||c__Thermoleophilia--1||c__Verrucomicrobiae--1||c__WTBG01--1:capture_domain_counter=d__Bacteria--328:capture_family_counter=f__Aeromonadaceae--38||f__Aquaspirillaceae--1||f__BMS3ABIN01--1||f__Burkholderiaceae--15||f__CAIRTM01--1||f__Caulobacteraceae--4||f__Chromobacteriaceae--2||f__Enterobacteriaceae--19||f__Ferrovibrionaceae--2||f__Geopsychrobacteraceae--2||f__Halomonadaceae--9||f__Oleiphilaceae--1||f__Pseudomonadaceae--72||f__Rhizobiaceae--13||f__Rhodanobacteraceae--1||f__Rhodocyclaceae--3||f__Shewanellaceae--1||f__Spirochaetaceae_B--1||f__Thiobacillaceae--6||f__UBA12059--4||f__UBA9464--1||f__Xanthomonadaceae--131:capture_genus_counter=g__Aeromonas--38||g__Aquabacterium--1||g__Aquitalea--2||g__CAHJWH01--1||g__CAIWCT01--1||g__Caulobacter--2||g__Derxia--1||g__Ensifer_A--1||g__Erwinia--12||g__Ferrimonas--1||g__Ferrovibrio--2||g__Halomonas--7||g__Ideonella--4||g__JACWAD01--1||g__JAFGNN01--4||g__Luteibacter--1||g__Marinobacter--1||g__Marinospirillum--2||g__Microvirgula--1||g__PFJX01--5||g__Palsa-881--1||g__Pantoea--6||g__Paraburkholderia--5||g__Pararhizobium--3||g__Plesiomonas--1||g__Pseudomonas_D--1||g__Pseudomonas_E--71||g__Rhizobium--9||g__SZUA-368--1||g__Seleniibacterium--2||g__Stenotrophomonas--129||g__Sulfuritalea--2||g__Thiobacillus--1||g__UBA2250--1||g__UBA9464--1||g__Undibacterium--4||g__Xanthomonas_A--2:capture_order_counter=o__BMS3ABIN01--1||o__Burkholderiales--27||o__CAIYCZ01--1||o__Caulobacterales--4||o__Desulfuromonadales--2||o__Enterobacterales--58||o__Ferrovibrionales--2||o__Pedosphaerales--1||o__Pseudomonadales--82||o__Rhizobiales--13||o__Spirochaetales_E--1||o__Treponematales--4||o__Xanthomonadales--132:capture_phylum_counter=p__Actinobacteriota--1||p__Desulfobacterota--3||p__Proteobacteria--318||p__Spirochaetota--5||p__Verrucomicrobiota--1:capture_species_counter=s__Aeromonas media--38||s__Aquabacterium sp002339015--1||s__Aquitalea sp003693445--2||s__CAHJWH01 sp009765965--1||s__CAIWCT01 sp016932595--1||s__Caulobacter henricii_C--1||s__Caulobacter sp013181195--1||s__Derxia gummosa--1||s__Ensifer_A sp900467685--1||s__Erwinia billingiae--9||s__Erwinia sp900068895--3||s__Ferrimonas futtsuensis--1||s__Ferrovibrio sp002482765--2||s__Halomonas sp010993975--7||s__Ideonella sp016213265--4||s__JACWAD01 sp014874175--1||s__JAFGNN01 sp016926955--4||s__Luteibacter rhizovicinus--1||s__Marinobacter santoriniensis--1||s__Marinospirillum alkaliphilum--2||s__Microvirgula aerodenitrificans--1||s__PFJX01 sp903918705--5||s__Palsa-881 sp018241335--1||s__Pantoea sp002359495--6||s__Paraburkholderia fynbosensis--4||s__Paraburkholderia ginsengisoli--1||s__Pararhizobium rhizosphaerae--2||s__Pararhizobium sp900474095--1||s__Plesiomonas shigelloides--1||s__Pseudomonas_D xiamenensis--1||s__Pseudomonas_E gingeri_A--69||s__Pseudomonas_E japonica_A--1||s__Pseudomonas_E syringae_M--1||s__Rhizobium chutanense--1||s__Rhizobium phaseoli_A--4||s__Rhizobium sp012641405--1||s__Rhizobium sp017357385--1||s__Rhizobium tibeticum--2||s__SZUA-368 sp003246505--1||s__Seleniibacterium seleniigenes--2||s__Stenotrophomonas cyclobalanopsidis--129||s__Sulfuritalea sp903848955--2||s__Thiobacillus sp016195805--1||s__UBA2250 sp011391215--1||s__UBA9464 sp005801385--1||s__Undibacterium sp009937975--4||s__Xanthomonas_A sontii--2:evalue_avg=5.054581831434463e-44:evalue_max=1.5e-41:evalue_min=8.82e-81:evalue_std=8.703859805172625e-43:evalue_sum=1.5012108039360356e-41:gapopen_avg=0.15488215488215487:gapopen_max=2.0:gapopen_min=0.0:gapopen_std=0.3716081781832016:gapopen_sum=46.0:gtdb_class_counter=:gtdb_domain_counter=:gtdb_family_counter=:gtdb_genus_counter=:gtdb_order_counter=:gtdb_phylum_counter=:gtdb_species_counter=:heptad_counter=MCP-36H--328:lbd_counter=:length_avg=149.8989898989899:length_max=155.0:length_min=92.0:length_std=12.340190558913708:length_sum=44520.0:mismatch_avg=14.38047138047138:mismatch_max=33.0:mismatch_min=9.0:mismatch_std=3.2487038652479243:mismatch_sum=4271.0:name=N1009904:qcovhsp_avg=99.36397306397306:qcovhsp_max=100.0:qcovhsp_min=96.0:qcovhsp_std=0.4019568342114572:qcovhsp_sum=29511.1:qend_avg=149.77777777777777:qend_max=155.0:qend_min=92.0:qend_std=12.326544272167025:qend_sum=44484.0:qstart_avg=1.0168350168350169:qstart_max=2.0:qstart_min=1.0:qstart_std=0.12887015406026567:qstart_sum=302.0:ref_name_counter=GB_GCA_902826225.1_protein.faa_CADEED010000099.1_2@PF00015_full_PFAM.620.795--10||GB_GCA_903838705.1_protein.faa_CAILZL010000004.1_146@PF00015_full_PFAM.618.812--47||GB_GCA_903838705.1_protein.faa_CAILZL010000004.1_147@PF00015_full_PFAM.674.877--240:scovhsp_avg=74.64410774410774:scovhsp_max=88.0:scovhsp_min=52.0:scovhsp_std=5.110446438342038:scovhsp_sum=22169.3:send_avg=157.20875420875421:send_max=162.0:send_min=94.0:send_std=12.773105354698224:send_sum=46691.0:sstart_avg=8.35016835016835:sstart_max=23.0:sstart_min=4.0:sstart_std=1.982680491411042:sstart_sum=2480.0])0:5e-09[&&NHX:Sample_counter=rhizpot1--3||rhizpot2--1||rhizpot3--2||rhiztom1--90||rhiztom2--129||rhiztom3--104:Type_counter=capture--329:besthit_avg=90.25704697986576:besthit_max=91.7:besthit_min=76.9:besthit_std=2.349718946831426:besthit_sum=26896.6:bitscore_avg=214.01342281879195:bitscore_max=238.0:bitscore_min=135.0:bitscore_std=17.854438215817392:bitscore_sum=63776.0:capture_class_counter=c__Alphaproteobacteria--19||c__Desulfuromonadia--2||c__Gammaproteobacteria--300||c__Spirochaetia--5||c__Thermoleophilia--1||c__Verrucomicrobiae--1||c__WTBG01--1:capture_domain_counter=d__Bacteria--329:capture_family_counter=f__Aeromonadaceae--38||f__Aquaspirillaceae--1||f__BMS3ABIN01--1||f__Burkholderiaceae--15||f__CAIRTM01--1||f__Caulobacteraceae--4||f__Chromobacteriaceae--2||f__Enterobacteriaceae--19||f__Ferrovibrionaceae--2||f__Geopsychrobacteraceae--2||f__Halomonadaceae--9||f__Oleiphilaceae--1||f__Pseudomonadaceae--73||f__Rhizobiaceae--13||f__Rhodanobacteraceae--1||f__Rhodocyclaceae--3||f__Shewanellaceae--1||f__Spirochaetaceae_B--1||f__Thiobacillaceae--6||f__UBA12059--4||f__UBA9464--1||f__Xanthomonadaceae--131:capture_genus_counter=g__Aeromonas--38||g__Aquabacterium--1||g__Aquitalea--2||g__CAHJWH01--1||g__CAIWCT01--1||g__Caulobacter--2||g__Derxia--1||g__Ensifer_A--1||g__Erwinia--12||g__Ferrimonas--1||g__Ferrovibrio--2||g__Halomonas--7||g__Ideonella--4||g__JACWAD01--1||g__JAFGNN01--4||g__Luteibacter--1||g__Marinobacter--1||g__Marinospirillum--2||g__Microvirgula--1||g__PFJX01--5||g__Palsa-881--1||g__Pantoea--6||g__Paraburkholderia--5||g__Pararhizobium--3||g__Plesiomonas--1||g__Pseudomonas_D--1||g__Pseudomonas_E--72||g__Rhizobium--9||g__SZUA-368--1||g__Seleniibacterium--2||g__Stenotrophomonas--129||g__Sulfuritalea--2||g__Thiobacillus--1||g__UBA2250--1||g__UBA9464--1||g__Undibacterium--4||g__Xanthomonas_A--2:capture_order_counter=o__BMS3ABIN01--1||o__Burkholderiales--27||o__CAIYCZ01--1||o__Caulobacterales--4||o__Desulfuromonadales--2||o__Enterobacterales--58||o__Ferrovibrionales--2||o__Pedosphaerales--1||o__Pseudomonadales--83||o__Rhizobiales--13||o__Spirochaetales_E--1||o__Treponematales--4||o__Xanthomonadales--132:capture_phylum_counter=p__Actinobacteriota--1||p__Desulfobacterota--3||p__Proteobacteria--319||p__Spirochaetota--5||p__Verrucomicrobiota--1:capture_species_counter=s__Aeromonas media--38||s__Aquabacterium sp002339015--1||s__Aquitalea sp003693445--2||s__CAHJWH01 sp009765965--1||s__CAIWCT01 sp016932595--1||s__Caulobacter henricii_C--1||s__Caulobacter sp013181195--1||s__Derxia gummosa--1||s__Ensifer_A sp900467685--1||s__Erwinia billingiae--9||s__Erwinia sp900068895--3||s__Ferrimonas futtsuensis--1||s__Ferrovibrio sp002482765--2||s__Halomonas sp010993975--7||s__Ideonella sp016213265--4||s__JACWAD01 sp014874175--1||s__JAFGNN01 sp016926955--4||s__Luteibacter rhizovicinus--1||s__Marinobacter santoriniensis--1||s__Marinospirillum alkaliphilum--2||s__Microvirgula aerodenitrificans--1||s__PFJX01 sp903918705--5||s__Palsa-881 sp018241335--1||s__Pantoea sp002359495--6||s__Paraburkholderia fynbosensis--4||s__Paraburkholderia ginsengisoli--1||s__Pararhizobium rhizosphaerae--2||s__Pararhizobium sp900474095--1||s__Plesiomonas shigelloides--1||s__Pseudomonas_D xiamenensis--1||s__Pseudomonas_E gingeri_A--70||s__Pseudomonas_E japonica_A--1||s__Pseudomonas_E syringae_M--1||s__Rhizobium chutanense--1||s__Rhizobium phaseoli_A--4||s__Rhizobium sp012641405--1||s__Rhizobium sp017357385--1||s__Rhizobium tibeticum--2||s__SZUA-368 sp003246505--1||s__Seleniibacterium seleniigenes--2||s__Stenotrophomonas cyclobalanopsidis--129||s__Sulfuritalea sp903848955--2||s__Thiobacillus sp016195805--1||s__UBA2250 sp011391215--1||s__UBA9464 sp005801385--1||s__Undibacterium sp009937975--4||s__Xanthomonas_A sontii--2:evalue_avg=5.037620148006831e-44:evalue_max=1.5e-41:evalue_min=8.82e-81:evalue_std=8.689243821255637e-43:evalue_sum=1.5012108041060356e-41:gapopen_avg=0.15436241610738255:gapopen_max=2.0:gapopen_min=0.0:gapopen_std=0.37109052531240183:gapopen_sum=46.0:gtdb_class_counter=:gtdb_domain_counter=:gtdb_family_counter=:gtdb_genus_counter=:gtdb_order_counter=:gtdb_phylum_counter=:gtdb_species_counter=:heptad_counter=MCP-36H--329:lbd_counter=:length_avg=149.75838926174498:length_max=155.0:length_min=92.0:length_std=12.556217560116927:length_sum=44628.0:mismatch_avg=14.37248322147651:mismatch_max=33.0:mismatch_min=9.0:mismatch_std=3.246160312709742:mismatch_sum=4283.0:name=N1009905:qcovhsp_avg=99.36610738255033:qcovhsp_max=100.0:qcovhsp_min=96.0:qcovhsp_std=0.40296746308970294:qcovhsp_sum=29611.099999999995:qend_avg=149.63758389261744:qend_max=155.0:qend_min=92.0:qend_std=12.541494637620493:qend_sum=44592.0:qstart_avg=1.016778523489933:qstart_max=2.0:qstart_min=1.0:qstart_std=0.12865671420332903:qstart_sum=303.0:ref_name_counter=GB_GCA_902826225.1_protein.faa_CADEED010000099.1_2@PF00015_full_PFAM.620.795--10||GB_GCA_903838705.1_protein.faa_CAILZL010000004.1_146@PF00015_full_PFAM.618.812--48||GB_GCA_903838705.1_protein.faa_CAILZL010000004.1_147@PF00015_full_PFAM.674.877--240:scovhsp_avg=74.58053691275168:scovhsp_max=88.0:scovhsp_min=52.0:scovhsp_std=5.2185266681482965:scovhsp_sum=22225.0:send_avg=157.0738255033557:send_max=162.0:send_min=94.0:send_std=12.962569246791546:send_sum=46808.0:sstart_avg=8.355704697986576:sstart_max=23.0:sstart_min=4.0:sstart_std=1.981645833341418:sstart_sum=2490.0],((99e004ff-0818-4d20-a0fa-3ad889f31970_2@MCPsignal.127.240:5e-09[&&NHX:Sample=rhiztom1:Type=capture:besthit=88.5:bitscore=171.0:capture_class=c__Gammaproteobacteria:capture_domain=d__Bacteria:capture_family=f__Pseudomonadaceae:capture_genus=g__Pseudomonas_E:capture_order=o__Pseudomonadales:capture_phylum=p__Proteobacteria:capture_species=s__Pseudomonas_E gingeri_A:evalue=6.7e-55:gapopen=0.0:heptad=MCP-36H:length=113.0:mismatch=13.0:qcovhsp=100.0:qend=113.0:qstart=1.0:ref_name=GB_GCA_903838705.1_protein.faa_CAILZL010000004.1_146@PF00015_full_PFAM.618.812:scovhsp=58.2:send=120.0:sstart=8.0],43a21732-4291-4329-84a3-7cb04b165a6c_1@MCPsignal.110.230:5e-09[&&NHX:Sample=rhiztom1:Type=capture:besthit=89.1:bitscore=181.0:capture_class=c__Gammaproteobacteria:capture_domain=d__Bacteria:capture_family=f__Pseudomonadaceae:capture_genus=g__Pseudomonas_E:capture_order=o__Pseudomonadales:capture_phylum=p__Proteobacteria:capture_species=s__Pseudomonas_E gingeri_A:evalue=4.95e-59:gapopen=0.0:heptad=MCP-36H:length=119.0:mismatch=13.0:qcovhsp=99.2:qend=119.0:qstart=1.0:ref_name=GB_GCA_903838705.1_protein.faa_CAILZL010000004.1_146@PF00015_full_PFAM.618.812:scovhsp=61.3:send=126.0:sstart=8.0])0.834:0.00653524[&&NHX:Sample_counter=rhiztom1--2:Type_counter=capture--2:besthit_avg=88.8:besthit_max=89.1:besthit_min=88.5:besthit_std=0.42426406871192446:besthit_sum=177.6:bitscore_avg=176.0:bitscore_max=181.0:bitscore_min=171.0:bitscore_std=7.0710678118654755:bitscore_sum=352.0:capture_class_counter=c__Gammaproteobacteria--2:capture_domain_counter=d__Bacteria--2:capture_family_counter=f__Pseudomonadaceae--2:capture_genus_counter=g__Pseudomonas_E--2:capture_order_counter=o__Pseudomonadales--2:capture_phylum_counter=p__Proteobacteria--2:capture_species_counter=s__Pseudomonas_E gingeri_A--2:evalue_avg=3.3502475e-55:evalue_max=6.7e-55:evalue_min=4.95e-59:evalue_std=4.7372654160931814e-55:evalue_sum=6.700495e-55:gapopen_avg=0.0:gapopen_max=0.0:gapopen_min=0.0:gapopen_std=0.0:gapopen_sum=0.0:gtdb_class_counter=:gtdb_domain_counter=:gtdb_family_counter=:gtdb_genus_counter=:gtdb_order_counter=:gtdb_phylum_counter=:gtdb_species_counter=:heptad_counter=MCP-36H--2:lbd_counter=:length_avg=116.0:length_max=119.0:length_min=113.0:length_std=4.242640687119285:length_sum=232.0:mismatch_avg=13.0:mismatch_max=13.0:mismatch_min=13.0:mismatch_std=0.0:mismatch_sum=26.0:name=N1009908:qcovhsp_avg=99.6:qcovhsp_max=100.0:qcovhsp_min=99.2:qcovhsp_std=0.565685424949236:qcovhsp_sum=199.2:qend_avg=116.0:qend_max=119.0:qend_min=113.0:qend_std=4.242640687119285:qend_sum=232.0:qstart_avg=1.0:qstart_max=1.0:qstart_min=1.0:qstart_std=0.0:qstart_sum=2.0:ref_name_counter=GB_GCA_903838705.1_protein.faa_CAILZL010000004.1_146@PF00015_full_PFAM.618.812--2:scovhsp_avg=59.75:scovhsp_max=61.3:scovhsp_min=58.2:scovhsp_std=2.192031021678293:scovhsp_sum=119.5:send_avg=123.0:send_max=126.0:send_min=120.0:send_std=4.242640687119285:send_sum=246.0:sstart_avg=8.0:sstart_max=8.0:sstart_min=8.0:sstart_std=0.0:sstart_sum=16.0],(300c2508-cf2e-4d7a-ac0c-1f4cef4b1fe5_1@MCPsignal.228.347:0.027432[&&NHX:Sample=rhiztom2:Type=capture:besthit=87.2:bitscore=172.0:capture_class=c__Gammaproteobacteria:capture_domain=d__Bacteria:capture_family=f__Pseudomonadaceae:capture_genus=g__Pseudomonas_E:capture_order=o__Pseudomonadales:capture_phylum=p__Proteobacteria:capture_species=s__Pseudomonas_E gingeri_A:evalue=1.48e-55:gapopen=0.0:heptad=MCP-36H:length=117.0:mismatch=15.0:qcovhsp=98.3:qend=117.0:qstart=1.0:ref_name=GB_GCA_903838705.1_protein.faa_CAILZL010000004.1_146@PF00015_full_PFAM.618.812:scovhsp=60.3:send=124.0:sstart=8.0],((d8692380-cfea-4b7e-8be7-f1001d40b4f1_3@MCPsignal.23.130:5e-09[&&NHX:Sample=rhiztom1:Type=capture:besthit=87.9:bitscore=154.0:capture_class=c__Gammaproteobacteria:capture_domain=d__Bacteria:capture_family=f__Pseudomonadaceae:capture_genus=g__Pseudomonas_E:capture_order=o__Pseudomonadales:capture_phylum=p__Proteobacteria:capture_species=s__Pseudomonas_E gingeri_A:evalue=2.51e-48:gapopen=1.0:heptad=MCP-36H:length=107.0:mismatch=12.0:qcovhsp=99.1:qend=106.0:qstart=1.0:ref_name=GB_GCA_903838705.1_protein.faa_CAILZL010000004.1_146@PF00015_full_PFAM.618.812:scovhsp=55.2:send=118.0:sstart=12.0],303a10c1-5937-46d9-9f12-48a4401e28d5_1@MCPsignal.65.178:0.0110935[&&NHX:Sample=rhiztom3:Type=capture:besthit=86.7:bitscore=167.0:capture_class=c__Gammaproteobacteria:capture_domain=d__Bacteria:capture_family=f__Pseudomonadaceae:capture_genus=g__Pseudomonas_E:capture_order=o__Pseudomonadales:capture_phylum=p__Proteobacteria:capture_species=s__Pseudomonas_E gingeri_A:evalue=1.1e-53:gapopen=0.0:heptad=MCP-36H:length=113.0:mismatch=15.0:qcovhsp=100.0:qend=113.0:qstart=1.0:ref_name=GB_GCA_903838705.1_protein.faa_CAILZL010000004.1_146@PF00015_full_PFAM.618.812:scovhsp=58.2:send=120.0:sstart=8.0])0.708:0.00746982[&&NHX:Sample_counter=rhiztom1--1||rhiztom3--1:Type_counter=capture--2:besthit_avg=87.30000000000001:besthit_max=87.9:besthit_min=86.7:besthit_std=0.848528137423859:besthit_sum=174.60000000000002:bitscore_avg=160.5:bitscore_max=167.0:bitscore_min=154.0:bitscore_std=9.192388155425117:bitscore_sum=321.0:capture_class_counter=c__Gammaproteobacteria--2:capture_domain_counter=d__Bacteria--2:capture_family_counter=f__Pseudomonadaceae--2:capture_genus_counter=g__Pseudomonas_E--2:capture_order_counter=o__Pseudomonadales--2:capture_phylum_counter=p__Proteobacteria--2:capture_species_counter=s__Pseudomonas_E gingeri_A--2:evalue_avg=1.2550055e-48:evalue_max=2.51e-48:evalue_min=1.1e-53:evalue_std=1.774830242603641e-48:evalue_sum=2.510011e-48:gapopen_avg=0.5:gapopen_max=1.0:gapopen_min=0.0:gapopen_std=0.7071067811865476:gapopen_sum=1.0:gtdb_class_counter=:gtdb_domain_counter=:gtdb_family_counter=:gtdb_genus_counter=:gtdb_order_counter=:gtdb_phylum_counter=:gtdb_species_counter=:heptad_counter=MCP-36H--2:lbd_counter=:length_avg=110.0:length_max=113.0:length_min=107.0:length_std=4.242640687119285:length_sum=220.0:mismatch_avg=13.5:mismatch_max=15.0:mismatch_min=12.0:mismatch_std=2.1213203435596424:mismatch_sum=27.0:name=N1009912:qcovhsp_avg=99.55:qcovhsp_max=100.0:qcovhsp_min=99.1:qcovhsp_std=0.6363961030678968:qcovhsp_sum=199.1:qend_avg=109.5:qend_max=113.0:qend_min=106.0:qend_std=4.949747468305833:qend_sum=219.0:qstart_avg=1.0:qstart_max=1.0:qstart_min=1.0:qstart_std=0.0:qstart_sum=2.0:ref_name_counter=GB_GCA_903838705.1_protein.faa_CAILZL010000004.1_146@PF00015_full_PFAM.618.812--2:scovhsp_avg=56.7:scovhsp_max=58.2:scovhsp_min=55.2:scovhsp_std=2.1213203435596424:scovhsp_sum=113.4:send_avg=119.0:send_max=120.0:send_min=118.0:send_std=1.4142135623730951:send_sum=238.0:sstart_avg=10.0:sstart_max=12.0:sstart_min=8.0:sstart_std=2.8284271247461903:sstart_sum=20.0],((0e022a12-3067-47dc-85f2-47c49d682159_2@MCPsignal.2.97:5e-09[&&NHX:Sample=rhizpot1:Type=capture:capture_class=c__Gammaproteobacteria:capture_domain=d__Bacteria:capture_family=f__Enterobacteriaceae:capture_genus=g__Pantoea:capture_order=o__Enterobacterales:capture_phylum=p__Proteobacteria:capture_species=s__Pantoea sp002359495:heptad=MCP-36H],(((041bd788-e820-4094-baaa-97da95433cc2_6@MCPsignal.133.235:0[&&NHX:Sample=rhiztom1:Type=capture:besthit=89.2:bitscore=155.0:capture_class=c__Gammaproteobacteria:capture_domain=d__Bacteria:capture_family=f__Pseudomonadaceae:capture_genus=g__Pseudomonas_E:capture_order=o__Pseudomonadales:capture_phylum=p__Proteobacteria:capture_species=s__Pseudomonas_E gingeri_A:evalue=4.06e-49:gapopen=0.0:heptad=MCP-36H:length=102.0:mismatch=11.0:qcovhsp=100.0:qend=102.0:qstart=1.0:ref_name=GB_GCA_902826225.1_protein.faa_CADEED010000099.1_2@PF00015_full_PFAM.620.795:scovhsp=58.3:send=105.0:sstart=4.0],b7b8f1ea-3301-55a4-a3c7-774e11d25a48_6@MCPsignal.338.440:0[&&NHX:Sample=rhiztom2:Type=capture:besthit=89.2:bitscore=155.0:capture_class=c__Gammaproteobacteria:capture_domain=d__Bacteria:capture_family=f__Pseudomonadaceae:capture_genus=g__Pseudomonas_E:capture_order=o__Pseudomonadales:capture_phylum=p__Proteobacteria:capture_species=s__Pseudomonas_E gingeri_A:evalue=4.06e-49:gapopen=0.0:heptad=MCP-36H:length=102.0:mismatch=11.0:qcovhsp=100.0:qend=102.0:qstart=1.0:ref_name=GB_GCA_902826225.1_protein.faa_CADEED010000099.1_2@PF00015_full_PFAM.620.795:scovhsp=58.3:send=105.0:sstart=4.0])0:0[&&NHX:Sample_counter=rhiztom1--1||rhiztom2--1:Type_counter=capture--2:besthit_avg=89.2:besthit_max=89.2:besthit_min=89.2:besthit_std=0.0:besthit_sum=178.4:bitscore_avg=155.0:bitscore_max=155.0:bitscore_min=155.0:bitscore_std=0.0:bitscore_sum=310.0:capture_class_counter=c__Gammaproteobacteria--2:capture_domain_counter=d__Bacteria--2:capture_family_counter=f__Pseudomonadaceae--2:capture_genus_counter=g__Pseudomonas_E--2:capture_order_counter=o__Pseudomonadales--2:capture_phylum_counter=p__Proteobacteria--2:capture_species_counter=s__Pseudomonas_E gingeri_A--2:evalue_avg=4.06e-49:evalue_max=4.06e-49:evalue_min=4.06e-49:evalue_std=0.0:evalue_sum=8.12e-49:gapopen_avg=0.0:gapopen_max=0.0:gapopen_min=0.0:gapopen_std=0.0:gapopen_sum=0.0:gtdb_class_counter=:gtdb_domain_counter=:gtdb_family_counter=:gtdb_genus_counter=:gtdb_order_counter=:gtdb_phylum_counter=:gtdb_species_counter=:heptad_counter=MCP-36H--2:lbd_counter=:length_avg=102.0:length_max=102.0:length_min=102.0:length_std=0.0:length_sum=204.0:mismatch_avg=11.0:mismatch_max=11.0:mismatch_min=11.0:mismatch_std=0.0:mismatch_sum=22.0:name=N1009916:qcovhsp_avg=100.0:qcovhsp_max=100.0:qcovhsp_min=100.0:qcovhsp_std=0.0:qcovhsp_sum=200.0:qend_avg=102.0:qend_max=102.0:qend_min=102.0:qend_std=0.0:qend_sum=204.0:qstart_avg=1.0:qstart_max=1.0:qstart_min=1.0:qstart_std=0.0:qstart_sum=2.0:ref_name_counter=GB_GCA_902826225.1_protein.faa_CADEED010000099.1_2@PF00015_full_PFAM.620.795--2:scovhsp_avg=58.3:scovhsp_max=58.3:scovhsp_min=58.3:scovhsp_std=0.0:scovhsp_sum=116.6:send_avg=105.0:send_max=105.0:send_min=105.0:send_std=0.0:send_sum=210.0:sstart_avg=4.0:sstart_max=4.0:sstart_min=4.0:sstart_std=0.0:sstart_sum=8.0],cdced5b4-5702-4c3c-b1fd-00ed31a48fee_2@MCPsignal.195.297:0[&&NHX:Sample=rhiztom3:Type=capture:besthit=89.2:bitscore=155.0:capture_class=c__Gammaproteobacteria:capture_domain=d__Bacteria:capture_family=f__Pseudomonadaceae:capture_genus=g__Pseudomonas_E:capture_order=o__Pseudomonadales:capture_phylum=p__Proteobacteria:capture_species=s__Pseudomonas_E gingeri_A:evalue=4.06e-49:gapopen=0.0:heptad=MCP-36H:length=102.0:mismatch=11.0:qcovhsp=100.0:qend=102.0:qstart=1.0:ref_name=GB_GCA_902826225.1_protein.faa_CADEED010000099.1_2@PF00015_full_PFAM.620.795:scovhsp=58.3:send=105.0:sstart=4.0]):5e-09[&&NHX:Sample_counter=rhiztom1--1||rhiztom2--1||rhiztom3--1:Type_counter=capture--3:besthit_avg=89.2:besthit_max=89.2:besthit_min=89.2:besthit_std=0.0:besthit_sum=267.6:bitscore_avg=155.0:bitscore_max=155.0:bitscore_min=155.0:bitscore_std=0.0:bitscore_sum=465.0:capture_class_counter=c__Gammaproteobacteria--3:capture_domain_counter=d__Bacteria--3:capture_family_counter=f__Pseudomonadaceae--3:capture_genus_counter=g__Pseudomonas_E--3:capture_order_counter=o__Pseudomonadales--3:capture_phylum_counter=p__Proteobacteria--3:capture_species_counter=s__Pseudomonas_E gingeri_A--3:evalue_avg=4.06e-49:evalue_max=4.06e-49:evalue_min=4.06e-49:evalue_std=0.0:evalue_sum=1.218e-48:gapopen_avg=0.0:gapopen_max=0.0:gapopen_min=0.0:gapopen_std=0.0:gapopen_sum=0.0:gtdb_class_counter=:gtdb_domain_counter=:gtdb_family_counter=:gtdb_genus_counter=:gtdb_order_counter=:gtdb_phylum_counter=:gtdb_species_counter=:heptad_counter=MCP-36H--3:lbd_counter=:length_avg=102.0:length_max=102.0:length_min=102.0:length_std=0.0:length_sum=306.0:mismatch_avg=11.0:mismatch_max=11.0:mismatch_min=11.0:mismatch_std=0.0:mismatch_sum=33.0:name=N1009918:qcovhsp_avg=100.0:qcovhsp_max=100.0:qcovhsp_min=100.0:qcovhsp_std=0.0:qcovhsp_sum=300.0:qend_avg=102.0:qend_max=102.0:qend_min=102.0:qend_std=0.0:qend_sum=306.0:qstart_avg=1.0:qstart_max=1.0:qstart_min=1.0:qstart_std=0.0:qstart_sum=3.0:ref_name_counter=GB_GCA_902826225.1_protein.faa_CADEED010000099.1_2@PF00015_full_PFAM.620.795--3:scovhsp_avg=58.29999999999999:scovhsp_max=58.3:scovhsp_min=58.3:scovhsp_std=8.702335715267317e-15:scovhsp_sum=174.89999999999998:send_avg=105.0:send_max=105.0:send_min=105.0:send_std=0.0:send_sum=315.0:sstart_avg=4.0:sstart_max=4.0:sstart_min=4.0:sstart_std=0.0:sstart_sum=12.0],(913a6d39-6afb-40df-9311-e254d5f64ae0_6@MCPsignal.378.481:5e-09[&&NHX:Sample=rhiztom3:Type=capture:besthit=89.3:bitscore=157.0:capture_class=c__Gammaproteobacteria:capture_domain=d__Bacteria:capture_family=f__Aeromonadaceae:capture_genus=g__Aeromonas:capture_order=o__Enterobacterales:capture_phylum=p__Proteobacteria:capture_species=s__Aeromonas media:evalue=7.36e-50:gapopen=0.0:heptad=MCP-36H:length=103.0:mismatch=11.0:qcovhsp=100.0:qend=103.0:qstart=1.0:ref_name=GB_GCA_902826225.1_protein.faa_CADEED010000099.1_2@PF00015_full_PFAM.620.795:scovhsp=58.9:send=106.0:sstart=4.0],((a5013e37-c913-4d11-bfe5-73c31adc20bf_4@MCPsignal.24.88:1e-08,f79587b6-a381-4c6b-b33b-563b27bf9d83_1@MCPsignal.24.88:0.0656113[&&NHX:Sample=rhiztom2:Type=capture:capture_class=c__Alphaproteobacteria:capture_domain=d__Bacteria:capture_family=f__Beijerinckiaceae:capture_genus=g__Methylobacterium:capture_order=o__Rhizobiales:capture_phylum=p__Proteobacteria:capture_species=s__Methylobacterium sp900112625:heptad=MCP-36H])0.487:0.0259162[&&NHX:Sample_counter=rhiztom2--1:Type_counter=capture--1:capture_class_counter=c__Alphaproteobacteria--1:capture_domain_counter=d__Bacteria--1:capture_family_counter=f__Beijerinckiaceae--1:capture_genus_counter=g__Methylobacterium--1:capture_order_counter=o__Rhizobiales--1:capture_phylum_counter=p__Proteobacteria--1:capture_species_counter=s__Methylobacterium sp900112625--1:gtdb_class_counter=:gtdb_domain_counter=:gtdb_family_counter=:gtdb_genus_counter=:gtdb_order_counter=:gtdb_phylum_counter=:gtdb_species_counter=:heptad_counter=MCP-36H--1:lbd_counter=:name=N1009922:ref_name_counter=],(((a6b03c83-2441-4695-95df-c6380218fd7c_2@MCPsignal.297.406:0[&&NHX:Sample=rhiztom2:Type=capture:besthit=89.0:bitscore=165.0:capture_class=c__Gammaproteobacteria:capture_domain=d__Bacteria:capture_family=f__Pseudomonadaceae:capture_genus=g__Pseudomonas_E:capture_order=o__Pseudomonadales:capture_phylum=p__Proteobacteria:capture_species=s__Pseudomonas_E gingeri_A:evalue=7.62e-53:gapopen=0.0:heptad=MCP-36H:length=109.0:mismatch=12.0:qcovhsp=100.0:qend=109.0:qstart=1.0:ref_name=GB_GCA_903838705.1_protein.faa_CAILZL010000004.1_146@PF00015_full_PFAM.618.812:scovhsp=56.2:send=116.0:sstart=8.0],43f71db7-469c-53fe-8d39-d067c43e7620_4@MCPsignal.65.174:0[&&NHX:Sample=rhiztom2:Type=capture:besthit=89.0:bitscore=165.0:capture_class=c__Gammaproteobacteria:capture_domain=d__Bacteria:capture_family=f__Pseudomonadaceae:capture_genus=g__Pseudomonas_E:capture_order=o__Pseudomonadales:capture_phylum=p__Proteobacteria:capture_species=s__Pseudomonas_E gingeri_A:evalue=7.62e-53:gapopen=0.0:heptad=MCP-36H:length=109.0:mismatch=12.0:qcovhsp=100.0:qend=109.0:qstart=1.0:ref_name=GB_GCA_903838705.1_protein.faa_CAILZL010000004.1_146@PF00015_full_PFAM.618.812:scovhsp=56.2:send=116.0:sstart=8.0])0:0[&&NHX:Sample_counter=rhiztom2--2:Type_counter=capture--2:besthit_avg=89.0:besthit_max=89.0:besthit_min=89.0:besthit_std=0.0:besthit_sum=178.0:bitscore_avg=165.0:bitscore_max=165.0:bitscore_min=165.0:bitscore_std=0.0:bitscore_sum=330.0:capture_class_counter=c__Gammaproteobacteria--2:capture_domain_counter=d__Bacteria--2:capture_family_counter=f__Pseudomonadaceae--2:capture_genus_counter=g__Pseudomonas_E--2:capture_order_counter=o__Pseudomonadales--2:capture_phylum_counter=p__Proteobacteria--2:capture_species_counter=s__Pseudomonas_E gingeri_A--2:evalue_avg=7.62e-53:evalue_max=7.62e-53:evalue_min=7.62e-53:evalue_std=0.0:evalue_sum=1.524e-52:gapopen_avg=0.0:gapopen_max=0.0:gapopen_min=0.0:gapopen_std=0.0:gapopen_sum=0.0:gtdb_class_counter=:gtdb_domain_counter=:gtdb_family_counter=:gtdb_genus_counter=:gtdb_order_counter=:gtdb_phylum_counter=:gtdb_species_counter=:heptad_counter=MCP-36H--2:lbd_counter=:length_avg=109.0:length_max=109.0:length_min=109.0:length_std=0.0:length_sum=218.0:mismatch_avg=12.0:mismatch_max=12.0:mismatch_min=12.0:mismatch_std=0.0:mismatch_sum=24.0:name=N1009925:qcovhsp_avg=100.0:qcovhsp_max=100.0:qcovhsp_min=100.0:qcovhsp_std=0.0:qcovhsp_sum=200.0:qend_avg=109.0:qend_max=109.0:qend_min=109.0:qend_std=0.0:qend_sum=218.0:qstart_avg=1.0:qstart_max=1.0:qstart_min=1.0:qstart_std=0.0:qstart_sum=2.0:ref_name_counter=GB_GCA_903838705.1_protein.faa_CAILZL010000004.1_146@PF00015_full_PFAM.618.812--2:scovhsp_avg=56.2:scovhsp_max=56.2:scovhsp_min=56.2:scovhsp_std=0.0:scovhsp_sum=112.4:send_avg=116.0:send_max=116.0:send_min=116.0:send_std=0.0:send_sum=232.0:sstart_avg=8.0:sstart_max=8.0:sstart_min=8.0:sstart_std=0.0:sstart_sum=16.0],20f945e5-99ce-53b6-9cb2-38d64de598bf_2@MCPsignal.212.321:0[&&NHX:Sample=rhiztom3:Type=capture:besthit=89.0:bitscore=165.0:capture_class=c__Gammaproteobacteria:capture_domain=d__Bacteria:capture_family=f__Aeromonadaceae:capture_genus=g__Aeromonas:capture_order=o__Enterobacterales:capture_phylum=p__Proteobacteria:capture_species=s__Aeromonas media:evalue=7.62e-53:gapopen=0.0:heptad=MCP-36H:length=109.0:mismatch=12.0:qcovhsp=100.0:qend=109.0:qstart=1.0:ref_name=GB_GCA_903838705.1_protein.faa_CAILZL010000004.1_146@PF00015_full_PFAM.618.812:scovhsp=56.2:send=116.0:sstart=8.0]):5e-09[&&NHX:Sample_counter=rhiztom2--2||rhiztom3--1:Type_counter=capture--3:besthit_avg=89.0:besthit_max=89.0:besthit_min=89.0:besthit_std=0.0:besthit_sum=267.0:bitscore_avg=165.0:bitscore_max=165.0:bitscore_min=165.0:bitscore_std=0.0:bitscore_sum=495.0:capture_class_counter=c__Gammaproteobacteria--3:capture_domain_counter=d__Bacteria--3:capture_family_counter=f__Aeromonadaceae--1||f__Pseudomonadaceae--2:capture_genus_counter=g__Aeromonas--1||g__Pseudomonas_E--2:capture_order_counter=o__Enterobacterales--1||o__Pseudomonadales--2:capture_phylum_counter=p__Proteobacteria--3:capture_species_counter=s__Aeromonas media--1||s__Pseudomonas_E gingeri_A--2:evalue_avg=7.62e-53:evalue_max=7.62e-53:evalue_min=7.62e-53:evalue_std=0.0:evalue_sum=2.286e-52:gapopen_avg=0.0:gapopen_max=0.0:gapopen_min=0.0:gapopen_std=0.0:gapopen_sum=0.0:gtdb_class_counter=:gtdb_domain_counter=:gtdb_family_counter=:gtdb_genus_counter=:gtdb_order_counter=:gtdb_phylum_counter=:gtdb_species_counter=:heptad_counter=MCP-36H--3:lbd_counter=:length_avg=109.0:length_max=109.0:length_min=109.0:length_std=0.0:length_sum=327.0:mismatch_avg=12.0:mismatch_max=12.0:mismatch_min=12.0:mismatch_std=0.0:mismatch_sum=36.0:name=N1009927:qcovhsp_avg=100.0:qcovhsp_max=100.0:qcovhsp_min=100.0:qcovhsp_std=0.0:qcovhsp_sum=300.0:qend_avg=109.0:qend_max=109.0:qend_min=109.0:qend_std=0.0:qend_sum=327.0:qstart_avg=1.0:qstart_max=1.0:qstart_min=1.0:qstart_std=0.0:qstart_sum=3.0:ref_name_counter=GB_GCA_903838705.1_protein.faa_CAILZL010000004.1_146@PF00015_full_PFAM.618.812--3:scovhsp_avg=56.20000000000001:scovhsp_max=56.2:scovhsp_min=56.2:scovhsp_std=8.702335715267317e-15:scovhsp_sum=168.60000000000002:send_avg=116.0:send_max=116.0:send_min=116.0:send_std=0.0:send_sum=348.0:sstart_avg=8.0:sstart_max=8.0:sstart_min=8.0:sstart_std=0.0:sstart_sum=24.0],(28426b90-9e22-4aa3-b4f3-087e717ebe33_2@MCPsignal.91.205:5e-09[&&NHX:Sample=rhiztom2:Type=capture:besthit=88.3:bitscore=166.0:capture_class=c__Gammaproteobacteria:capture_domain=d__Bacteria:capture_family=f__Pseudomonadaceae:capture_genus=g__Pseudomonas_E:capture_order=o__Pseudomonadales:capture_phylum=p__Proteobacteria:capture_species=s__Pseudomonas_E gingeri_A:evalue=4.63e-53:gapopen=0.0:heptad=MCP-36H:length=111.0:mismatch=13.0:qcovhsp=97.4:qend=111.0:qstart=1.0:ref_name=GB_GCA_903838705.1_protein.faa_CAILZL010000004.1_146@PF00015_full_PFAM.618.812:scovhsp=57.2:send=118.0:sstart=8.0],358afe48-6a75-4b88-8eb4-669c7b4580ff_2@MCPsignal.75.188:5e-09[&&NHX:Sample=rhiztom2:Type=capture:besthit=88.3:bitscore=166.0:capture_class=c__Gammaproteobacteria:capture_domain=d__Bacteria:capture_family=f__Pseudomonadaceae:capture_genus=g__Pseudomonas_E:capture_order=o__Pseudomonadales:capture_phylum=p__Proteobacteria:capture_species=s__Pseudomonas_E gingeri_A:evalue=4.45e-53:gapopen=0.0:heptad=MCP-36H:length=111.0:mismatch=13.0:qcovhsp=98.2:qend=111.0:qstart=1.0:ref_name=GB_GCA_903838705.1_protein.faa_CAILZL010000004.1_146@PF00015_full_PFAM.618.812:scovhsp=57.2:send=118.0:sstart=8.0])0.734:1.8e-08[&&NHX:Sample_counter=rhiztom2--2:Type_counter=capture--2:besthit_avg=88.3:besthit_max=88.3:besthit_min=88.3:besthit_std=0.0:besthit_sum=176.6:bitscore_avg=166.0:bitscore_max=166.0:bitscore_min=166.0:bitscore_std=0.0:bitscore_sum=332.0:capture_class_counter=c__Gammaproteobacteria--2:capture_domain_counter=d__Bacteria--2:capture_family_counter=f__Pseudomonadaceae--2:capture_genus_counter=g__Pseudomonas_E--2:capture_order_counter=o__Pseudomonadales--2:capture_phylum_counter=p__Proteobacteria--2:capture_species_counter=s__Pseudomonas_E gingeri_A--2:evalue_avg=4.54e-53:evalue_max=4.63e-53:evalue_min=4.45e-53:evalue_std=1.2727922061357815e-54:evalue_sum=9.08e-53:gapopen_avg=0.0:gapopen_max=0.0:gapopen_min=0.0:gapopen_std=0.0:gapopen_sum=0.0:gtdb_class_counter=:gtdb_domain_counter=:gtdb_family_counter=:gtdb_genus_counter=:gtdb_order_counter=:gtdb_phylum_counter=:gtdb_species_counter=:heptad_counter=MCP-36H--2:lbd_counter=:length_avg=111.0:length_max=111.0:length_min=111.0:length_std=0.0:length_sum=222.0:mismatch_avg=13.0:mismatch_max=13.0:mismatch_min=13.0:mismatch_std=0.0:mismatch_sum=26.0:name=N1009930:qcovhsp_avg=97.80000000000001:qcovhsp_max=98.2:qcovhsp_min=97.4:qcovhsp_std=0.565685424949236:qcovhsp_sum=195.60000000000002:qend_avg=111.0:qend_max=111.0:qend_min=111.0:qend_std=0.0:qend_sum=222.0:qstart_avg=1.0:qstart_max=1.0:qstart_min=1.0:qstart_std=0.0:qstart_sum=2.0:ref_name_counter=GB_GCA_903838705.1_protein.faa_CAILZL010000004.1_146@PF00015_full_PFAM.618.812--2:scovhsp_avg=57.2:scovhsp_max=57.2:scovhsp_min=57.2:scovhsp_std=0.0:scovhsp_sum=114.4:send_avg=118.0:send_max=118.0:send_min=118.0:send_std=0.0:send_sum=236.0:sstart_avg=8.0:sstart_max=8.0:sstart_min=8.0:sstart_std=0.0:sstart_sum=16.0])0.154:0.00955995[&&NHX:Sample_counter=rhiztom2--4||rhiztom3--1:Type_counter=capture--5:besthit_avg=88.72:besthit_max=89.0:besthit_min=88.3:besthit_std=0.3834057902536178:besthit_sum=443.6:bitscore_avg=165.4:bitscore_max=166.0:bitscore_min=165.0:bitscore_std=0.5477225575051661:bitscore_sum=827.0:capture_class_counter=c__Gammaproteobacteria--5:capture_domain_counter=d__Bacteria--5:capture_family_counter=f__Aeromonadaceae--1||f__Pseudomonadaceae--4:capture_genus_counter=g__Aeromonas--1||g__Pseudomonas_E--4:capture_order_counter=o__Enterobacterales--1||o__Pseudomonadales--4:capture_phylum_counter=p__Proteobacteria--5:capture_species_counter=s__Aeromonas media--1||s__Pseudomonas_E gingeri_A--4:evalue_avg=6.388e-53:evalue_max=7.62e-53:evalue_min=4.45e-53:evalue_std=1.6881854163568647e-53:evalue_sum=3.194e-52:gapopen_avg=0.0:gapopen_max=0.0:gapopen_min=0.0:gapopen_std=0.0:gapopen_sum=0.0:gtdb_class_counter=:gtdb_domain_counter=:gtdb_family_counter=:gtdb_genus_counter=:gtdb_order_counter=:gtdb_phylum_counter=:gtdb_species_counter=:heptad_counter=MCP-36H--5:lbd_counter=:length_avg=109.8:length_max=111.0:length_min=109.0:length_std=1.0954451150103321:length_sum=549.0:mismatch_avg=12.4:mismatch_max=13.0:mismatch_min=12.0:mismatch_std=0.5477225575051662:mismatch_sum=62.0:name=N1009931:qcovhsp_avg=99.12:qcovhsp_max=100.0:qcovhsp_min=97.4:qcovhsp_std=1.2377398757412617:qcovhsp_sum=495.6:qend_avg=109.8:qend_max=111.0:qend_min=109.0:qend_std=1.0954451150103321:qend_sum=549.0:qstart_avg=1.0:qstart_max=1.0:qstart_min=1.0:qstart_std=0.0:qstart_sum=5.0:ref_name_counter=GB_GCA_903838705.1_protein.faa_CAILZL010000004.1_146@PF00015_full_PFAM.618.812--5:scovhsp_avg=56.6:scovhsp_max=57.2:scovhsp_min=56.2:scovhsp_std=0.5477225575051661:scovhsp_sum=283.0:send_avg=116.8:send_max=118.0:send_min=116.0:send_std=1.0954451150103321:send_sum=584.0:sstart_avg=8.0:sstart_max=8.0:sstart_min=8.0:sstart_std=0.0:sstart_sum=40.0])0:1.8e-08[&&NHX:Sample_counter=rhiztom2--5||rhiztom3--1:Type_counter=capture--6:besthit_avg=88.72:besthit_max=89.0:besthit_min=88.3:besthit_std=0.3834057902536178:besthit_sum=443.6:bitscore_avg=165.4:bitscore_max=166.0:bitscore_min=165.0:bitscore_std=0.5477225575051661:bitscore_sum=827.0:capture_class_counter=c__Alphaproteobacteria--1||c__Gammaproteobacteria--5:capture_domain_counter=d__Bacteria--6:capture_family_counter=f__Aeromonadaceae--1||f__Beijerinckiaceae--1||f__Pseudomonadaceae--4:capture_genus_counter=g__Aeromonas--1||g__Methylobacterium--1||g__Pseudomonas_E--4:capture_order_counter=o__Enterobacterales--1||o__Pseudomonadales--4||o__Rhizobiales--1:capture_phylum_counter=p__Proteobacteria--6:capture_species_counter=s__Aeromonas media--1||s__Methylobacterium sp900112625--1||s__Pseudomonas_E gingeri_A--4:evalue_avg=6.388e-53:evalue_max=7.62e-53:evalue_min=4.45e-53:evalue_std=1.6881854163568647e-53:evalue_sum=3.194e-52:gapopen_avg=0.0:gapopen_max=0.0:gapopen_min=0.0:gapopen_std=0.0:gapopen_sum=0.0:gtdb_class_counter=:gtdb_domain_counter=:gtdb_family_counter=:gtdb_genus_counter=:gtdb_order_counter=:gtdb_phylum_counter=:gtdb_species_counter=:heptad_counter=MCP-36H--6:lbd_counter=:length_avg=109.8:length_max=111.0:length_min=109.0:length_std=1.0954451150103321:length_sum=549.0:mismatch_avg=12.4:mismatch_max=13.0:mismatch_min=12.0:mismatch_std=0.5477225575051661:mismatch_sum=62.0:name=N1009932:qcovhsp_avg=99.11999999999999:qcovhsp_max=100.0:qcovhsp_min=97.4:qcovhsp_std=1.2377398757412617:qcovhsp_sum=495.59999999999997:qend_avg=109.8:qend_max=111.0:qend_min=109.0:qend_std=1.0954451150103321:qend_sum=549.0:qstart_avg=1.0:qstart_max=1.0:qstart_min=1.0:qstart_std=0.0:qstart_sum=5.0:ref_name_counter=GB_GCA_903838705.1_protein.faa_CAILZL010000004.1_146@PF00015_full_PFAM.618.812--5:scovhsp_avg=56.6:scovhsp_max=57.2:scovhsp_min=56.2:scovhsp_std=0.5477225575051661:scovhsp_sum=283.0:send_avg=116.8:send_max=118.0:send_min=116.0:send_std=1.0954451150103321:send_sum=584.0:sstart_avg=8.0:sstart_max=8.0:sstart_min=8.0:sstart_std=0.0:sstart_sum=40.0])0:1.3e-08[&&NHX:Sample_counter=rhiztom2--5||rhiztom3--2:Type_counter=capture--7:besthit_avg=88.81666666666666:besthit_max=89.3:besthit_min=88.3:besthit_std=0.41673332800085394:besthit_sum=532.9:bitscore_avg=164.0:bitscore_max=166.0:bitscore_min=157.0:bitscore_std=3.4641016151377544:bitscore_sum=984.0:capture_class_counter=c__Alphaproteobacteria--1||c__Gammaproteobacteria--6:capture_domain_counter=d__Bacteria--7:capture_family_counter=f__Aeromonadaceae--2||f__Beijerinckiaceae--1||f__Pseudomonadaceae--4:capture_genus_counter=g__Aeromonas--2||g__Methylobacterium--1||g__Pseudomonas_E--4:capture_order_counter=o__Enterobacterales--2||o__Pseudomonadales--4||o__Rhizobiales--1:capture_phylum_counter=p__Proteobacteria--7:capture_species_counter=s__Aeromonas media--2||s__Methylobacterium sp900112625--1||s__Pseudomonas_E gingeri_A--4:evalue_avg=1.23199e-50:evalue_max=7.36e-50:evalue_min=4.45e-53:evalue_std=3.002099907464773e-50:evalue_sum=7.39194e-50:gapopen_avg=0.0:gapopen_max=0.0:gapopen_min=0.0:gapopen_std=0.0:gapopen_sum=0.0:gtdb_class_counter=:gtdb_domain_counter=:gtdb_family_counter=:gtdb_genus_counter=:gtdb_order_counter=:gtdb_phylum_counter=:gtdb_species_counter=:heptad_counter=MCP-36H--7:lbd_counter=:length_avg=108.66666666666667:length_max=111.0:length_min=103.0:length_std=2.943920288775949:length_sum=652.0:mismatch_avg=12.166666666666666:mismatch_max=13.0:mismatch_min=11.0:mismatch_std=0.7527726527090811:mismatch_sum=73.0:name=N1009933:qcovhsp_avg=99.26666666666667:qcovhsp_max=100.0:qcovhsp_min=97.4:qcovhsp_std=1.1639014849490747:qcovhsp_sum=595.6:qend_avg=108.66666666666667:qend_max=111.0:qend_min=103.0:qend_std=2.943920288775949:qend_sum=652.0:qstart_avg=1.0:qstart_max=1.0:qstart_min=1.0:qstart_std=0.0:qstart_sum=6.0:ref_name_counter=GB_GCA_902826225.1_protein.faa_CADEED010000099.1_2@PF00015_full_PFAM.620.795--1||GB_GCA_903838705.1_protein.faa_CAILZL010000004.1_146@PF00015_full_PFAM.618.812--5:scovhsp_avg=56.98333333333333:scovhsp_max=58.9:scovhsp_min=56.2:scovhsp_std=1.0590876576878154:scovhsp_sum=341.9:send_avg=115.0:send_max=118.0:send_min=106.0:send_std=4.516635916254486:send_sum=690.0:sstart_avg=7.333333333333333:sstart_max=8.0:sstart_min=4.0:sstart_std=1.632993161855452:sstart_sum=44.0])0.43:1.3e-08[&&NHX:Sample_counter=rhiztom1--1||rhiztom2--6||rhiztom3--3:Type_counter=capture--10:besthit_avg=88.94444444444444:besthit_max=89.3:besthit_min=88.3:besthit_std=0.38115322086764397:besthit_sum=800.5:bitscore_avg=161.0:bitscore_max=166.0:bitscore_min=155.0:bitscore_std=5.267826876426369:bitscore_sum=1449.0:capture_class_counter=c__Alphaproteobacteria--1||c__Gammaproteobacteria--9:capture_domain_counter=d__Bacteria--10:capture_family_counter=f__Aeromonadaceae--2||f__Beijerinckiaceae--1||f__Pseudomonadaceae--7:capture_genus_counter=g__Aeromonas--2||g__Methylobacterium--1||g__Pseudomonas_E--7:capture_order_counter=o__Enterobacterales--2||o__Pseudomonadales--7||o__Rhizobiales--1:capture_phylum_counter=p__Proteobacteria--10:capture_species_counter=s__Aeromonas media--2||s__Methylobacterium sp900112625--1||s__Pseudomonas_E gingeri_A--7:evalue_avg=1.4354659999999999e-49:evalue_max=4.06e-49:evalue_min=4.45e-53:evalue_std=1.9826571318536774e-49:evalue_sum=1.2919194e-48:gapopen_avg=0.0:gapopen_max=0.0:gapopen_min=0.0:gapopen_std=0.0:gapopen_sum=0.0:gtdb_class_counter=:gtdb_domain_counter=:gtdb_family_counter=:gtdb_genus_counter=:gtdb_order_counter=:gtdb_phylum_counter=:gtdb_species_counter=:heptad_counter=MCP-36H--10:lbd_counter=:length_avg=106.44444444444444:length_max=111.0:length_min=102.0:length_std=4.065436972550156:length_sum=958.0:mismatch_avg=11.777777777777779:mismatch_max=13.0:mismatch_min=11.0:mismatch_std=0.8333333333333333:mismatch_sum=106.0:name=N1009934:qcovhsp_avg=99.51111111111112:qcovhsp_max=100.0:qcovhsp_min=97.4:qcovhsp_std=0.9905105305402396:qcovhsp_sum=895.6:qend_avg=106.44444444444444:qend_max=111.0:qend_min=102.0:qend_std=4.065436972550156:qend_sum=958.0:qstart_avg=1.0:qstart_max=1.0:qstart_min=1.0:qstart_std=0.0:qstart_sum=9.0:ref_name_counter=GB_GCA_902826225.1_protein.faa_CADEED010000099.1_2@PF00015_full_PFAM.620.795--4||GB_GCA_903838705.1_protein.faa_CAILZL010000004.1_146@PF00015_full_PFAM.618.812--5:scovhsp_avg=57.42222222222222:scovhsp_max=58.9:scovhsp_min=56.2:scovhsp_std=1.0651030205780279:scovhsp_sum=516.8:send_avg=111.66666666666667:send_max=118.0:send_min=105.0:send_std=6.144102863722254:send_sum=1005.0:sstart_avg=6.222222222222222:sstart_max=8.0:sstart_min=4.0:sstart_std=2.1081851067789197:sstart_sum=56.0])0.006:1.3e-08[&&NHX:Sample_counter=rhizpot1--1||rhiztom1--1||rhiztom2--6||rhiztom3--3:Type_counter=capture--11:besthit_avg=88.94444444444444:besthit_max=89.3:besthit_min=88.3:besthit_std=0.38115322086764397:besthit_sum=800.5:bitscore_avg=161.0:bitscore_max=166.0:bitscore_min=155.0:bitscore_std=5.267826876426369:bitscore_sum=1449.0:capture_class_counter=c__Alphaproteobacteria--1||c__Gammaproteobacteria--10:capture_domain_counter=d__Bacteria--11:capture_family_counter=f__Aeromonadaceae--2||f__Beijerinckiaceae--1||f__Enterobacteriaceae--1||f__Pseudomonadaceae--7:capture_genus_counter=g__Aeromonas--2||g__Methylobacterium--1||g__Pantoea--1||g__Pseudomonas_E--7:capture_order_counter=o__Enterobacterales--3||o__Pseudomonadales--7||o__Rhizobiales--1:capture_phylum_counter=p__Proteobacteria--11:capture_species_counter=s__Aeromonas media--2||s__Methylobacterium sp900112625--1||s__Pantoea sp002359495--1||s__Pseudomonas_E gingeri_A--7:evalue_avg=1.4354659999999999e-49:evalue_max=4.06e-49:evalue_min=4.45e-53:evalue_std=1.9826571318536774e-49:evalue_sum=1.2919194e-48:gapopen_avg=0.0:gapopen_max=0.0:gapopen_min=0.0:gapopen_std=0.0:gapopen_sum=0.0:gtdb_class_counter=:gtdb_domain_counter=:gtdb_family_counter=:gtdb_genus_counter=:gtdb_order_counter=:gtdb_phylum_counter=:gtdb_species_counter=:heptad_counter=MCP-36H--11:lbd_counter=:length_avg=106.44444444444444:length_max=111.0:length_min=102.0:length_std=4.065436972550156:length_sum=958.0:mismatch_avg=11.777777777777779:mismatch_max=13.0:mismatch_min=11.0:mismatch_std=0.8333333333333333:mismatch_sum=106.0:name=N1009935:qcovhsp_avg=99.51111111111112:qcovhsp_max=100.0:qcovhsp_min=97.4:qcovhsp_std=0.9905105305402396:qcovhsp_sum=895.6:qend_avg=106.44444444444444:qend_max=111.0:qend_min=102.0:qend_std=4.065436972550156:qend_sum=958.0:qstart_avg=1.0:qstart_max=1.0:qstart_min=1.0:qstart_std=0.0:qstart_sum=9.0:ref_name_counter=GB_GCA_902826225.1_protein.faa_CADEED010000099.1_2@PF00015_full_PFAM.620.795--4||GB_GCA_903838705.1_protein.faa_CAILZL010000004.1_146@PF00015_full_PFAM.618.812--5:scovhsp_avg=57.42222222222222:scovhsp_max=58.9:scovhsp_min=56.2:scovhsp_std=1.0651030205780279:scovhsp_sum=516.8:send_avg=111.66666666666667:send_max=118.0:send_min=105.0:send_std=6.144102863722254:send_sum=1005.0:sstart_avg=6.222222222222222:sstart_max=8.0:sstart_min=4.0:sstart_std=2.1081851067789197:sstart_sum=56.0],(((9ed9eac0-46e9-4ddf-9934-ddcc5772f7c1_4@MCPsignal.334.442:0[&&NHX:Sample=rhiztom2:Type=capture:besthit=89.8:bitscore=165.0:capture_class=c__Gammaproteobacteria:capture_domain=d__Bacteria:capture_family=f__Pseudomonadaceae:capture_genus=g__Pseudomonas_E:capture_order=o__Pseudomonadales:capture_phylum=p__Proteobacteria:capture_species=s__Pseudomonas_E gingeri_A:evalue=1.36e-52:gapopen=0.0:heptad=MCP-36H:length=108.0:mismatch=11.0:qcovhsp=100.0:qend=108.0:qstart=1.0:ref_name=GB_GCA_903838705.1_protein.faa_CAILZL010000004.1_147@PF00015_full_PFAM.674.877:scovhsp=53.2:send=115.0:sstart=8.0],111cc749-03f6-4eb1-865e-265842964b36_4@MCPsignal.638.746:0[&&NHX:Sample=rhiztom2:Type=capture:besthit=89.8:bitscore=165.0:capture_class=c__Gammaproteobacteria:capture_domain=d__Bacteria:capture_family=f__Pseudomonadaceae:capture_genus=g__Pseudomonas_E:capture_order=o__Pseudomonadales:capture_phylum=p__Proteobacteria:capture_species=s__Pseudomonas_E gingeri_A:evalue=1.36e-52:gapopen=0.0:heptad=MCP-36H:length=108.0:mismatch=11.0:qcovhsp=100.0:qend=108.0:qstart=1.0:ref_name=GB_GCA_903838705.1_protein.faa_CAILZL010000004.1_147@PF00015_full_PFAM.674.877:scovhsp=53.2:send=115.0:sstart=8.0])0:0[&&NHX:Sample_counter=rhiztom2--2:Type_counter=capture--2:besthit_avg=89.8:besthit_max=89.8:besthit_min=89.8:besthit_std=0.0:besthit_sum=179.6:bitscore_avg=165.0:bitscore_max=165.0:bitscore_min=165.0:bitscore_std=0.0:bitscore_sum=330.0:capture_class_counter=c__Gammaproteobacteria--2:capture_domain_counter=d__Bacteria--2:capture_family_counter=f__Pseudomonadaceae--2:capture_genus_counter=g__Pseudomonas_E--2:capture_order_counter=o__Pseudomonadales--2:capture_phylum_counter=p__Proteobacteria--2:capture_species_counter=s__Pseudomonas_E gingeri_A--2:evalue_avg=1.36e-52:evalue_max=1.36e-52:evalue_min=1.36e-52:evalue_std=0.0:evalue_sum=2.72e-52:gapopen_avg=0.0:gapopen_max=0.0:gapopen_min=0.0:gapopen_std=0.0:gapopen_sum=0.0:gtdb_class_counter=:gtdb_domain_counter=:gtdb_family_counter=:gtdb_genus_counter=:gtdb_order_counter=:gtdb_phylum_counter=:gtdb_species_counter=:heptad_counter=MCP-36H--2:lbd_counter=:length_avg=108.0:length_max=108.0:length_min=108.0:length_std=0.0:length_sum=216.0:mismatch_avg=11.0:mismatch_max=11.0:mismatch_min=11.0:mismatch_std=0.0:mismatch_sum=22.0:name=N1009938:qcovhsp_avg=100.0:qcovhsp_max=100.0:qcovhsp_min=100.0:qcovhsp_std=0.0:qcovhsp_sum=200.0:qend_avg=108.0:qend_max=108.0:qend_min=108.0:qend_std=0.0:qend_sum=216.0:qstart_avg=1.0:qstart_max=1.0:qstart_min=1.0:qstart_std=0.0:qstart_sum=2.0:ref_name_counter=GB_GCA_903838705.1_protein.faa_CAILZL010000004.1_147@PF00015_full_PFAM.674.877--2:scovhsp_avg=53.2:scovhsp_max=53.2:scovhsp_min=53.2:scovhsp_std=0.0:scovhsp_sum=106.4:send_avg=115.0:send_max=115.0:send_min=115.0:send_std=0.0:send_sum=230.0:sstart_avg=8.0:sstart_max=8.0:sstart_min=8.0:sstart_std=0.0:sstart_sum=16.0],e64b0dc1-4041-40c8-8cff-b52786694920_5@MCPsignal.272.380:0[&&NHX:Sample=rhiztom3:Type=capture:besthit=89.8:bitscore=165.0:capture_class=c__Gammaproteobacteria:capture_domain=d__Bacteria:capture_family=f__Pseudomonadaceae:capture_genus=g__Pseudomonas_E:capture_order=o__Pseudomonadales:capture_phylum=p__Proteobacteria:capture_species=s__Pseudomonas_E gingeri_A:evalue=1.36e-52:gapopen=0.0:heptad=MCP-36H:length=108.0:mismatch=11.0:qcovhsp=100.0:qend=108.0:qstart=1.0:ref_name=GB_GCA_903838705.1_protein.faa_CAILZL010000004.1_147@PF00015_full_PFAM.674.877:scovhsp=53.2:send=115.0:sstart=8.0])0:0[&&NHX:Sample_counter=rhiztom2--2||rhiztom3--1:Type_counter=capture--3:besthit_avg=89.8:besthit_max=89.8:besthit_min=89.8:besthit_std=0.0:besthit_sum=269.4:bitscore_avg=165.0:bitscore_max=165.0:bitscore_min=165.0:bitscore_std=0.0:bitscore_sum=495.0:capture_class_counter=c__Gammaproteobacteria--3:capture_domain_counter=d__Bacteria--3:capture_family_counter=f__Pseudomonadaceae--3:capture_genus_counter=g__Pseudomonas_E--3:capture_order_counter=o__Pseudomonadales--3:capture_phylum_counter=p__Proteobacteria--3:capture_species_counter=s__Pseudomonas_E gingeri_A--3:evalue_avg=1.3599999999999998e-52:evalue_max=1.36e-52:evalue_min=1.36e-52:evalue_std=2.2714156049942783e-68:evalue_sum=4.0799999999999996e-52:gapopen_avg=0.0:gapopen_max=0.0:gapopen_min=0.0:gapopen_std=0.0:gapopen_sum=0.0:gtdb_class_counter=:gtdb_domain_counter=:gtdb_family_counter=:gtdb_genus_counter=:gtdb_order_counter=:gtdb_phylum_counter=:gtdb_species_counter=:heptad_counter=MCP-36H--3:lbd_counter=:length_avg=108.0:length_max=108.0:length_min=108.0:length_std=0.0:length_sum=324.0:mismatch_avg=11.0:mismatch_max=11.0:mismatch_min=11.0:mismatch_std=0.0:mismatch_sum=33.0:name=N1009940:qcovhsp_avg=100.0:qcovhsp_max=100.0:qcovhsp_min=100.0:qcovhsp_std=0.0:qcovhsp_sum=300.0:qend_avg=108.0:qend_max=108.0:qend_min=108.0:qend_std=0.0:qend_sum=324.0:qstart_avg=1.0:qstart_max=1.0:qstart_min=1.0:qstart_std=0.0:qstart_sum=3.0:ref_name_counter=GB_GCA_903838705.1_protein.faa_CAILZL010000004.1_147@PF00015_full_PFAM.674.877--3:scovhsp_avg=53.20000000000001:scovhsp_max=53.2:scovhsp_min=53.2:scovhsp_std=8.702335715267317e-15:scovhsp_sum=159.60000000000002:send_avg=115.0:send_max=115.0:send_min=115.0:send_std=0.0:send_sum=345.0:sstart_avg=8.0:sstart_max=8.0:sstart_min=8.0:sstart_std=0.0:sstart_sum=24.0],689b7772-6e78-41f6-919f-42091544da5c_6@MCPsignal.213.321:0[&&NHX:Sample=rhiztom3:Type=capture:besthit=89.8:bitscore=165.0:capture_class=c__Gammaproteobacteria:capture_domain=d__Bacteria:capture_family=f__Pseudomonadaceae:capture_genus=g__Pseudomonas_E:capture_order=o__Pseudomonadales:capture_phylum=p__Proteobacteria:capture_species=s__Pseudomonas_E gingeri_A:evalue=1.36e-52:gapopen=0.0:heptad=MCP-36H:length=108.0:mismatch=11.0:qcovhsp=100.0:qend=108.0:qstart=1.0:ref_name=GB_GCA_903838705.1_protein.faa_CAILZL010000004.1_147@PF00015_full_PFAM.674.877:scovhsp=53.2:send=115.0:sstart=8.0]):5e-09[&&NHX:Sample_counter=rhiztom2--2||rhiztom3--2:Type_counter=capture--4:besthit_avg=89.8:besthit_max=89.8:besthit_min=89.8:besthit_std=0.0:besthit_sum=359.2:bitscore_avg=165.0:bitscore_max=165.0:bitscore_min=165.0:bitscore_std=0.0:bitscore_sum=660.0:capture_class_counter=c__Gammaproteobacteria--4:capture_domain_counter=d__Bacteria--4:capture_family_counter=f__Pseudomonadaceae--4:capture_genus_counter=g__Pseudomonas_E--4:capture_order_counter=o__Pseudomonadales--4:capture_phylum_counter=p__Proteobacteria--4:capture_species_counter=s__Pseudomonas_E gingeri_A--4:evalue_avg=1.36e-52:evalue_max=1.36e-52:evalue_min=1.36e-52:evalue_std=0.0:evalue_sum=5.44e-52:gapopen_avg=0.0:gapopen_max=0.0:gapopen_min=0.0:gapopen_std=0.0:gapopen_sum=0.0:gtdb_class_counter=:gtdb_domain_counter=:gtdb_family_counter=:gtdb_genus_counter=:gtdb_order_counter=:gtdb_phylum_counter=:gtdb_species_counter=:heptad_counter=MCP-36H--4:lbd_counter=:length_avg=108.0:length_max=108.0:length_min=108.0:length_std=0.0:length_sum=432.0:mismatch_avg=11.0:mismatch_max=11.0:mismatch_min=11.0:mismatch_std=0.0:mismatch_sum=44.0:name=N1009942:qcovhsp_avg=100.0:qcovhsp_max=100.0:qcovhsp_min=100.0:qcovhsp_std=0.0:qcovhsp_sum=400.0:qend_avg=108.0:qend_max=108.0:qend_min=108.0:qend_std=0.0:qend_sum=432.0:qstart_avg=1.0:qstart_max=1.0:qstart_min=1.0:qstart_std=0.0:qstart_sum=4.0:ref_name_counter=GB_GCA_903838705.1_protein.faa_CAILZL010000004.1_147@PF00015_full_PFAM.674.877--4:scovhsp_avg=53.2:scovhsp_max=53.2:scovhsp_min=53.2:scovhsp_std=0.0:scovhsp_sum=212.8:send_avg=115.0:send_max=115.0:send_min=115.0:send_std=0.0:send_sum=460.0:sstart_avg=8.0:sstart_max=8.0:sstart_min=8.0:sstart_std=0.0:sstart_sum=32.0])0.051:0.0189909[&&NHX:Sample_counter=rhizpot1--1||rhiztom1--1||rhiztom2--8||rhiztom3--5:Type_counter=capture--15:besthit_avg=89.20769230769231:besthit_max=89.8:besthit_min=88.3:besthit_std=0.5155281086121595:besthit_sum=1159.7:bitscore_avg=162.23076923076923:bitscore_max=166.0:bitscore_min=155.0:bitscore_std=4.710871224339261:bitscore_sum=2109.0:capture_class_counter=c__Alphaproteobacteria--1||c__Gammaproteobacteria--14:capture_domain_counter=d__Bacteria--15:capture_family_counter=f__Aeromonadaceae--2||f__Beijerinckiaceae--1||f__Enterobacteriaceae--1||f__Pseudomonadaceae--11:capture_genus_counter=g__Aeromonas--2||g__Methylobacterium--1||g__Pantoea--1||g__Pseudomonas_E--11:capture_order_counter=o__Enterobacterales--3||o__Pseudomonadales--11||o__Rhizobiales--1:capture_phylum_counter=p__Proteobacteria--15:capture_species_counter=s__Aeromonas media--2||s__Methylobacterium sp900112625--1||s__Pantoea sp002359495--1||s__Pseudomonas_E gingeri_A--11:evalue_avg=9.942026153846154e-50:evalue_max=4.06e-49:evalue_min=4.45e-53:evalue_std=1.7593275378923682e-49:evalue_sum=1.2924634000000001e-48:gapopen_avg=0.0:gapopen_max=0.0:gapopen_min=0.0:gapopen_std=0.0:gapopen_sum=0.0:gtdb_class_counter=:gtdb_domain_counter=:gtdb_family_counter=:gtdb_genus_counter=:gtdb_order_counter=:gtdb_phylum_counter=:gtdb_species_counter=:heptad_counter=MCP-36H--15:lbd_counter=:length_avg=106.92307692307692:length_max=111.0:length_min=102.0:length_std=3.4024877776302263:length_sum=1390.0:mismatch_avg=11.538461538461538:mismatch_max=13.0:mismatch_min=11.0:mismatch_std=0.7762500258061849:mismatch_sum=150.0:name=N1009943:qcovhsp_avg=99.66153846153847:qcovhsp_max=100.0:qcovhsp_min=97.4:qcovhsp_std=0.8421583991333023:qcovhsp_sum=1295.6000000000001:qend_avg=106.92307692307692:qend_max=111.0:qend_min=102.0:qend_std=3.4024877776302263:qend_sum=1390.0:qstart_avg=1.0:qstart_max=1.0:qstart_min=1.0:qstart_std=0.0:qstart_sum=13.0:ref_name_counter=GB_GCA_902826225.1_protein.faa_CADEED010000099.1_2@PF00015_full_PFAM.620.795--4||GB_GCA_903838705.1_protein.faa_CAILZL010000004.1_146@PF00015_full_PFAM.618.812--5||GB_GCA_903838705.1_protein.faa_CAILZL010000004.1_147@PF00015_full_PFAM.674.877--4:scovhsp_avg=56.12307692307692:scovhsp_max=58.9:scovhsp_min=53.2:scovhsp_std=2.206865743595745:scovhsp_sum=729.6:send_avg=112.6923076923077:send_max=118.0:send_min=105.0:send_std=5.266001256244555:send_sum=1465.0:sstart_avg=6.769230769230769:sstart_max=8.0:sstart_min=4.0:sstart_std=1.9215378456610455:sstart_sum=88.0])0.612:0.00479953[&&NHX:Sample_counter=rhizpot1--1||rhiztom1--2||rhiztom2--8||rhiztom3--6:Type_counter=capture--17:besthit_avg=88.95333333333333:besthit_max=89.8:besthit_min=86.7:besthit_std=0.8542888995003514:besthit_sum=1334.3:bitscore_avg=162.0:bitscore_max=167.0:bitscore_min=154.0:bitscore_std=5.0426750270636544:bitscore_sum=2430.0:capture_class_counter=c__Alphaproteobacteria--1||c__Gammaproteobacteria--16:capture_domain_counter=d__Bacteria--17:capture_family_counter=f__Aeromonadaceae--2||f__Beijerinckiaceae--1||f__Enterobacteriaceae--1||f__Pseudomonadaceae--13:capture_genus_counter=g__Aeromonas--2||g__Methylobacterium--1||g__Pantoea--1||g__Pseudomonas_E--13:capture_order_counter=o__Enterobacterales--3||o__Pseudomonadales--13||o__Rhizobiales--1:capture_phylum_counter=p__Proteobacteria--17:capture_species_counter=s__Aeromonas media--2||s__Methylobacterium sp900112625--1||s__Pantoea sp002359495--1||s__Pseudomonas_E gingeri_A--13:evalue_avg=2.5349829333333335e-49:evalue_max=2.51e-48:evalue_min=1.1e-53:evalue_std=6.456505182927951e-49:evalue_sum=3.8024744e-48:gapopen_avg=0.06666666666666667:gapopen_max=1.0:gapopen_min=0.0:gapopen_std=0.25819888974716115:gapopen_sum=1.0:gtdb_class_counter=:gtdb_domain_counter=:gtdb_family_counter=:gtdb_genus_counter=:gtdb_order_counter=:gtdb_phylum_counter=:gtdb_species_counter=:heptad_counter=MCP-36H--17:lbd_counter=:length_avg=107.33333333333333:length_max=113.0:length_min=102.0:length_std=3.5186577527449843:length_sum=1610.0:mismatch_avg=11.8:mismatch_max=15.0:mismatch_min=11.0:mismatch_std=1.1464230084422216:mismatch_sum=177.0:name=N1009944:qcovhsp_avg=99.64666666666668:qcovhsp_max=100.0:qcovhsp_min=97.4:qcovhsp_std=0.7989874544577971:qcovhsp_sum=1494.7:qend_avg=107.26666666666667:qend_max=113.0:qend_min=102.0:qend_std=3.534860406754148:qend_sum=1609.0:qstart_avg=1.0:qstart_max=1.0:qstart_min=1.0:qstart_std=0.0:qstart_sum=15.0:ref_name_counter=GB_GCA_902826225.1_protein.faa_CADEED010000099.1_2@PF00015_full_PFAM.620.795--4||GB_GCA_903838705.1_protein.faa_CAILZL010000004.1_146@PF00015_full_PFAM.618.812--7||GB_GCA_903838705.1_protein.faa_CAILZL010000004.1_147@PF00015_full_PFAM.674.877--4:scovhsp_avg=56.20000000000001:scovhsp_max=58.9:scovhsp_min=53.2:scovhsp_std=2.13005700795609:scovhsp_sum=843.0000000000001:send_avg=113.53333333333333:send_max=120.0:send_min=105.0:send_std=5.37011128731009:send_sum=1703.0:sstart_avg=7.2:sstart_max=12.0:sstart_min=4.0:sstart_std=2.2424476423255526:sstart_sum=108.0])0.769:0.00894306[&&NHX:Sample_counter=rhizpot1--1||rhiztom1--2||rhiztom2--9||rhiztom3--6:Type_counter=capture--18:besthit_avg=88.84375:besthit_max=89.8:besthit_min=86.7:besthit_std=0.934500757980786:besthit_sum=1421.5:bitscore_avg=162.625:bitscore_max=172.0:bitscore_min=154.0:bitscore_std=5.4757039121316025:bitscore_sum=2602.0:capture_class_counter=c__Alphaproteobacteria--1||c__Gammaproteobacteria--17:capture_domain_counter=d__Bacteria--18:capture_family_counter=f__Aeromonadaceae--2||f__Beijerinckiaceae--1||f__Enterobacteriaceae--1||f__Pseudomonadaceae--14:capture_genus_counter=g__Aeromonas--2||g__Methylobacterium--1||g__Pantoea--1||g__Pseudomonas_E--14:capture_order_counter=o__Enterobacterales--3||o__Pseudomonadales--14||o__Rhizobiales--1:capture_phylum_counter=p__Proteobacteria--18:capture_species_counter=s__Aeromonas media--2||s__Methylobacterium sp900112625--1||s__Pantoea sp002359495--1||s__Pseudomonas_E gingeri_A--14:evalue_avg=2.3765465925e-49:evalue_max=2.51e-48:evalue_min=1.48e-55:evalue_std=6.269688595476144e-49:evalue_sum=3.802474548e-48:gapopen_avg=0.0625:gapopen_max=1.0:gapopen_min=0.0:gapopen_std=0.25:gapopen_sum=1.0:gtdb_class_counter=:gtdb_domain_counter=:gtdb_family_counter=:gtdb_genus_counter=:gtdb_order_counter=:gtdb_phylum_counter=:gtdb_species_counter=:heptad_counter=MCP-36H--18:lbd_counter=:length_avg=107.9375:length_max=117.0:length_min=102.0:length_std=4.170831252080733:length_sum=1727.0:mismatch_avg=12.0:mismatch_max=15.0:mismatch_min=11.0:mismatch_std=1.3662601021279464:mismatch_sum=192.0:name=N1009945:qcovhsp_avg=99.5625:qcovhsp_max=100.0:qcovhsp_min=97.4:qcovhsp_std=0.8421203397773178:qcovhsp_sum=1593.0:qend_avg=107.875:qend_max=117.0:qend_min=102.0:qend_std=4.193248541803041:qend_sum=1726.0:qstart_avg=1.0:qstart_max=1.0:qstart_min=1.0:qstart_std=0.0:qstart_sum=16.0:ref_name_counter=GB_GCA_902826225.1_protein.faa_CADEED010000099.1_2@PF00015_full_PFAM.620.795--4||GB_GCA_903838705.1_protein.faa_CAILZL010000004.1_146@PF00015_full_PFAM.618.812--8||GB_GCA_903838705.1_protein.faa_CAILZL010000004.1_147@PF00015_full_PFAM.674.877--4:scovhsp_avg=56.45625:scovhsp_max=60.3:scovhsp_min=53.2:scovhsp_std=2.2989762214226266:scovhsp_sum=903.3:send_avg=114.1875:send_max=124.0:send_min=105.0:send_std=5.810550748423079:send_sum=1827.0:sstart_avg=7.25:sstart_max=12.0:sstart_min=4.0:sstart_std=2.1756225162774294:sstart_sum=116.0])0:5e-09[&&NHX:Sample_counter=rhizpot1--1||rhiztom1--4||rhiztom2--9||rhiztom3--6:Type_counter=capture--20:besthit_avg=88.83888888888889:besthit_max=89.8:besthit_min=86.7:besthit_std=0.8839343127637048:besthit_sum=1599.1:bitscore_avg=164.11111111111111:bitscore_max=181.0:bitscore_min=154.0:bitscore_std=6.935746186489143:bitscore_sum=2954.0:capture_class_counter=c__Alphaproteobacteria--1||c__Gammaproteobacteria--19:capture_domain_counter=d__Bacteria--20:capture_family_counter=f__Aeromonadaceae--2||f__Beijerinckiaceae--1||f__Enterobacteriaceae--1||f__Pseudomonadaceae--16:capture_genus_counter=g__Aeromonas--2||g__Methylobacterium--1||g__Pantoea--1||g__Pseudomonas_E--16:capture_order_counter=o__Enterobacterales--3||o__Pseudomonadales--16||o__Rhizobiales--1:capture_phylum_counter=p__Proteobacteria--20:capture_species_counter=s__Aeromonas media--2||s__Methylobacterium sp900112625--1||s__Pantoea sp002359495--1||s__Pseudomonas_E gingeri_A--16:evalue_avg=2.112486232249722e-49:evalue_max=2.51e-48:evalue_min=4.95e-59:evalue_std=5.939279715186652e-49:evalue_sum=3.8024752180494994e-48:gapopen_avg=0.05555555555555555:gapopen_max=1.0:gapopen_min=0.0:gapopen_std=0.23570226039551584:gapopen_sum=1.0:gtdb_class_counter=:gtdb_domain_counter=:gtdb_family_counter=:gtdb_genus_counter=:gtdb_order_counter=:gtdb_phylum_counter=:gtdb_species_counter=:heptad_counter=MCP-36H--20:lbd_counter=:length_avg=108.83333333333333:length_max=119.0:length_min=102.0:length_std=4.817248421343991:length_sum=1959.0:mismatch_avg=12.11111111111111:mismatch_max=15.0:mismatch_min=11.0:mismatch_std=1.3234931004459767:mismatch_sum=218.0:name=N1009946:qcovhsp_avg=99.56666666666666:qcovhsp_max=100.0:qcovhsp_min=97.4:qcovhsp_std=0.8029357896824254:qcovhsp_sum=1792.2:qend_avg=108.77777777777777:qend_max=119.0:qend_min=102.0:qend_std=4.845319822571729:qend_sum=1958.0:qstart_avg=1.0:qstart_max=1.0:qstart_min=1.0:qstart_std=0.0:qstart_sum=18.0:ref_name_counter=GB_GCA_902826225.1_protein.faa_CADEED010000099.1_2@PF00015_full_PFAM.620.795--4||GB_GCA_903838705.1_protein.faa_CAILZL010000004.1_146@PF00015_full_PFAM.618.812--10||GB_GCA_903838705.1_protein.faa_CAILZL010000004.1_147@PF00015_full_PFAM.674.877--4:scovhsp_avg=56.82222222222222:scovhsp_max=61.3:scovhsp_min=53.2:scovhsp_std=2.4658981314667545:scovhsp_sum=1022.8000000000001:send_avg=115.16666666666667:send_max=126.0:send_min=105.0:send_std=6.242642728467978:send_sum=2073.0:sstart_avg=7.333333333333333:sstart_max=12.0:sstart_min=4.0:sstart_std=2.0579830217101063:sstart_sum=132.0])0:5e-09[&&NHX:Sample_counter=rhizpot1--4||rhizpot2--1||rhizpot3--2||rhiztom1--94||rhiztom2--138||rhiztom3--110:Type_counter=capture--349:besthit_avg=90.17626582278481:besthit_max=91.7:besthit_min=76.9:besthit_std=2.3143527283748555:besthit_sum=28495.7:bitscore_avg=211.17088607594937:bitscore_max=238.0:bitscore_min=135.0:bitscore_std=20.9130302019638:bitscore_sum=66730.0:capture_class_counter=c__Alphaproteobacteria--20||c__Desulfuromonadia--2||c__Gammaproteobacteria--319||c__Spirochaetia--5||c__Thermoleophilia--1||c__Verrucomicrobiae--1||c__WTBG01--1:capture_domain_counter=d__Bacteria--349:capture_family_counter=f__Aeromonadaceae--40||f__Aquaspirillaceae--1||f__BMS3ABIN01--1||f__Beijerinckiaceae--1||f__Burkholderiaceae--15||f__CAIRTM01--1||f__Caulobacteraceae--4||f__Chromobacteriaceae--2||f__Enterobacteriaceae--20||f__Ferrovibrionaceae--2||f__Geopsychrobacteraceae--2||f__Halomonadaceae--9||f__Oleiphilaceae--1||f__Pseudomonadaceae--89||f__Rhizobiaceae--13||f__Rhodanobacteraceae--1||f__Rhodocyclaceae--3||f__Shewanellaceae--1||f__Spirochaetaceae_B--1||f__Thiobacillaceae--6||f__UBA12059--4||f__UBA9464--1||f__Xanthomonadaceae--131:capture_genus_counter=g__Aeromonas--40||g__Aquabacterium--1||g__Aquitalea--2||g__CAHJWH01--1||g__CAIWCT01--1||g__Caulobacter--2||g__Derxia--1||g__Ensifer_A--1||g__Erwinia--12||g__Ferrimonas--1||g__Ferrovibrio--2||g__Halomonas--7||g__Ideonella--4||g__JACWAD01--1||g__JAFGNN01--4||g__Luteibacter--1||g__Marinobacter--1||g__Marinospirillum--2||g__Methylobacterium--1||g__Microvirgula--1||g__PFJX01--5||g__Palsa-881--1||g__Pantoea--7||g__Paraburkholderia--5||g__Pararhizobium--3||g__Plesiomonas--1||g__Pseudomonas_D--1||g__Pseudomonas_E--88||g__Rhizobium--9||g__SZUA-368--1||g__Seleniibacterium--2||g__Stenotrophomonas--129||g__Sulfuritalea--2||g__Thiobacillus--1||g__UBA2250--1||g__UBA9464--1||g__Undibacterium--4||g__Xanthomonas_A--2:capture_order_counter=o__BMS3ABIN01--1||o__Burkholderiales--27||o__CAIYCZ01--1||o__Caulobacterales--4||o__Desulfuromonadales--2||o__Enterobacterales--61||o__Ferrovibrionales--2||o__Pedosphaerales--1||o__Pseudomonadales--99||o__Rhizobiales--14||o__Spirochaetales_E--1||o__Treponematales--4||o__Xanthomonadales--132:capture_phylum_counter=p__Actinobacteriota--1||p__Desulfobacterota--3||p__Proteobacteria--339||p__Spirochaetota--5||p__Verrucomicrobiota--1:capture_species_counter=s__Aeromonas media--40||s__Aquabacterium sp002339015--1||s__Aquitalea sp003693445--2||s__CAHJWH01 sp009765965--1||s__CAIWCT01 sp016932595--1||s__Caulobacter henricii_C--1||s__Caulobacter sp013181195--1||s__Derxia gummosa--1||s__Ensifer_A sp900467685--1||s__Erwinia billingiae--9||s__Erwinia sp900068895--3||s__Ferrimonas futtsuensis--1||s__Ferrovibrio sp002482765--2||s__Halomonas sp010993975--7||s__Ideonella sp016213265--4||s__JACWAD01 sp014874175--1||s__JAFGNN01 sp016926955--4||s__Luteibacter rhizovicinus--1||s__Marinobacter santoriniensis--1||s__Marinospirillum alkaliphilum--2||s__Methylobacterium sp900112625--1||s__Microvirgula aerodenitrificans--1||s__PFJX01 sp903918705--5||s__Palsa-881 sp018241335--1||s__Pantoea sp002359495--7||s__Paraburkholderia fynbosensis--4||s__Paraburkholderia ginsengisoli--1||s__Pararhizobium rhizosphaerae--2||s__Pararhizobium sp900474095--1||s__Plesiomonas shigelloides--1||s__Pseudomonas_D xiamenensis--1||s__Pseudomonas_E gingeri_A--86||s__Pseudomonas_E japonica_A--1||s__Pseudomonas_E syringae_M--1||s__Rhizobium chutanense--1||s__Rhizobium phaseoli_A--4||s__Rhizobium sp012641405--1||s__Rhizobium sp017357385--1||s__Rhizobium tibeticum--2||s__SZUA-368 sp003246505--1||s__Seleniibacterium seleniigenes--2||s__Stenotrophomonas cyclobalanopsidis--129||s__Sulfuritalea sp903848955--2||s__Thiobacillus sp016195805--1||s__UBA2250 sp011391215--1||s__UBA9464 sp005801385--1||s__Undibacterium sp009937975--4||s__Xanthomonas_A sontii--2:evalue_avg=4.750668304916321e-44:evalue_max=1.5e-41:evalue_min=8.82e-81:evalue_std=8.438138347872884e-43:evalue_sum=1.5012111843535574e-41:gapopen_avg=0.14873417721518986:gapopen_max=2.0:gapopen_min=0.0:gapopen_std=0.36518963836761154:gapopen_sum=47.0:gtdb_class_counter=:gtdb_domain_counter=:gtdb_family_counter=:gtdb_genus_counter=:gtdb_order_counter=:gtdb_phylum_counter=:gtdb_species_counter=:heptad_counter=MCP-36H--349:lbd_counter=:length_avg=147.4272151898734:length_max=155.0:length_min=92.0:length_std=15.49698649142636:length_sum=46587.0:mismatch_avg=14.24367088607595:mismatch_max=33.0:mismatch_min=9.0:mismatch_std=3.2102204551565054:mismatch_sum=4501.0:name=N1009947:qcovhsp_avg=99.3775316455696:qcovhsp_max=100.0:qcovhsp_min=96.0:qcovhsp_std=0.4359644469396316:qcovhsp_sum=31403.299999999996:qend_avg=147.31012658227849:qend_max=155.0:qend_min=92.0:qend_std=15.476926768779009:qend_sum=46550.0:qstart_avg=1.0158227848101267:qstart_max=2.0:qstart_min=1.0:qstart_std=0.1249874416034244:qstart_sum=321.0:ref_name_counter=GB_GCA_902826225.1_protein.faa_CADEED010000099.1_2@PF00015_full_PFAM.620.795--14||GB_GCA_903838705.1_protein.faa_CAILZL010000004.1_146@PF00015_full_PFAM.618.812--58||GB_GCA_903838705.1_protein.faa_CAILZL010000004.1_147@PF00015_full_PFAM.674.877--244:scovhsp_avg=73.56898734177214:scovhsp_max=88.0:scovhsp_min=52.0:scovhsp_std=6.557360114381439:scovhsp_sum=23247.799999999996:send_avg=154.6867088607595:send_max=162.0:send_min=94.0:send_std=15.97398521775925:send_sum=48881.0:sstart_avg=8.29746835443038:sstart_max=23.0:sstart_min=4.0:sstart_std=1.9968530596547462:sstart_sum=2622.0],((((((14b307e1-23d0-4efa-8485-94f057588927_5@MCPsignal.84.202:5e-09[&&NHX:Sample=rhiztom3:Type=capture:besthit=88.1:bitscore=179.0:capture_class=c__Gammaproteobacteria:capture_domain=d__Bacteria:capture_family=f__Pseudomonadaceae:capture_genus=g__Pseudomonas_E:capture_order=o__Pseudomonadales:capture_phylum=p__Proteobacteria:capture_species=s__Pseudomonas_E gingeri_A:evalue=5.29e-58:gapopen=0.0:heptad=MCP-36H:length=118.0:mismatch=14.0:qcovhsp=100.0:qend=118.0:qstart=1.0:ref_name=GB_GCA_903838705.1_protein.faa_CAILZL010000004.1_146@PF00015_full_PFAM.618.812:scovhsp=60.8:send=130.0:sstart=13.0],2b6cc71d-c472-4fa8-86be-c374290d9e3e_4@MCPsignal.89.239:5e-09[&&NHX:Sample=rhiztom3:Type=capture:besthit=90.0:bitscore=231.0:capture_class=c__Gammaproteobacteria:capture_domain=d__Bacteria:capture_family=f__Pseudomonadaceae:capture_genus=g__Pseudomonas_E:capture_order=o__Pseudomonadales:capture_phylum=p__Proteobacteria:capture_species=s__Pseudomonas_E gingeri_A:evalue=3.96e-78:gapopen=0.0:heptad=MCP-36H:length=150.0:mismatch=15.0:qcovhsp=100.0:qend=150.0:qstart=1.0:ref_name=GB_GCA_903838705.1_protein.faa_CAILZL010000004.1_146@PF00015_full_PFAM.618.812:scovhsp=77.3:send=157.0:sstart=8.0])0:5e-09[&&NHX:Sample_counter=rhiztom3--2:Type_counter=capture--2:besthit_avg=89.05:besthit_max=90.0:besthit_min=88.1:besthit_std=1.3435028842544443:besthit_sum=178.1:bitscore_avg=205.0:bitscore_max=231.0:bitscore_min=179.0:bitscore_std=36.76955262170047:bitscore_sum=410.0:capture_class_counter=c__Gammaproteobacteria--2:capture_domain_counter=d__Bacteria--2:capture_family_counter=f__Pseudomonadaceae--2:capture_genus_counter=g__Pseudomonas_E--2:capture_order_counter=o__Pseudomonadales--2:capture_phylum_counter=p__Proteobacteria--2:capture_species_counter=s__Pseudomonas_E gingeri_A--2:evalue_avg=2.645e-58:evalue_max=5.29e-58:evalue_min=3.96e-78:evalue_std=3.740594872476836e-58:evalue_sum=5.29e-58:gapopen_avg=0.0:gapopen_max=0.0:gapopen_min=0.0:gapopen_std=0.0:gapopen_sum=0.0:gtdb_class_counter=:gtdb_domain_counter=:gtdb_family_counter=:gtdb_genus_counter=:gtdb_order_counter=:gtdb_phylum_counter=:gtdb_species_counter=:heptad_counter=MCP-36H--2:lbd_counter=:length_avg=134.0:length_max=150.0:length_min=118.0:length_std=22.627416997969522:length_sum=268.0:mismatch_avg=14.5:mismatch_max=15.0:mismatch_min=14.0:mismatch_std=0.7071067811865476:mismatch_sum=29.0:name=N1009950:qcovhsp_avg=100.0:qcovhsp_max=100.0:qcovhsp_min=100.0:qcovhsp_std=0.0:qcovhsp_sum=200.0:qend_avg=134.0:qend_max=150.0:qend_min=118.0:qend_std=22.627416997969522:qend_sum=268.0:qstart_avg=1.0:qstart_max=1.0:qstart_min=1.0:qstart_std=0.0:qstart_sum=2.0:ref_name_counter=GB_GCA_903838705.1_protein.faa_CAILZL010000004.1_146@PF00015_full_PFAM.618.812--2:scovhsp_avg=69.05:scovhsp_max=77.3:scovhsp_min=60.8:scovhsp_std=11.667261889578034:scovhsp_sum=138.1:send_avg=143.5:send_max=157.0:send_min=130.0:send_std=19.091883092036785:send_sum=287.0:sstart_avg=10.5:sstart_max=13.0:sstart_min=8.0:sstart_std=3.5355339059327378:sstart_sum=21.0],3ceadb49-fe79-4046-a780-18fb7bc7ae5b_3@MCPsignal.66.184:0.00677845[&&NHX:Sample=rhiztom2:Type=capture:besthit=89.0:bitscore=181.0:capture_class=c__Gammaproteobacteria:capture_domain=d__Bacteria:capture_family=f__Pseudomonadaceae:capture_genus=g__Pseudomonas_E:capture_order=o__Pseudomonadales:capture_phylum=p__Proteobacteria:capture_species=s__Pseudomonas_E gingeri_A:evalue=9.2e-59:gapopen=0.0:heptad=MCP-36H:length=118.0:mismatch=13.0:qcovhsp=100.0:qend=118.0:qstart=1.0:ref_name=GB_GCA_903838705.1_protein.faa_CAILZL010000004.1_146@PF00015_full_PFAM.618.812:scovhsp=60.8:send=125.0:sstart=8.0])0:5e-09[&&NHX:Sample_counter=rhiztom2--1||rhiztom3--2:Type_counter=capture--3:besthit_avg=89.03333333333335:besthit_max=90.0:besthit_min=88.1:besthit_std=0.9504384952922197:besthit_sum=267.1:bitscore_avg=197.0:bitscore_max=231.0:bitscore_min=179.0:bitscore_std=29.46183972531247:bitscore_sum=591.0:capture_class_counter=c__Gammaproteobacteria--3:capture_domain_counter=d__Bacteria--3:capture_family_counter=f__Pseudomonadaceae--3:capture_genus_counter=g__Pseudomonas_E--3:capture_order_counter=o__Pseudomonadales--3:capture_phylum_counter=p__Proteobacteria--3:capture_species_counter=s__Pseudomonas_E gingeri_A--3:evalue_avg=2.07e-58:evalue_max=5.29e-58:evalue_min=3.96e-78:evalue_std=2.826287317312237e-58:evalue_sum=6.21e-58:gapopen_avg=0.0:gapopen_max=0.0:gapopen_min=0.0:gapopen_std=0.0:gapopen_sum=0.0:gtdb_class_counter=:gtdb_domain_counter=:gtdb_family_counter=:gtdb_genus_counter=:gtdb_order_counter=:gtdb_phylum_counter=:gtdb_species_counter=:heptad_counter=MCP-36H--3:lbd_counter=:length_avg=128.66666666666666:length_max=150.0:length_min=118.0:length_std=18.475208614068027:length_sum=386.0:mismatch_avg=14.0:mismatch_max=15.0:mismatch_min=13.0:mismatch_std=1.0:mismatch_sum=42.0:name=N1009952:qcovhsp_avg=100.0:qcovhsp_max=100.0:qcovhsp_min=100.0:qcovhsp_std=0.0:qcovhsp_sum=300.0:qend_avg=128.66666666666666:qend_max=150.0:qend_min=118.0:qend_std=18.475208614068027:qend_sum=386.0:qstart_avg=1.0:qstart_max=1.0:qstart_min=1.0:qstart_std=0.0:qstart_sum=3.0:ref_name_counter=GB_GCA_903838705.1_protein.faa_CAILZL010000004.1_146@PF00015_full_PFAM.618.812--3:scovhsp_avg=66.3:scovhsp_max=77.3:scovhsp_min=60.8:scovhsp_std=9.526279441628825:scovhsp_sum=198.89999999999998:send_avg=137.33333333333334:send_max=157.0:send_min=125.0:send_std=17.214335111567145:send_sum=412.0:sstart_avg=9.666666666666666:sstart_max=13.0:sstart_min=8.0:sstart_std=2.8867513459481287:sstart_sum=29.0],fecceb30-ee9b-4bff-bc00-0431fe8f5208_5@MCPsignal.21.165:0.0160687[&&NHX:Sample=rhiztom3:Type=capture:besthit=88.0:bitscore=213.0:capture_class=c__Gammaproteobacteria:capture_domain=d__Bacteria:capture_family=f__Pseudomonadaceae:capture_genus=g__Pseudomonas_E:capture_order=o__Pseudomonadales:capture_phylum=p__Proteobacteria:capture_species=s__Pseudomonas_E gingeri_A:evalue=3.11e-71:gapopen=0.0:heptad=MCP-36H:length=142.0:mismatch=17.0:qcovhsp=98.6:qend=144.0:qstart=3.0:ref_name=GB_GCA_903838705.1_protein.faa_CAILZL010000004.1_146@PF00015_full_PFAM.618.812:scovhsp=73.2:send=150.0:sstart=9.0])0.835:0.00491256[&&NHX:Sample_counter=rhiztom2--1||rhiztom3--3:Type_counter=capture--4:besthit_avg=88.775:besthit_max=90.0:besthit_min=88.0:besthit_std=0.9322910847298012:besthit_sum=355.1:bitscore_avg=201.0:bitscore_max=231.0:bitscore_min=179.0:bitscore_std=25.350871122442058:bitscore_sum=804.0:capture_class_counter=c__Gammaproteobacteria--4:capture_domain_counter=d__Bacteria--4:capture_family_counter=f__Pseudomonadaceae--4:capture_genus_counter=g__Pseudomonas_E--4:capture_order_counter=o__Pseudomonadales--4:capture_phylum_counter=p__Proteobacteria--4:capture_species_counter=s__Pseudomonas_E gingeri_A--4:evalue_avg=1.5525000000000776e-58:evalue_max=5.29e-58:evalue_min=3.96e-78:evalue_std=2.5291286378249613e-58:evalue_sum=6.21000000000031e-58:gapopen_avg=0.0:gapopen_max=0.0:gapopen_min=0.0:gapopen_std=0.0:gapopen_sum=0.0:gtdb_class_counter=:gtdb_domain_counter=:gtdb_family_counter=:gtdb_genus_counter=:gtdb_order_counter=:gtdb_phylum_counter=:gtdb_species_counter=:heptad_counter=MCP-36H--4:lbd_counter=:length_avg=132.0:length_max=150.0:length_min=118.0:length_std=16.492422502470642:length_sum=528.0:mismatch_avg=14.75:mismatch_max=17.0:mismatch_min=13.0:mismatch_std=1.707825127659933:mismatch_sum=59.0:name=N1009954:qcovhsp_avg=99.65:qcovhsp_max=100.0:qcovhsp_min=98.6:qcovhsp_std=0.7000000000000028:qcovhsp_sum=398.6:qend_avg=132.5:qend_max=150.0:qend_min=118.0:qend_std=16.921386861996073:qend_sum=530.0:qstart_avg=1.5:qstart_max=3.0:qstart_min=1.0:qstart_std=1.0:qstart_sum=6.0:ref_name_counter=GB_GCA_903838705.1_protein.faa_CAILZL010000004.1_146@PF00015_full_PFAM.618.812--4:scovhsp_avg=68.025:scovhsp_max=77.3:scovhsp_min=60.8:scovhsp_std=8.508965859609498:scovhsp_sum=272.1:send_avg=140.5:send_max=157.0:send_min=125.0:send_std=15.416441439796236:send_sum=562.0:sstart_avg=9.5:sstart_max=13.0:sstart_min=8.0:sstart_std=2.3804761428476167:sstart_sum=38.0],((((25867a28-2e95-4d62-90f8-4f878b74abf9_6@MCPsignal.24.123:5e-09[&&NHX:Sample=rhiztom2:Type=capture:besthit=88.9:bitscore=149.0:capture_class=c__Gammaproteobacteria:capture_domain=d__Bacteria:capture_family=f__Aeromonadaceae:capture_genus=g__Aeromonas:capture_order=o__Enterobacterales:capture_phylum=p__Proteobacteria:capture_species=s__Aeromonas media:evalue=6.83e-47:gapopen=0.0:heptad=MCP-36H:length=99.0:mismatch=11.0:qcovhsp=100.0:qend=99.0:qstart=1.0:ref_name=GB_GCA_902826225.1_protein.faa_CADEED010000099.1_2@PF00015_full_PFAM.620.795:scovhsp=56.6:send=106.0:sstart=8.0],90abed3a-c03b-4ee1-a673-8077c324d916_1@MCPsignal.238.343:0.0251512[&&NHX:Sample=rhiztom1:Type=capture:besthit=85.8:bitscore=147.0:capture_class=c__Gammaproteobacteria:capture_domain=d__Bacteria:capture_family=f__Xanthomonadaceae:capture_genus=g__Xanthomonas_A:capture_order=o__Xanthomonadales:capture_phylum=p__Proteobacteria:capture_species=s__Xanthomonas_A sontii:evalue=7.1e-46:gapopen=2.0:heptad=MCP-36H:length=106.0:mismatch=13.0:qcovhsp=99.0:qend=104.0:qstart=1.0:ref_name=GB_GCA_902826225.1_protein.faa_CADEED010000099.1_2@PF00015_full_PFAM.620.795:scovhsp=60.6:send=109.0:sstart=4.0])0:5e-09[&&NHX:Sample_counter=rhiztom1--1||rhiztom2--1:Type_counter=capture--2:besthit_avg=87.35:besthit_max=88.9:besthit_min=85.8:besthit_std=2.192031021678303:besthit_sum=174.7:bitscore_avg=148.0:bitscore_max=149.0:bitscore_min=147.0:bitscore_std=1.4142135623730951:bitscore_sum=296.0:capture_class_counter=c__Gammaproteobacteria--2:capture_domain_counter=d__Bacteria--2:capture_family_counter=f__Aeromonadaceae--1||f__Xanthomonadaceae--1:capture_genus_counter=g__Aeromonas--1||g__Xanthomonas_A--1:capture_order_counter=o__Enterobacterales--1||o__Xanthomonadales--1:capture_phylum_counter=p__Proteobacteria--2:capture_species_counter=s__Aeromonas media--1||s__Xanthomonas_A sontii--1:evalue_avg=3.8914999999999996e-46:evalue_max=7.1e-46:evalue_min=6.83e-47:evalue_std=4.537504214874075e-46:evalue_sum=7.782999999999999e-46:gapopen_avg=1.0:gapopen_max=2.0:gapopen_min=0.0:gapopen_std=1.4142135623730951:gapopen_sum=2.0:gtdb_class_counter=:gtdb_domain_counter=:gtdb_family_counter=:gtdb_genus_counter=:gtdb_order_counter=:gtdb_phylum_counter=:gtdb_species_counter=:heptad_counter=MCP-36H--2:lbd_counter=:length_avg=102.5:length_max=106.0:length_min=99.0:length_std=4.949747468305833:length_sum=205.0:mismatch_avg=12.0:mismatch_max=13.0:mismatch_min=11.0:mismatch_std=1.4142135623730951:mismatch_sum=24.0:name=N1009957:qcovhsp_avg=99.5:qcovhsp_max=100.0:qcovhsp_min=99.0:qcovhsp_std=0.7071067811865476:qcovhsp_sum=199.0:qend_avg=101.5:qend_max=104.0:qend_min=99.0:qend_std=3.5355339059327378:qend_sum=203.0:qstart_avg=1.0:qstart_max=1.0:qstart_min=1.0:qstart_std=0.0:qstart_sum=2.0:ref_name_counter=GB_GCA_902826225.1_protein.faa_CADEED010000099.1_2@PF00015_full_PFAM.620.795--2:scovhsp_avg=58.6:scovhsp_max=60.6:scovhsp_min=56.6:scovhsp_std=2.8284271247461903:scovhsp_sum=117.2:send_avg=107.5:send_max=109.0:send_min=106.0:send_std=2.1213203435596424:send_sum=215.0:sstart_avg=6.0:sstart_max=8.0:sstart_min=4.0:sstart_std=2.8284271247461903:sstart_sum=12.0],(5ee74abf-e35d-458c-8897-4b263ccc567d_2@MCPsignal.92.199:5e-09[&&NHX:Sample=rhiztom2:Type=capture:besthit=88.7:bitscore=161.0:capture_class=c__Gammaproteobacteria:capture_domain=d__Bacteria:capture_family=f__Pseudomonadaceae:capture_genus=g__Pseudomonas_E:capture_order=o__Pseudomonadales:capture_phylum=p__Proteobacteria:capture_species=s__Pseudomonas_E gingeri_A:evalue=1.3e-51:gapopen=0.0:heptad=MCP-36H:length=106.0:mismatch=12.0:qcovhsp=99.1:qend=106.0:qstart=1.0:ref_name=GB_GCA_902826225.1_protein.faa_CADEED010000099.1_2@PF00015_full_PFAM.620.795:scovhsp=60.6:send=109.0:sstart=4.0],(((87accbb1-9e2a-47bc-ac7f-816d58fa1a13_5@MCPsignal.144.247:0.00808789[&&NHX:Sample=rhiztom1:Type=capture:besthit=88.3:bitscore=155.0:capture_class=c__Gammaproteobacteria:capture_domain=d__Bacteria:capture_family=f__Burkholderiaceae:capture_genus=g__Aquabacterium:capture_order=o__Burkholderiales:capture_phylum=p__Proteobacteria:capture_species=s__Aquabacterium sp002339015:evalue=4.23e-49:gapopen=0.0:heptad=MCP-36H:length=103.0:mismatch=12.0:qcovhsp=100.0:qend=103.0:qstart=1.0:ref_name=GB_GCA_902826225.1_protein.faa_CADEED010000099.1_2@PF00015_full_PFAM.620.795:scovhsp=58.9:send=106.0:sstart=4.0],456b8f04-b143-4a57-ad16-b12b34394b75_2@MCPsignal.248.366:5e-09[&&NHX:Sample=rhiztom3:Type=capture:capture_class=c__Gammaproteobacteria:capture_domain=d__Bacteria:capture_family=f__Pseudomonadaceae:capture_genus=g__Pseudomonas_E:capture_order=o__Pseudomonadales:capture_phylum=p__Proteobacteria:capture_species=s__Pseudomonas_E gingeri_A:heptad=MCP-36H])0:5e-09[&&NHX:Sample_counter=rhiztom1--1||rhiztom3--1:Type_counter=capture--2:besthit_avg=88.3:besthit_max=88.3:besthit_min=88.3:besthit_std=0:besthit_sum=88.3:bitscore_avg=155.0:bitscore_max=155.0:bitscore_min=155.0:bitscore_std=0:bitscore_sum=155.0:capture_class_counter=c__Gammaproteobacteria--2:capture_domain_counter=d__Bacteria--2:capture_family_counter=f__Burkholderiaceae--1||f__Pseudomonadaceae--1:capture_genus_counter=g__Aquabacterium--1||g__Pseudomonas_E--1:capture_order_counter=o__Burkholderiales--1||o__Pseudomonadales--1:capture_phylum_counter=p__Proteobacteria--2:capture_species_counter=s__Aquabacterium sp002339015--1||s__Pseudomonas_E gingeri_A--1:evalue_avg=4.23e-49:evalue_max=4.23e-49:evalue_min=4.23e-49:evalue_std=0:evalue_sum=4.23e-49:gapopen_avg=0.0:gapopen_max=0.0:gapopen_min=0.0:gapopen_std=0:gapopen_sum=0.0:gtdb_class_counter=:gtdb_domain_counter=:gtdb_family_counter=:gtdb_genus_counter=:gtdb_order_counter=:gtdb_phylum_counter=:gtdb_species_counter=:heptad_counter=MCP-36H--2:lbd_counter=:length_avg=103.0:length_max=103.0:length_min=103.0:length_std=0:length_sum=103.0:mismatch_avg=12.0:mismatch_max=12.0:mismatch_min=12.0:mismatch_std=0:mismatch_sum=12.0:name=N1009961:qcovhsp_avg=100.0:qcovhsp_max=100.0:qcovhsp_min=100.0:qcovhsp_std=0:qcovhsp_sum=100.0:qend_avg=103.0:qend_max=103.0:qend_min=103.0:qend_std=0:qend_sum=103.0:qstart_avg=1.0:qstart_max=1.0:qstart_min=1.0:qstart_std=0:qstart_sum=1.0:ref_name_counter=GB_GCA_902826225.1_protein.faa_CADEED010000099.1_2@PF00015_full_PFAM.620.795--1:scovhsp_avg=58.9:scovhsp_max=58.9:scovhsp_min=58.9:scovhsp_std=0:scovhsp_sum=58.9:send_avg=106.0:send_max=106.0:send_min=106.0:send_std=0:send_sum=106.0:sstart_avg=4.0:sstart_max=4.0:sstart_min=4.0:sstart_std=0:sstart_sum=4.0],e8760d63-f1fa-43c4-9763-f92549b9b247_3@MCPsignal.23.118:0.00930244[&&NHX:Sample=rhizpot1:Type=capture:besthit=88.3:bitscore=140.0:capture_class=c__Gammaproteobacteria:capture_domain=d__Bacteria:capture_family=f__Enterobacteriaceae:capture_genus=g__Pantoea:capture_order=o__Enterobacterales:capture_phylum=p__Proteobacteria:capture_species=s__Pantoea sp002359495:evalue=1.27e-43:gapopen=0.0:heptad=MCP-36H:length=94.0:mismatch=11.0:qcovhsp=98.9:qend=95.0:qstart=2.0:ref_name=GB_GCA_902826225.1_protein.faa_CADEED010000099.1_2@PF00015_full_PFAM.620.795:scovhsp=53.7:send=105.0:sstart=12.0])0:5e-09[&&NHX:Sample_counter=rhizpot1--1||rhiztom1--1||rhiztom3--1:Type_counter=capture--3:besthit_avg=88.3:besthit_max=88.3:besthit_min=88.3:besthit_std=0.0:besthit_sum=176.6:bitscore_avg=147.5:bitscore_max=155.0:bitscore_min=140.0:bitscore_std=10.606601717798213:bitscore_sum=295.0:capture_class_counter=c__Gammaproteobacteria--3:capture_domain_counter=d__Bacteria--3:capture_family_counter=f__Burkholderiaceae--1||f__Enterobacteriaceae--1||f__Pseudomonadaceae--1:capture_genus_counter=g__Aquabacterium--1||g__Pantoea--1||g__Pseudomonas_E--1:capture_order_counter=o__Burkholderiales--1||o__Enterobacterales--1||o__Pseudomonadales--1:capture_phylum_counter=p__Proteobacteria--3:capture_species_counter=s__Aquabacterium sp002339015--1||s__Pantoea sp002359495--1||s__Pseudomonas_E gingeri_A--1:evalue_avg=6.350021150000001e-44:evalue_max=1.27e-43:evalue_min=4.23e-49:evalue_std=8.98022621045231e-44:evalue_sum=1.2700042300000002e-43:gapopen_avg=0.0:gapopen_max=0.0:gapopen_min=0.0:gapopen_std=0.0:gapopen_sum=0.0:gtdb_class_counter=:gtdb_domain_counter=:gtdb_family_counter=:gtdb_genus_counter=:gtdb_order_counter=:gtdb_phylum_counter=:gtdb_species_counter=:heptad_counter=MCP-36H--3:lbd_counter=:length_avg=98.5:length_max=103.0:length_min=94.0:length_std=6.363961030678928:length_sum=197.0:mismatch_avg=11.5:mismatch_max=12.0:mismatch_min=11.0:mismatch_std=0.7071067811865476:mismatch_sum=23.0:name=N1009963:qcovhsp_avg=99.45:qcovhsp_max=100.0:qcovhsp_min=98.9:qcovhsp_std=0.7778174593051983:qcovhsp_sum=198.9:qend_avg=99.0:qend_max=103.0:qend_min=95.0:qend_std=5.656854249492381:qend_sum=198.0:qstart_avg=1.5:qstart_max=2.0:qstart_min=1.0:qstart_std=0.7071067811865476:qstart_sum=3.0:ref_name_counter=GB_GCA_902826225.1_protein.faa_CADEED010000099.1_2@PF00015_full_PFAM.620.795--2:scovhsp_avg=56.3:scovhsp_max=58.9:scovhsp_min=53.7:scovhsp_std=3.6769552621700443:scovhsp_sum=112.6:send_avg=105.5:send_max=106.0:send_min=105.0:send_std=0.7071067811865476:send_sum=211.0:sstart_avg=8.0:sstart_max=12.0:sstart_min=4.0:sstart_std=5.656854249492381:sstart_sum=16.0],97ecab11-17ba-48b1-8636-e395527da2c5_2@MCPsignal.198.310:0.0155008[&&NHX:Sample=rhiztom3:Type=capture:capture_class=c__Gammaproteobacteria:capture_domain=d__Bacteria:capture_family=f__Pseudomonadaceae:capture_genus=g__Pseudomonas_E:capture_order=o__Pseudomonadales:capture_phylum=p__Proteobacteria:capture_species=s__Pseudomonas_E gingeri_A:heptad=MCP-36H])0.917:0.039176[&&NHX:Sample_counter=rhizpot1--1||rhiztom1--1||rhiztom3--2:Type_counter=capture--4:besthit_avg=88.3:besthit_max=88.3:besthit_min=88.3:besthit_std=0.0:besthit_sum=176.6:bitscore_avg=147.5:bitscore_max=155.0:bitscore_min=140.0:bitscore_std=10.606601717798213:bitscore_sum=295.0:capture_class_counter=c__Gammaproteobacteria--4:capture_domain_counter=d__Bacteria--4:capture_family_counter=f__Burkholderiaceae--1||f__Enterobacteriaceae--1||f__Pseudomonadaceae--2:capture_genus_counter=g__Aquabacterium--1||g__Pantoea--1||g__Pseudomonas_E--2:capture_order_counter=o__Burkholderiales--1||o__Enterobacterales--1||o__Pseudomonadales--2:capture_phylum_counter=p__Proteobacteria--4:capture_species_counter=s__Aquabacterium sp002339015--1||s__Pantoea sp002359495--1||s__Pseudomonas_E gingeri_A--2:evalue_avg=6.350021150000001e-44:evalue_max=1.27e-43:evalue_min=4.23e-49:evalue_std=8.98022621045231e-44:evalue_sum=1.2700042300000002e-43:gapopen_avg=0.0:gapopen_max=0.0:gapopen_min=0.0:gapopen_std=0.0:gapopen_sum=0.0:gtdb_class_counter=:gtdb_domain_counter=:gtdb_family_counter=:gtdb_genus_counter=:gtdb_order_counter=:gtdb_phylum_counter=:gtdb_species_counter=:heptad_counter=MCP-36H--4:lbd_counter=:length_avg=98.5:length_max=103.0:length_min=94.0:length_std=6.363961030678928:length_sum=197.0:mismatch_avg=11.5:mismatch_max=12.0:mismatch_min=11.0:mismatch_std=0.7071067811865476:mismatch_sum=23.0:name=N1009965:qcovhsp_avg=99.45:qcovhsp_max=100.0:qcovhsp_min=98.9:qcovhsp_std=0.7778174593051983:qcovhsp_sum=198.9:qend_avg=99.0:qend_max=103.0:qend_min=95.0:qend_std=5.656854249492381:qend_sum=198.0:qstart_avg=1.5:qstart_max=2.0:qstart_min=1.0:qstart_std=0.7071067811865476:qstart_sum=3.0:ref_name_counter=GB_GCA_902826225.1_protein.faa_CADEED010000099.1_2@PF00015_full_PFAM.620.795--2:scovhsp_avg=56.3:scovhsp_max=58.9:scovhsp_min=53.7:scovhsp_std=3.6769552621700443:scovhsp_sum=112.6:send_avg=105.5:send_max=106.0:send_min=105.0:send_std=0.7071067811865476:send_sum=211.0:sstart_avg=8.0:sstart_max=12.0:sstart_min=4.0:sstart_std=5.656854249492381:sstart_sum=16.0])0:5e-09[&&NHX:Sample_counter=rhizpot1--1||rhiztom1--1||rhiztom2--1||rhiztom3--2:Type_counter=capture--5:besthit_avg=88.43333333333334:besthit_max=88.7:besthit_min=88.3:besthit_std=0.2309401076758536:besthit_sum=265.3:bitscore_avg=152.0:bitscore_max=161.0:bitscore_min=140.0:bitscore_std=10.816653826391969:bitscore_sum=456.0:capture_class_counter=c__Gammaproteobacteria--5:capture_domain_counter=d__Bacteria--5:capture_family_counter=f__Burkholderiaceae--1||f__Enterobacteriaceae--1||f__Pseudomonadaceae--3:capture_genus_counter=g__Aquabacterium--1||g__Pantoea--1||g__Pseudomonas_E--3:capture_order_counter=o__Burkholderiales--1||o__Enterobacterales--1||o__Pseudomonadales--3:capture_phylum_counter=p__Proteobacteria--5:capture_species_counter=s__Aquabacterium sp002339015--1||s__Pantoea sp002359495--1||s__Pseudomonas_E gingeri_A--3:evalue_avg=4.233347476666667e-44:evalue_max=1.27e-43:evalue_min=1.3e-51:evalue_std=7.332336170252602e-44:evalue_sum=1.2700042430000001e-43:gapopen_avg=0.0:gapopen_max=0.0:gapopen_min=0.0:gapopen_std=0.0:gapopen_sum=0.0:gtdb_class_counter=:gtdb_domain_counter=:gtdb_family_counter=:gtdb_genus_counter=:gtdb_order_counter=:gtdb_phylum_counter=:gtdb_species_counter=:heptad_counter=MCP-36H--5:lbd_counter=:length_avg=101.0:length_max=106.0:length_min=94.0:length_std=6.244997998398398:length_sum=303.0:mismatch_avg=11.666666666666666:mismatch_max=12.0:mismatch_min=11.0:mismatch_std=0.5773502691896257:mismatch_sum=35.0:name=N1009966:qcovhsp_avg=99.33333333333333:qcovhsp_max=100.0:qcovhsp_min=98.9:qcovhsp_std=0.5859465277082305:qcovhsp_sum=298.0:qend_avg=101.33333333333333:qend_max=106.0:qend_min=95.0:qend_std=5.686240703077327:qend_sum=304.0:qstart_avg=1.3333333333333333:qstart_max=2.0:qstart_min=1.0:qstart_std=0.5773502691896257:qstart_sum=4.0:ref_name_counter=GB_GCA_902826225.1_protein.faa_CADEED010000099.1_2@PF00015_full_PFAM.620.795--3:scovhsp_avg=57.73333333333333:scovhsp_max=60.6:scovhsp_min=53.7:scovhsp_std=3.5949038002891434:scovhsp_sum=173.2:send_avg=106.66666666666667:send_max=109.0:send_min=105.0:send_std=2.081665999466133:send_sum=320.0:sstart_avg=6.666666666666667:sstart_max=12.0:sstart_min=4.0:sstart_std=4.618802153517007:sstart_sum=20.0])0.826:0.0280828[&&NHX:Sample_counter=rhizpot1--1||rhiztom1--2||rhiztom2--2||rhiztom3--2:Type_counter=capture--7:besthit_avg=88.00000000000001:besthit_max=88.9:besthit_min=85.8:besthit_std=1.2569805089976558:besthit_sum=440.00000000000006:bitscore_avg=150.4:bitscore_max=161.0:bitscore_min=140.0:bitscore_std=7.987490219086343:bitscore_sum=752.0:capture_class_counter=c__Gammaproteobacteria--7:capture_domain_counter=d__Bacteria--7:capture_family_counter=f__Aeromonadaceae--1||f__Burkholderiaceae--1||f__Enterobacteriaceae--1||f__Pseudomonadaceae--3||f__Xanthomonadaceae--1:capture_genus_counter=g__Aeromonas--1||g__Aquabacterium--1||g__Pantoea--1||g__Pseudomonas_E--3||g__Xanthomonas_A--1:capture_order_counter=o__Burkholderiales--1||o__Enterobacterales--2||o__Pseudomonadales--3||o__Xanthomonadales--1:capture_phylum_counter=p__Proteobacteria--7:capture_species_counter=s__Aeromonas media--1||s__Aquabacterium sp002339015--1||s__Pantoea sp002359495--1||s__Pseudomonas_E gingeri_A--3||s__Xanthomonas_A sontii--1:evalue_avg=2.555574486e-44:evalue_max=1.27e-43:evalue_min=1.3e-51:evalue_std=5.670984986825889e-44:evalue_sum=1.277787243e-43:gapopen_avg=0.4:gapopen_max=2.0:gapopen_min=0.0:gapopen_std=0.8944271909999161:gapopen_sum=2.0:gtdb_class_counter=:gtdb_domain_counter=:gtdb_family_counter=:gtdb_genus_counter=:gtdb_order_counter=:gtdb_phylum_counter=:gtdb_species_counter=:heptad_counter=MCP-36H--7:lbd_counter=:length_avg=101.6:length_max=106.0:length_min=94.0:length_std=5.128352561983235:length_sum=508.0:mismatch_avg=11.8:mismatch_max=13.0:mismatch_min=11.0:mismatch_std=0.8366600265340756:mismatch_sum=59.0:name=N1009967:qcovhsp_avg=99.4:qcovhsp_max=100.0:qcovhsp_min=98.9:qcovhsp_std=0.5522680508593625:qcovhsp_sum=497.0:qend_avg=101.4:qend_max=106.0:qend_min=95.0:qend_std=4.39317652729776:qend_sum=507.0:qstart_avg=1.2:qstart_max=2.0:qstart_min=1.0:qstart_std=0.4472135954999579:qstart_sum=6.0:ref_name_counter=GB_GCA_902826225.1_protein.faa_CADEED010000099.1_2@PF00015_full_PFAM.620.795--5:scovhsp_avg=58.08:scovhsp_max=60.6:scovhsp_min=53.7:scovhsp_std=2.9473717105244797:scovhsp_sum=290.4:send_avg=107.0:send_max=109.0:send_min=105.0:send_std=1.8708286933869707:send_sum=535.0:sstart_avg=6.4:sstart_max=12.0:sstart_min=4.0:sstart_std=3.5777087639996634:sstart_sum=32.0],((ac511777-caa3-4094-9641-7af7fddc90aa_3@MCPsignal.283.386:0.0164326[&&NHX:Sample=rhiztom1:Type=capture:besthit=87.4:bitscore=154.0:capture_class=c__Gammaproteobacteria:capture_domain=d__Bacteria:capture_family=f__Pseudomonadaceae:capture_genus=g__Pseudomonas_E:capture_order=o__Pseudomonadales:capture_phylum=p__Proteobacteria:capture_species=s__Pseudomonas_E syringae_M:evalue=1.21e-48:gapopen=0.0:heptad=MCP-36H:length=103.0:mismatch=13.0:qcovhsp=100.0:qend=103.0:qstart=1.0:ref_name=GB_GCA_902826225.1_protein.faa_CADEED010000099.1_2@PF00015_full_PFAM.620.795:scovhsp=58.9:send=106.0:sstart=4.0],(494be349-c9ed-42a3-99f6-8bc1103b0ca3_2@MCPsignal.25.135:0.0117332[&&NHX:Sample=rhizpot1:Type=capture:besthit=85.7:bitscore=164.0:capture_class=c__Gammaproteobacteria:capture_domain=d__Bacteria:capture_family=f__Burkholderiaceae:capture_genus=g__Duganella:capture_order=o__Burkholderiales:capture_phylum=p__Proteobacteria:capture_species=s__Duganella aceris:evalue=3.21e-52:gapopen=1.0:heptad=MCP-36H:length=112.0:mismatch=13.0:qcovhsp=99.1:qend=109.0:qstart=1.0:ref_name=GB_GCA_903838705.1_protein.faa_CAILZL010000004.1_146@PF00015_full_PFAM.618.812:scovhsp=57.7:send=161.0:sstart=50.0],d8be106b-fa81-4d5d-80f7-ec7da9c2caa5_1@MCPsignal.376.479:5e-09[&&NHX:Sample=rhiztom2:Type=capture:besthit=88.3:bitscore=156.0:capture_class=c__Gammaproteobacteria:capture_domain=d__Bacteria:capture_family=f__Aeromonadaceae:capture_genus=g__Aeromonas:capture_order=o__Enterobacterales:capture_phylum=p__Proteobacteria:capture_species=s__Aeromonas media:evalue=1.04e-49:gapopen=0.0:heptad=MCP-36H:length=103.0:mismatch=12.0:qcovhsp=100.0:qend=103.0:qstart=1.0:ref_name=GB_GCA_902826225.1_protein.faa_CADEED010000099.1_2@PF00015_full_PFAM.620.795:scovhsp=58.9:send=106.0:sstart=4.0])0.657:0.0132959[&&NHX:Sample_counter=rhizpot1--1||rhiztom2--1:Type_counter=capture--2:besthit_avg=87.0:besthit_max=88.3:besthit_min=85.7:besthit_std=1.8384776310850195:besthit_sum=174.0:bitscore_avg=160.0:bitscore_max=164.0:bitscore_min=156.0:bitscore_std=5.656854249492381:bitscore_sum=320.0:capture_class_counter=c__Gammaproteobacteria--2:capture_domain_counter=d__Bacteria--2:capture_family_counter=f__Aeromonadaceae--1||f__Burkholderiaceae--1:capture_genus_counter=g__Aeromonas--1||g__Duganella--1:capture_order_counter=o__Burkholderiales--1||o__Enterobacterales--1:capture_phylum_counter=p__Proteobacteria--2:capture_species_counter=s__Aeromonas media--1||s__Duganella aceris--1:evalue_avg=5.21605e-50:evalue_max=1.04e-49:evalue_min=3.21e-52:evalue_std=7.331212396664006e-50:evalue_sum=1.04321e-49:gapopen_avg=0.5:gapopen_max=1.0:gapopen_min=0.0:gapopen_std=0.7071067811865476:gapopen_sum=1.0:gtdb_class_counter=:gtdb_domain_counter=:gtdb_family_counter=:gtdb_genus_counter=:gtdb_order_counter=:gtdb_phylum_counter=:gtdb_species_counter=:heptad_counter=MCP-36H--2:lbd_counter=:length_avg=107.5:length_max=112.0:length_min=103.0:length_std=6.363961030678928:length_sum=215.0:mismatch_avg=12.5:mismatch_max=13.0:mismatch_min=12.0:mismatch_std=0.7071067811865476:mismatch_sum=25.0:name=N1009971:qcovhsp_avg=99.55:qcovhsp_max=100.0:qcovhsp_min=99.1:qcovhsp_std=0.6363961030678968:qcovhsp_sum=199.1:qend_avg=106.0:qend_max=109.0:qend_min=103.0:qend_std=4.242640687119285:qend_sum=212.0:qstart_avg=1.0:qstart_max=1.0:qstart_min=1.0:qstart_std=0.0:qstart_sum=2.0:ref_name_counter=GB_GCA_902826225.1_protein.faa_CADEED010000099.1_2@PF00015_full_PFAM.620.795--1||GB_GCA_903838705.1_protein.faa_CAILZL010000004.1_146@PF00015_full_PFAM.618.812--1:scovhsp_avg=58.3:scovhsp_max=58.9:scovhsp_min=57.7:scovhsp_std=0.848528137423854:scovhsp_sum=116.6:send_avg=133.5:send_max=161.0:send_min=106.0:send_std=38.890872965260115:send_sum=267.0:sstart_avg=27.0:sstart_max=50.0:sstart_min=4.0:sstart_std=32.526911934581186:sstart_sum=54.0])0.778:0.0131791[&&NHX:Sample_counter=rhizpot1--1||rhiztom1--1||rhiztom2--1:Type_counter=capture--3:besthit_avg=87.13333333333333:besthit_max=88.3:besthit_min=85.7:besthit_std=1.3203534880225551:besthit_sum=261.4:bitscore_avg=158.0:bitscore_max=164.0:bitscore_min=154.0:bitscore_std=5.291502622129181:bitscore_sum=474.0:capture_class_counter=c__Gammaproteobacteria--3:capture_domain_counter=d__Bacteria--3:capture_family_counter=f__Aeromonadaceae--1||f__Burkholderiaceae--1||f__Pseudomonadaceae--1:capture_genus_counter=g__Aeromonas--1||g__Duganella--1||g__Pseudomonas_E--1:capture_order_counter=o__Burkholderiales--1||o__Enterobacterales--1||o__Pseudomonadales--1:capture_phylum_counter=p__Proteobacteria--3:capture_species_counter=s__Aeromonas media--1||s__Duganella aceris--1||s__Pseudomonas_E syringae_M--1:evalue_avg=4.38107e-49:evalue_max=1.21e-48:evalue_min=3.21e-52:evalue_std=6.704859702834951e-49:evalue_sum=1.314321e-48:gapopen_avg=0.3333333333333333:gapopen_max=1.0:gapopen_min=0.0:gapopen_std=0.5773502691896258:gapopen_sum=1.0:gtdb_class_counter=:gtdb_domain_counter=:gtdb_family_counter=:gtdb_genus_counter=:gtdb_order_counter=:gtdb_phylum_counter=:gtdb_species_counter=:heptad_counter=MCP-36H--3:lbd_counter=:length_avg=106.0:length_max=112.0:length_min=103.0:length_std=5.196152422706632:length_sum=318.0:mismatch_avg=12.666666666666666:mismatch_max=13.0:mismatch_min=12.0:mismatch_std=0.5773502691896257:mismatch_sum=38.0:name=N1009972:qcovhsp_avg=99.7:qcovhsp_max=100.0:qcovhsp_min=99.1:qcovhsp_std=0.5196152422706665:qcovhsp_sum=299.1:qend_avg=105.0:qend_max=109.0:qend_min=103.0:qend_std=3.4641016151377544:qend_sum=315.0:qstart_avg=1.0:qstart_max=1.0:qstart_min=1.0:qstart_std=0.0:qstart_sum=3.0:ref_name_counter=GB_GCA_902826225.1_protein.faa_CADEED010000099.1_2@PF00015_full_PFAM.620.795--2||GB_GCA_903838705.1_protein.faa_CAILZL010000004.1_146@PF00015_full_PFAM.618.812--1:scovhsp_avg=58.5:scovhsp_max=58.9:scovhsp_min=57.7:scovhsp_std=0.6928203230275485:scovhsp_sum=175.5:send_avg=124.33333333333333:send_max=161.0:send_min=106.0:send_std=31.754264805429415:send_sum=373.0:sstart_avg=19.333333333333332:sstart_max=50.0:sstart_min=4.0:sstart_std=26.558112382722786:sstart_sum=58.0],f17690bf-b0cc-5653-9eb1-38aadd4897ad_5@MCPsignal.161.269:0.0398789[&&NHX:Sample=rhiztom1:Type=capture:capture_class=c__Gammaproteobacteria:capture_domain=d__Bacteria:capture_family=f__Thiobacillaceae:capture_genus=g__Thiobacillus:capture_order=o__Burkholderiales:capture_phylum=p__Proteobacteria:capture_species=s__Thiobacillus sp016195805:heptad=MCP-36H])0.745:0.00786364[&&NHX:Sample_counter=rhizpot1--1||rhiztom1--2||rhiztom2--1:Type_counter=capture--4:besthit_avg=87.13333333333333:besthit_max=88.3:besthit_min=85.7:besthit_std=1.3203534880225551:besthit_sum=261.4:bitscore_avg=158.0:bitscore_max=164.0:bitscore_min=154.0:bitscore_std=5.291502622129181:bitscore_sum=474.0:capture_class_counter=c__Gammaproteobacteria--4:capture_domain_counter=d__Bacteria--4:capture_family_counter=f__Aeromonadaceae--1||f__Burkholderiaceae--1||f__Pseudomonadaceae--1||f__Thiobacillaceae--1:capture_genus_counter=g__Aeromonas--1||g__Duganella--1||g__Pseudomonas_E--1||g__Thiobacillus--1:capture_order_counter=o__Burkholderiales--2||o__Enterobacterales--1||o__Pseudomonadales--1:capture_phylum_counter=p__Proteobacteria--4:capture_species_counter=s__Aeromonas media--1||s__Duganella aceris--1||s__Pseudomonas_E syringae_M--1||s__Thiobacillus sp016195805--1:evalue_avg=4.38107e-49:evalue_max=1.21e-48:evalue_min=3.21e-52:evalue_std=6.704859702834951e-49:evalue_sum=1.314321e-48:gapopen_avg=0.3333333333333333:gapopen_max=1.0:gapopen_min=0.0:gapopen_std=0.5773502691896258:gapopen_sum=1.0:gtdb_class_counter=:gtdb_domain_counter=:gtdb_family_counter=:gtdb_genus_counter=:gtdb_order_counter=:gtdb_phylum_counter=:gtdb_species_counter=:heptad_counter=MCP-36H--4:lbd_counter=:length_avg=106.0:length_max=112.0:length_min=103.0:length_std=5.196152422706632:length_sum=318.0:mismatch_avg=12.666666666666666:mismatch_max=13.0:mismatch_min=12.0:mismatch_std=0.5773502691896257:mismatch_sum=38.0:name=N1009974:qcovhsp_avg=99.7:qcovhsp_max=100.0:qcovhsp_min=99.1:qcovhsp_std=0.5196152422706665:qcovhsp_sum=299.1:qend_avg=105.0:qend_max=109.0:qend_min=103.0:qend_std=3.4641016151377544:qend_sum=315.0:qstart_avg=1.0:qstart_max=1.0:qstart_min=1.0:qstart_std=0.0:qstart_sum=3.0:ref_name_counter=GB_GCA_902826225.1_protein.faa_CADEED010000099.1_2@PF00015_full_PFAM.620.795--2||GB_GCA_903838705.1_protein.faa_CAILZL010000004.1_146@PF00015_full_PFAM.618.812--1:scovhsp_avg=58.5:scovhsp_max=58.9:scovhsp_min=57.7:scovhsp_std=0.6928203230275485:scovhsp_sum=175.5:send_avg=124.33333333333333:send_max=161.0:send_min=106.0:send_std=31.754264805429415:send_sum=373.0:sstart_avg=19.333333333333332:sstart_max=50.0:sstart_min=4.0:sstart_std=26.558112382722786:sstart_sum=58.0])0.9:0.0209791[&&NHX:Sample_counter=rhizpot1--2||rhiztom1--4||rhiztom2--3||rhiztom3--2:Type_counter=capture--11:besthit_avg=87.67500000000001:besthit_max=88.9:besthit_min=85.7:besthit_std=1.2657578193093884:besthit_sum=701.4000000000001:bitscore_avg=153.25:bitscore_max=164.0:bitscore_min=140.0:bitscore_std=7.741354624907157:bitscore_sum=1226.0:capture_class_counter=c__Gammaproteobacteria--11:capture_domain_counter=d__Bacteria--11:capture_family_counter=f__Aeromonadaceae--2||f__Burkholderiaceae--2||f__Enterobacteriaceae--1||f__Pseudomonadaceae--4||f__Thiobacillaceae--1||f__Xanthomonadaceae--1:capture_genus_counter=g__Aeromonas--2||g__Aquabacterium--1||g__Duganella--1||g__Pantoea--1||g__Pseudomonas_E--4||g__Thiobacillus--1||g__Xanthomonas_A--1:capture_order_counter=o__Burkholderiales--3||o__Enterobacterales--3||o__Pseudomonadales--4||o__Xanthomonadales--1:capture_phylum_counter=p__Proteobacteria--11:capture_species_counter=s__Aeromonas media--2||s__Aquabacterium sp002339015--1||s__Duganella aceris--1||s__Pantoea sp002359495--1||s__Pseudomonas_E gingeri_A--3||s__Pseudomonas_E syringae_M--1||s__Thiobacillus sp016195805--1||s__Xanthomonas_A sontii--1:evalue_avg=1.5972504827625e-44:evalue_max=1.27e-43:evalue_min=3.21e-52:evalue_std=4.486255435501354e-44:evalue_sum=1.27780038621e-43:gapopen_avg=0.375:gapopen_max=2.0:gapopen_min=0.0:gapopen_std=0.7440238091428449:gapopen_sum=3.0:gtdb_class_counter=:gtdb_domain_counter=:gtdb_family_counter=:gtdb_genus_counter=:gtdb_order_counter=:gtdb_phylum_counter=:gtdb_species_counter=:heptad_counter=MCP-36H--11:lbd_counter=:length_avg=103.25:length_max=112.0:length_min=94.0:length_std=5.284748946598261:length_sum=826.0:mismatch_avg=12.125:mismatch_max=13.0:mismatch_min=11.0:mismatch_std=0.8345229603962802:mismatch_sum=97.0:name=N1009975:qcovhsp_avg=99.5125:qcovhsp_max=100.0:qcovhsp_min=98.9:qcovhsp_std=0.5249149590988188:qcovhsp_sum=796.1:qend_avg=102.75:qend_max=109.0:qend_min=95.0:qend_std=4.234214381508266:qend_sum=822.0:qstart_avg=1.125:qstart_max=2.0:qstart_min=1.0:qstart_std=0.3535533905932738:qstart_sum=9.0:ref_name_counter=GB_GCA_902826225.1_protein.faa_CADEED010000099.1_2@PF00015_full_PFAM.620.795--7||GB_GCA_903838705.1_protein.faa_CAILZL010000004.1_146@PF00015_full_PFAM.618.812--1:scovhsp_avg=58.2375:scovhsp_max=60.6:scovhsp_min=53.7:scovhsp_std=2.2690070200735066:scovhsp_sum=465.9:send_avg=113.5:send_max=161.0:send_min=105.0:send_std=19.25023190954926:send_sum=908.0:sstart_avg=11.25:sstart_max=50.0:sstart_min=4.0:sstart_std=15.92616894117531:sstart_sum=90.0],((3bce2341-1aec-406c-86e3-8af7c241fbf0_4@MCPsignal.60.215:5e-09[&&NHX:Sample=rhiztom1:Type=capture:besthit=89.6:bitscore=216.0:capture_class=c__Gammaproteobacteria:capture_domain=d__Bacteria:capture_family=f__Pseudomonadaceae:capture_genus=g__Pseudomonas_E:capture_order=o__Pseudomonadales:capture_phylum=p__Proteobacteria:capture_species=s__Pseudomonas_E gingeri_A:evalue=3.91e-72:gapopen=0.0:heptad=MCP-36H:length=154.0:mismatch=16.0:qcovhsp=99.4:qend=154.0:qstart=1.0:ref_name=GB_GCA_903838705.1_protein.faa_CAILZL010000004.1_147@PF00015_full_PFAM.674.877:scovhsp=75.9:send=161.0:sstart=8.0],((a3ff94f2-a207-44b9-9d03-caac5c972a01_3@MCPsignal.207.361:0[&&NHX:Sample=rhiztom2:Type=capture:besthit=90.3:bitscore=218.0:capture_class=c__Gammaproteobacteria:capture_domain=d__Bacteria:capture_family=f__Burkholderiaceae:capture_genus=g__Ideonella:capture_order=o__Burkholderiales:capture_phylum=p__Proteobacteria:capture_species=s__Ideonella sp016213265:evalue=6.54e-73:gapopen=0.0:heptad=MCP-36H:length=154.0:mismatch=15.0:qcovhsp=100.0:qend=154.0:qstart=1.0:ref_name=GB_GCA_903838705.1_protein.faa_CAILZL010000004.1_147@PF00015_full_PFAM.674.877:scovhsp=75.9:send=161.0:sstart=8.0],ec363e0a-0034-4c8e-b174-1cb0eb0d29b0_5@MCPsignal.54.208:0[&&NHX:Sample=rhiztom3:Type=capture:besthit=90.3:bitscore=218.0:capture_class=c__Gammaproteobacteria:capture_domain=d__Bacteria:capture_family=f__Burkholderiaceae:capture_genus=g__Ideonella:capture_order=o__Burkholderiales:capture_phylum=p__Proteobacteria:capture_species=s__Ideonella sp016213265:evalue=6.54e-73:gapopen=0.0:heptad=MCP-36H:length=154.0:mismatch=15.0:qcovhsp=100.0:qend=154.0:qstart=1.0:ref_name=GB_GCA_903838705.1_protein.faa_CAILZL010000004.1_147@PF00015_full_PFAM.674.877:scovhsp=75.9:send=161.0:sstart=8.0]):5e-09[&&NHX:Sample_counter=rhiztom2--1||rhiztom3--1:Type_counter=capture--2:besthit_avg=90.3:besthit_max=90.3:besthit_min=90.3:besthit_std=0.0:besthit_sum=180.6:bitscore_avg=218.0:bitscore_max=218.0:bitscore_min=218.0:bitscore_std=0.0:bitscore_sum=436.0:capture_class_counter=c__Gammaproteobacteria--2:capture_domain_counter=d__Bacteria--2:capture_family_counter=f__Burkholderiaceae--2:capture_genus_counter=g__Ideonella--2:capture_order_counter=o__Burkholderiales--2:capture_phylum_counter=p__Proteobacteria--2:capture_species_counter=s__Ideonella sp016213265--2:evalue_avg=6.54e-73:evalue_max=6.54e-73:evalue_min=6.54e-73:evalue_std=0.0:evalue_sum=1.308e-72:gapopen_avg=0.0:gapopen_max=0.0:gapopen_min=0.0:gapopen_std=0.0:gapopen_sum=0.0:gtdb_class_counter=:gtdb_domain_counter=:gtdb_family_counter=:gtdb_genus_counter=:gtdb_order_counter=:gtdb_phylum_counter=:gtdb_species_counter=:heptad_counter=MCP-36H--2:lbd_counter=:length_avg=154.0:length_max=154.0:length_min=154.0:length_std=0.0:length_sum=308.0:mismatch_avg=15.0:mismatch_max=15.0:mismatch_min=15.0:mismatch_std=0.0:mismatch_sum=30.0:name=N1009979:qcovhsp_avg=100.0:qcovhsp_max=100.0:qcovhsp_min=100.0:qcovhsp_std=0.0:qcovhsp_sum=200.0:qend_avg=154.0:qend_max=154.0:qend_min=154.0:qend_std=0.0:qend_sum=308.0:qstart_avg=1.0:qstart_max=1.0:qstart_min=1.0:qstart_std=0.0:qstart_sum=2.0:ref_name_counter=GB_GCA_903838705.1_protein.faa_CAILZL010000004.1_147@PF00015_full_PFAM.674.877--2:scovhsp_avg=75.9:scovhsp_max=75.9:scovhsp_min=75.9:scovhsp_std=0.0:scovhsp_sum=151.8:send_avg=161.0:send_max=161.0:send_min=161.0:send_std=0.0:send_sum=322.0:sstart_avg=8.0:sstart_max=8.0:sstart_min=8.0:sstart_std=0.0:sstart_sum=16.0],((34e022ac-ac50-4dd2-862a-6f0bbb8ae681_6@MCPsignal.57.210:0[&&NHX:Sample=rhiztom2:Type=capture:besthit=90.8:bitscore=218.0:capture_class=c__Gammaproteobacteria:capture_domain=d__Bacteria:capture_family=f__Burkholderiaceae:capture_genus=g__Ideonella:capture_order=o__Burkholderiales:capture_phylum=p__Proteobacteria:capture_species=s__Ideonella sp016213265:evalue=8.92e-73:gapopen=0.0:heptad=MCP-36H:length=153.0:mismatch=14.0:qcovhsp=100.0:qend=153.0:qstart=1.0:ref_name=GB_GCA_903838705.1_protein.faa_CAILZL010000004.1_147@PF00015_full_PFAM.674.877:scovhsp=75.4:send=160.0:sstart=8.0],d653d0f1-8e5a-4272-a6f5-a9fcb880f7c2_3@MCPsignal.116.269:0[&&NHX:Sample=rhiztom3:Type=capture:besthit=90.8:bitscore=218.0:capture_class=c__Gammaproteobacteria:capture_domain=d__Bacteria:capture_family=f__Burkholderiaceae:capture_genus=g__Ideonella:capture_order=o__Burkholderiales:capture_phylum=p__Proteobacteria:capture_species=s__Ideonella sp016213265:evalue=8.92e-73:gapopen=0.0:heptad=MCP-36H:length=153.0:mismatch=14.0:qcovhsp=100.0:qend=153.0:qstart=1.0:ref_name=GB_GCA_903838705.1_protein.faa_CAILZL010000004.1_147@PF00015_full_PFAM.674.877:scovhsp=75.4:send=160.0:sstart=8.0]):5e-09[&&NHX:Sample_counter=rhiztom2--1||rhiztom3--1:Type_counter=capture--2:besthit_avg=90.8:besthit_max=90.8:besthit_min=90.8:besthit_std=0.0:besthit_sum=181.6:bitscore_avg=218.0:bitscore_max=218.0:bitscore_min=218.0:bitscore_std=0.0:bitscore_sum=436.0:capture_class_counter=c__Gammaproteobacteria--2:capture_domain_counter=d__Bacteria--2:capture_family_counter=f__Burkholderiaceae--2:capture_genus_counter=g__Ideonella--2:capture_order_counter=o__Burkholderiales--2:capture_phylum_counter=p__Proteobacteria--2:capture_species_counter=s__Ideonella sp016213265--2:evalue_avg=8.92e-73:evalue_max=8.92e-73:evalue_min=8.92e-73:evalue_std=0.0:evalue_sum=1.784e-72:gapopen_avg=0.0:gapopen_max=0.0:gapopen_min=0.0:gapopen_std=0.0:gapopen_sum=0.0:gtdb_class_counter=:gtdb_domain_counter=:gtdb_family_counter=:gtdb_genus_counter=:gtdb_order_counter=:gtdb_phylum_counter=:gtdb_species_counter=:heptad_counter=MCP-36H--2:lbd_counter=:length_avg=153.0:length_max=153.0:length_min=153.0:length_std=0.0:length_sum=306.0:mismatch_avg=14.0:mismatch_max=14.0:mismatch_min=14.0:mismatch_std=0.0:mismatch_sum=28.0:name=N1009982:qcovhsp_avg=100.0:qcovhsp_max=100.0:qcovhsp_min=100.0:qcovhsp_std=0.0:qcovhsp_sum=200.0:qend_avg=153.0:qend_max=153.0:qend_min=153.0:qend_std=0.0:qend_sum=306.0:qstart_avg=1.0:qstart_max=1.0:qstart_min=1.0:qstart_std=0.0:qstart_sum=2.0:ref_name_counter=GB_GCA_903838705.1_protein.faa_CAILZL010000004.1_147@PF00015_full_PFAM.674.877--2:scovhsp_avg=75.4:scovhsp_max=75.4:scovhsp_min=75.4:scovhsp_std=0.0:scovhsp_sum=150.8:send_avg=160.0:send_max=160.0:send_min=160.0:send_std=0.0:send_sum=320.0:sstart_avg=8.0:sstart_max=8.0:sstart_min=8.0:sstart_std=0.0:sstart_sum=16.0],4dceb8bd-498b-4e2f-b1b3-efb3a0057c1c_3@MCPsignal.88.238:5e-09[&&NHX:Sample=rhiztom3:Type=capture:besthit=87.3:bitscore=223.0:capture_class=c__Gammaproteobacteria:capture_domain=d__Bacteria:capture_family=f__Burkholderiaceae:capture_genus=g__Ideonella:capture_order=o__Burkholderiales:capture_phylum=p__Proteobacteria:capture_species=s__Ideonella sp016213265:evalue=8.82e-75:gapopen=0.0:heptad=MCP-36H:length=150.0:mismatch=19.0:qcovhsp=100.0:qend=150.0:qstart=1.0:ref_name=GB_GCA_903838705.1_protein.faa_CAILZL010000004.1_146@PF00015_full_PFAM.618.812:scovhsp=77.3:send=157.0:sstart=8.0])0.922:5e-09[&&NHX:Sample_counter=rhiztom2--1||rhiztom3--2:Type_counter=capture--3:besthit_avg=89.63333333333333:besthit_max=90.8:besthit_min=87.3:besthit_std=2.0207259421636903:besthit_sum=268.9:bitscore_avg=219.66666666666666:bitscore_max=223.0:bitscore_min=218.0:bitscore_std=2.886751345948129:bitscore_sum=659.0:capture_class_counter=c__Gammaproteobacteria--3:capture_domain_counter=d__Bacteria--3:capture_family_counter=f__Burkholderiaceae--3:capture_genus_counter=g__Ideonella--3:capture_order_counter=o__Burkholderiales--3:capture_phylum_counter=p__Proteobacteria--3:capture_species_counter=s__Ideonella sp016213265--3:evalue_avg=5.976066666666667e-73:evalue_max=8.92e-73:evalue_min=8.82e-75:evalue_std=5.099042107428937e-73:evalue_sum=1.79282e-72:gapopen_avg=0.0:gapopen_max=0.0:gapopen_min=0.0:gapopen_std=0.0:gapopen_sum=0.0:gtdb_class_counter=:gtdb_domain_counter=:gtdb_family_counter=:gtdb_genus_counter=:gtdb_order_counter=:gtdb_phylum_counter=:gtdb_species_counter=:heptad_counter=MCP-36H--3:lbd_counter=:length_avg=152.0:length_max=153.0:length_min=150.0:length_std=1.7320508075688772:length_sum=456.0:mismatch_avg=15.666666666666666:mismatch_max=19.0:mismatch_min=14.0:mismatch_std=2.8867513459481287:mismatch_sum=47.0:name=N1009984:qcovhsp_avg=100.0:qcovhsp_max=100.0:qcovhsp_min=100.0:qcovhsp_std=0.0:qcovhsp_sum=300.0:qend_avg=152.0:qend_max=153.0:qend_min=150.0:qend_std=1.7320508075688772:qend_sum=456.0:qstart_avg=1.0:qstart_max=1.0:qstart_min=1.0:qstart_std=0.0:qstart_sum=3.0:ref_name_counter=GB_GCA_903838705.1_protein.faa_CAILZL010000004.1_146@PF00015_full_PFAM.618.812--1||GB_GCA_903838705.1_protein.faa_CAILZL010000004.1_147@PF00015_full_PFAM.674.877--2:scovhsp_avg=76.03333333333333:scovhsp_max=77.3:scovhsp_min=75.4:scovhsp_std=1.096965511460284:scovhsp_sum=228.1:send_avg=159.0:send_max=160.0:send_min=157.0:send_std=1.7320508075688772:send_sum=477.0:sstart_avg=8.0:sstart_max=8.0:sstart_min=8.0:sstart_std=0.0:sstart_sum=24.0])0:5e-09[&&NHX:Sample_counter=rhiztom2--2||rhiztom3--3:Type_counter=capture--5:besthit_avg=89.9:besthit_max=90.8:besthit_min=87.3:besthit_std=1.4747881203752624:besthit_sum=449.5:bitscore_avg=219.0:bitscore_max=223.0:bitscore_min=218.0:bitscore_std=2.23606797749979:bitscore_sum=1095.0:capture_class_counter=c__Gammaproteobacteria--5:capture_domain_counter=d__Bacteria--5:capture_family_counter=f__Burkholderiaceae--5:capture_genus_counter=g__Ideonella--5:capture_order_counter=o__Burkholderiales--5:capture_phylum_counter=p__Proteobacteria--5:capture_species_counter=s__Ideonella sp016213265--5:evalue_avg=6.201639999999999e-73:evalue_max=8.92e-73:evalue_min=8.82e-75:evalue_std=3.61877347287724e-73:evalue_sum=3.10082e-72:gapopen_avg=0.0:gapopen_max=0.0:gapopen_min=0.0:gapopen_std=0.0:gapopen_sum=0.0:gtdb_class_counter=:gtdb_domain_counter=:gtdb_family_counter=:gtdb_genus_counter=:gtdb_order_counter=:gtdb_phylum_counter=:gtdb_species_counter=:heptad_counter=MCP-36H--5:lbd_counter=:length_avg=152.8:length_max=154.0:length_min=150.0:length_std=1.6431676725154984:length_sum=764.0:mismatch_avg=15.4:mismatch_max=19.0:mismatch_min=14.0:mismatch_std=2.073644135332772:mismatch_sum=77.0:name=N1009985:qcovhsp_avg=100.0:qcovhsp_max=100.0:qcovhsp_min=100.0:qcovhsp_std=0.0:qcovhsp_sum=500.0:qend_avg=152.8:qend_max=154.0:qend_min=150.0:qend_std=1.6431676725154984:qend_sum=764.0:qstart_avg=1.0:qstart_max=1.0:qstart_min=1.0:qstart_std=0.0:qstart_sum=5.0:ref_name_counter=GB_GCA_903838705.1_protein.faa_CAILZL010000004.1_146@PF00015_full_PFAM.618.812--1||GB_GCA_903838705.1_protein.faa_CAILZL010000004.1_147@PF00015_full_PFAM.674.877--4:scovhsp_avg=75.98:scovhsp_max=77.3:scovhsp_min=75.4:scovhsp_std=0.7791020472312946:scovhsp_sum=379.90000000000003:send_avg=159.8:send_max=161.0:send_min=157.0:send_std=1.6431676725154984:send_sum=799.0:sstart_avg=8.0:sstart_max=8.0:sstart_min=8.0:sstart_std=0.0:sstart_sum=40.0])0.912:0.00471725[&&NHX:Sample_counter=rhiztom1--1||rhiztom2--2||rhiztom3--3:Type_counter=capture--6:besthit_avg=89.85000000000001:besthit_max=90.8:besthit_min=87.3:besthit_std=1.3247641299491772:besthit_sum=539.1:bitscore_avg=218.5:bitscore_max=223.0:bitscore_min=216.0:bitscore_std=2.345207879911715:bitscore_sum=1311.0:capture_class_counter=c__Gammaproteobacteria--6:capture_domain_counter=d__Bacteria--6:capture_family_counter=f__Burkholderiaceae--5||f__Pseudomonadaceae--1:capture_genus_counter=g__Ideonella--5||g__Pseudomonas_E--1:capture_order_counter=o__Burkholderiales--5||o__Pseudomonadales--1:capture_phylum_counter=p__Proteobacteria--6:capture_species_counter=s__Ideonella sp016213265--5||s__Pseudomonas_E gingeri_A--1:evalue_avg=1.16847e-72:evalue_max=3.91e-72:evalue_min=8.82e-75:evalue_std=1.3815212591198155e-72:evalue_sum=7.01082e-72:gapopen_avg=0.0:gapopen_max=0.0:gapopen_min=0.0:gapopen_std=0.0:gapopen_sum=0.0:gtdb_class_counter=:gtdb_domain_counter=:gtdb_family_counter=:gtdb_genus_counter=:gtdb_order_counter=:gtdb_phylum_counter=:gtdb_species_counter=:heptad_counter=MCP-36H--6:lbd_counter=:length_avg=153.0:length_max=154.0:length_min=150.0:length_std=1.5491933384829668:length_sum=918.0:mismatch_avg=15.5:mismatch_max=19.0:mismatch_min=14.0:mismatch_std=1.8708286933869707:mismatch_sum=93.0:name=N1009986:qcovhsp_avg=99.89999999999999:qcovhsp_max=100.0:qcovhsp_min=99.4:qcovhsp_std=0.24494897427831552:qcovhsp_sum=599.4:qend_avg=153.0:qend_max=154.0:qend_min=150.0:qend_std=1.5491933384829668:qend_sum=918.0:qstart_avg=1.0:qstart_max=1.0:qstart_min=1.0:qstart_std=0.0:qstart_sum=6.0:ref_name_counter=GB_GCA_903838705.1_protein.faa_CAILZL010000004.1_146@PF00015_full_PFAM.618.812--1||GB_GCA_903838705.1_protein.faa_CAILZL010000004.1_147@PF00015_full_PFAM.674.877--5:scovhsp_avg=75.96666666666667:scovhsp_max=77.3:scovhsp_min=75.4:scovhsp_std=0.6976149845485418:scovhsp_sum=455.8:send_avg=160.0:send_max=161.0:send_min=157.0:send_std=1.5491933384829668:send_sum=960.0:sstart_avg=8.0:sstart_max=8.0:sstart_min=8.0:sstart_std=0.0:sstart_sum=48.0],(41e09d54-ade3-4c33-b775-f63c28584ba0_1@MCPsignal.26.181:0.00951431[&&NHX:Sample=rhiztom1:Type=capture:besthit=89.6:bitscore=238.0:capture_class=c__Gammaproteobacteria:capture_domain=d__Bacteria:capture_family=f__Pseudomonadaceae:capture_genus=g__Pseudomonas_E:capture_order=o__Pseudomonadales:capture_phylum=p__Proteobacteria:capture_species=s__Pseudomonas_E gingeri_A:evalue=8.82e-81:gapopen=0.0:heptad=MCP-36H:length=154.0:mismatch=16.0:qcovhsp=99.4:qend=154.0:qstart=1.0:ref_name=GB_GCA_903838705.1_protein.faa_CAILZL010000004.1_146@PF00015_full_PFAM.618.812:scovhsp=79.4:send=161.0:sstart=8.0],(78b83e66-1201-4161-a458-b2d7f318564c_1@MCPsignal.220.367:0.0104521[&&NHX:Sample=rhiztom3:Type=capture:besthit=89.0:bitscore=224.0:capture_class=c__Gammaproteobacteria:capture_domain=d__Bacteria:capture_family=f__Pseudomonadaceae:capture_genus=g__Pseudomonas_E:capture_order=o__Pseudomonadales:capture_phylum=p__Proteobacteria:capture_species=s__Pseudomonas_E gingeri_A:evalue=1.36e-75:gapopen=0.0:heptad=MCP-36H:length=146.0:mismatch=16.0:qcovhsp=99.3:qend=146.0:qstart=1.0:ref_name=GB_GCA_903838705.1_protein.faa_CAILZL010000004.1_146@PF00015_full_PFAM.618.812:scovhsp=75.3:send=161.0:sstart=16.0],(18fd1f48-04a6-457b-bb68-67abd9271f9a_5@MCPsignal.114.269:0.00965878[&&NHX:Sample=rhiztom3:Type=capture:besthit=90.3:bitscore=240.0:capture_class=c__Gammaproteobacteria:capture_domain=d__Bacteria:capture_family=f__Pseudomonadaceae:capture_genus=g__Pseudomonas_E:capture_order=o__Pseudomonadales:capture_phylum=p__Proteobacteria:capture_species=s__Pseudomonas_E gingeri_A:evalue=1.08e-81:gapopen=0.0:heptad=MCP-36H:length=154.0:mismatch=15.0:qcovhsp=99.4:qend=154.0:qstart=1.0:ref_name=GB_GCA_903838705.1_protein.faa_CAILZL010000004.1_146@PF00015_full_PFAM.618.812:scovhsp=79.4:send=161.0:sstart=8.0],5a63cec2-d4e4-47f9-a801-bdf98e33bb9d_4@MCPsignal.123.205:5e-09[&&NHX:Sample=rhiztom2:Type=capture:capture_class=c__Alphaproteobacteria:capture_domain=d__Bacteria:capture_family=f__Rhizobiaceae:capture_genus=g__Rhizobium:capture_order=o__Rhizobiales:capture_phylum=p__Proteobacteria:capture_species=s__Rhizobium sp012641405:heptad=MCP-36H])0:1.8e-08[&&NHX:Sample_counter=rhiztom2--1||rhiztom3--1:Type_counter=capture--2:besthit_avg=90.3:besthit_max=90.3:besthit_min=90.3:besthit_std=0:besthit_sum=90.3:bitscore_avg=240.0:bitscore_max=240.0:bitscore_min=240.0:bitscore_std=0:bitscore_sum=240.0:capture_class_counter=c__Alphaproteobacteria--1||c__Gammaproteobacteria--1:capture_domain_counter=d__Bacteria--2:capture_family_counter=f__Pseudomonadaceae--1||f__Rhizobiaceae--1:capture_genus_counter=g__Pseudomonas_E--1||g__Rhizobium--1:capture_order_counter=o__Pseudomonadales--1||o__Rhizobiales--1:capture_phylum_counter=p__Proteobacteria--2:capture_species_counter=s__Pseudomonas_E gingeri_A--1||s__Rhizobium sp012641405--1:evalue_avg=1.08e-81:evalue_max=1.08e-81:evalue_min=1.08e-81:evalue_std=0:evalue_sum=1.08e-81:gapopen_avg=0.0:gapopen_max=0.0:gapopen_min=0.0:gapopen_std=0:gapopen_sum=0.0:gtdb_class_counter=:gtdb_domain_counter=:gtdb_family_counter=:gtdb_genus_counter=:gtdb_order_counter=:gtdb_phylum_counter=:gtdb_species_counter=:heptad_counter=MCP-36H--2:lbd_counter=:length_avg=154.0:length_max=154.0:length_min=154.0:length_std=0:length_sum=154.0:mismatch_avg=15.0:mismatch_max=15.0:mismatch_min=15.0:mismatch_std=0:mismatch_sum=15.0:name=N1009991:qcovhsp_avg=99.4:qcovhsp_max=99.4:qcovhsp_min=99.4:qcovhsp_std=0:qcovhsp_sum=99.4:qend_avg=154.0:qend_max=154.0:qend_min=154.0:qend_std=0:qend_sum=154.0:qstart_avg=1.0:qstart_max=1.0:qstart_min=1.0:qstart_std=0:qstart_sum=1.0:ref_name_counter=GB_GCA_903838705.1_protein.faa_CAILZL010000004.1_146@PF00015_full_PFAM.618.812--1:scovhsp_avg=79.4:scovhsp_max=79.4:scovhsp_min=79.4:scovhsp_std=0:scovhsp_sum=79.4:send_avg=161.0:send_max=161.0:send_min=161.0:send_std=0:send_sum=161.0:sstart_avg=8.0:sstart_max=8.0:sstart_min=8.0:sstart_std=0:sstart_sum=8.0])0:5e-09[&&NHX:Sample_counter=rhiztom2--1||rhiztom3--2:Type_counter=capture--3:besthit_avg=89.65:besthit_max=90.3:besthit_min=89.0:besthit_std=0.9192388155425097:besthit_sum=179.3:bitscore_avg=232.0:bitscore_max=240.0:bitscore_min=224.0:bitscore_std=11.313708498984761:bitscore_sum=464.0:capture_class_counter=c__Alphaproteobacteria--1||c__Gammaproteobacteria--2:capture_domain_counter=d__Bacteria--3:capture_family_counter=f__Pseudomonadaceae--2||f__Rhizobiaceae--1:capture_genus_counter=g__Pseudomonas_E--2||g__Rhizobium--1:capture_order_counter=o__Pseudomonadales--2||o__Rhizobiales--1:capture_phylum_counter=p__Proteobacteria--3:capture_species_counter=s__Pseudomonas_E gingeri_A--2||s__Rhizobium sp012641405--1:evalue_avg=6.8000054e-76:evalue_max=1.36e-75:evalue_min=1.08e-81:evalue_std=9.616644587383809e-76:evalue_sum=1.36000108e-75:gapopen_avg=0.0:gapopen_max=0.0:gapopen_min=0.0:gapopen_std=0.0:gapopen_sum=0.0:gtdb_class_counter=:gtdb_domain_counter=:gtdb_family_counter=:gtdb_genus_counter=:gtdb_order_counter=:gtdb_phylum_counter=:gtdb_species_counter=:heptad_counter=MCP-36H--3:lbd_counter=:length_avg=150.0:length_max=154.0:length_min=146.0:length_std=5.656854249492381:length_sum=300.0:mismatch_avg=15.5:mismatch_max=16.0:mismatch_min=15.0:mismatch_std=0.7071067811865476:mismatch_sum=31.0:name=N1009992:qcovhsp_avg=99.35:qcovhsp_max=99.4:qcovhsp_min=99.3:qcovhsp_std=0.07071067811866079:qcovhsp_sum=198.7:qend_avg=150.0:qend_max=154.0:qend_min=146.0:qend_std=5.656854249492381:qend_sum=300.0:qstart_avg=1.0:qstart_max=1.0:qstart_min=1.0:qstart_std=0.0:qstart_sum=2.0:ref_name_counter=GB_GCA_903838705.1_protein.faa_CAILZL010000004.1_146@PF00015_full_PFAM.618.812--2:scovhsp_avg=77.35:scovhsp_max=79.4:scovhsp_min=75.3:scovhsp_std=2.8991378028648507:scovhsp_sum=154.7:send_avg=161.0:send_max=161.0:send_min=161.0:send_std=0.0:send_sum=322.0:sstart_avg=12.0:sstart_max=16.0:sstart_min=8.0:sstart_std=5.656854249492381:sstart_sum=24.0])0:5e-09[&&NHX:Sample_counter=rhiztom1--1||rhiztom2--1||rhiztom3--2:Type_counter=capture--4:besthit_avg=89.63333333333333:besthit_max=90.3:besthit_min=89.0:besthit_std=0.6506407098647699:besthit_sum=268.9:bitscore_avg=234.0:bitscore_max=240.0:bitscore_min=224.0:bitscore_std=8.717797887081348:bitscore_sum=702.0:capture_class_counter=c__Alphaproteobacteria--1||c__Gammaproteobacteria--3:capture_domain_counter=d__Bacteria--4:capture_family_counter=f__Pseudomonadaceae--3||f__Rhizobiaceae--1:capture_genus_counter=g__Pseudomonas_E--3||g__Rhizobium--1:capture_order_counter=o__Pseudomonadales--3||o__Rhizobiales--1:capture_phylum_counter=p__Proteobacteria--4:capture_species_counter=s__Pseudomonas_E gingeri_A--3||s__Rhizobium sp012641405--1:evalue_avg=4.5333663333333335e-76:evalue_max=1.36e-75:evalue_min=1.08e-81:evalue_std=7.851935082235957e-76:evalue_sum=1.3600099e-75:gapopen_avg=0.0:gapopen_max=0.0:gapopen_min=0.0:gapopen_std=0.0:gapopen_sum=0.0:gtdb_class_counter=:gtdb_domain_counter=:gtdb_family_counter=:gtdb_genus_counter=:gtdb_order_counter=:gtdb_phylum_counter=:gtdb_species_counter=:heptad_counter=MCP-36H--4:lbd_counter=:length_avg=151.33333333333334:length_max=154.0:length_min=146.0:length_std=4.618802153517007:length_sum=454.0:mismatch_avg=15.666666666666666:mismatch_max=16.0:mismatch_min=15.0:mismatch_std=0.5773502691896257:mismatch_sum=47.0:name=N1009993:qcovhsp_avg=99.36666666666667:qcovhsp_max=99.4:qcovhsp_min=99.3:qcovhsp_std=0.0577350269189675:qcovhsp_sum=298.1:qend_avg=151.33333333333334:qend_max=154.0:qend_min=146.0:qend_std=4.618802153517007:qend_sum=454.0:qstart_avg=1.0:qstart_max=1.0:qstart_min=1.0:qstart_std=0.0:qstart_sum=3.0:ref_name_counter=GB_GCA_903838705.1_protein.faa_CAILZL010000004.1_146@PF00015_full_PFAM.618.812--3:scovhsp_avg=78.03333333333333:scovhsp_max=79.4:scovhsp_min=75.3:scovhsp_std=2.3671361036774705:scovhsp_sum=234.1:send_avg=161.0:send_max=161.0:send_min=161.0:send_std=0.0:send_sum=483.0:sstart_avg=10.666666666666666:sstart_max=16.0:sstart_min=8.0:sstart_std=4.618802153517006:sstart_sum=32.0])0:5e-09[&&NHX:Sample_counter=rhiztom1--2||rhiztom2--3||rhiztom3--5:Type_counter=capture--10:besthit_avg=89.77777777777777:besthit_max=90.8:besthit_min=87.3:besthit_std=1.1020183503211025:besthit_sum=808.0:bitscore_avg=223.66666666666666:bitscore_max=240.0:bitscore_min=216.0:bitscore_std=9.082951062292477:bitscore_sum=2013.0:capture_class_counter=c__Alphaproteobacteria--1||c__Gammaproteobacteria--9:capture_domain_counter=d__Bacteria--10:capture_family_counter=f__Burkholderiaceae--5||f__Pseudomonadaceae--4||f__Rhizobiaceae--1:capture_genus_counter=g__Ideonella--5||g__Pseudomonas_E--4||g__Rhizobium--1:capture_order_counter=o__Burkholderiales--5||o__Pseudomonadales--4||o__Rhizobiales--1:capture_phylum_counter=p__Proteobacteria--10:capture_species_counter=s__Ideonella sp016213265--5||s__Pseudomonas_E gingeri_A--4||s__Rhizobium sp012641405--1:evalue_avg=7.79131112211111e-73:evalue_max=3.91e-72:evalue_min=1.08e-81:evalue_std=1.238523921441472e-72:evalue_sum=7.0121800099e-72:gapopen_avg=0.0:gapopen_max=0.0:gapopen_min=0.0:gapopen_std=0.0:gapopen_sum=0.0:gtdb_class_counter=:gtdb_domain_counter=:gtdb_family_counter=:gtdb_genus_counter=:gtdb_order_counter=:gtdb_phylum_counter=:gtdb_species_counter=:heptad_counter=MCP-36H--10:lbd_counter=:length_avg=152.44444444444446:length_max=154.0:length_min=146.0:length_std=2.7436796055257213:length_sum=1372.0:mismatch_avg=15.555555555555555:mismatch_max=19.0:mismatch_min=14.0:mismatch_std=1.509230856356236:mismatch_sum=140.0:name=N1009994:qcovhsp_avg=99.72222222222223:qcovhsp_max=100.0:qcovhsp_min=99.3:qcovhsp_std=0.33082388735465185:qcovhsp_sum=897.5:qend_avg=152.44444444444446:qend_max=154.0:qend_min=146.0:qend_std=2.7436796055257213:qend_sum=1372.0:qstart_avg=1.0:qstart_max=1.0:qstart_min=1.0:qstart_std=0.0:qstart_sum=9.0:ref_name_counter=GB_GCA_903838705.1_protein.faa_CAILZL010000004.1_146@PF00015_full_PFAM.618.812--4||GB_GCA_903838705.1_protein.faa_CAILZL010000004.1_147@PF00015_full_PFAM.674.877--5:scovhsp_avg=76.65555555555555:scovhsp_max=79.4:scovhsp_min=75.3:scovhsp_std=1.6651659910584828:scovhsp_sum=689.9:send_avg=160.33333333333334:send_max=161.0:send_min=157.0:send_std=1.3228756555322954:send_sum=1443.0:sstart_avg=8.88888888888889:sstart_max=16.0:sstart_min=8.0:sstart_std=2.666666666666667:sstart_sum=80.0])0:5e-09[&&NHX:Sample_counter=rhizpot1--2||rhiztom1--6||rhiztom2--6||rhiztom3--7:Type_counter=capture--21:besthit_avg=88.78823529411764:besthit_max=90.8:besthit_min=85.7:besthit_std=1.5743579456961072:besthit_sum=1509.3999999999999:bitscore_avg=190.52941176470588:bitscore_max=240.0:bitscore_min=140.0:bitscore_std=37.14854917600892:bitscore_sum=3239.0:capture_class_counter=c__Alphaproteobacteria--1||c__Gammaproteobacteria--20:capture_domain_counter=d__Bacteria--21:capture_family_counter=f__Aeromonadaceae--2||f__Burkholderiaceae--7||f__Enterobacteriaceae--1||f__Pseudomonadaceae--8||f__Rhizobiaceae--1||f__Thiobacillaceae--1||f__Xanthomonadaceae--1:capture_genus_counter=g__Aeromonas--2||g__Aquabacterium--1||g__Duganella--1||g__Ideonella--5||g__Pantoea--1||g__Pseudomonas_E--8||g__Rhizobium--1||g__Thiobacillus--1||g__Xanthomonas_A--1:capture_order_counter=o__Burkholderiales--8||o__Enterobacterales--3||o__Pseudomonadales--8||o__Rhizobiales--1||o__Xanthomonadales--1:capture_phylum_counter=p__Proteobacteria--21:capture_species_counter=s__Aeromonas media--2||s__Aquabacterium sp002339015--1||s__Duganella aceris--1||s__Ideonella sp016213265--5||s__Pantoea sp002359495--1||s__Pseudomonas_E gingeri_A--7||s__Pseudomonas_E syringae_M--1||s__Rhizobium sp012641405--1||s__Thiobacillus sp016195805--1||s__Xanthomonas_A sontii--1:evalue_avg=7.516472860058823e-45:evalue_max=1.27e-43:evalue_min=1.08e-81:evalue_std=3.0790677946206216e-44:evalue_sum=1.2778003862099999e-43:gapopen_avg=0.17647058823529413:gapopen_max=2.0:gapopen_min=0.0:gapopen_std=0.5285941398709244:gapopen_sum=3.0:gtdb_class_counter=:gtdb_domain_counter=:gtdb_family_counter=:gtdb_genus_counter=:gtdb_order_counter=:gtdb_phylum_counter=:gtdb_species_counter=:heptad_counter=MCP-36H--21:lbd_counter=:length_avg=129.2941176470588:length_max=154.0:length_min=94.0:length_std=25.62412121879098:length_sum=2198.0:mismatch_avg=13.941176470588236:mismatch_max=19.0:mismatch_min=11.0:mismatch_std=2.135140166221357:mismatch_sum=237.0:name=N1009995:qcovhsp_avg=99.62352941176471:qcovhsp_max=100.0:qcovhsp_min=98.9:qcovhsp_std=0.4323329327102924:qcovhsp_sum=1693.6:qend_avg=129.05882352941177:qend_max=154.0:qend_min=95.0:qend_std=25.79358105283971:qend_sum=2194.0:qstart_avg=1.0588235294117647:qstart_max=2.0:qstart_min=1.0:qstart_std=0.242535625036333:qstart_sum=18.0:ref_name_counter=GB_GCA_902826225.1_protein.faa_CADEED010000099.1_2@PF00015_full_PFAM.620.795--7||GB_GCA_903838705.1_protein.faa_CAILZL010000004.1_146@PF00015_full_PFAM.618.812--5||GB_GCA_903838705.1_protein.faa_CAILZL010000004.1_147@PF00015_full_PFAM.674.877--5:scovhsp_avg=67.98823529411764:scovhsp_max=79.4:scovhsp_min=53.7:scovhsp_std=9.666105882990136:scovhsp_sum=1155.8:send_avg=138.2941176470588:send_max=161.0:send_min=105.0:send_std=27.26894915898473:send_sum=2351.0:sstart_avg=10.0:sstart_max=50.0:sstart_min=4.0:sstart_std=10.770329614269007:sstart_sum=170.0])0:6e-09[&&NHX:Sample_counter=rhizpot1--2||rhiztom1--6||rhiztom2--7||rhiztom3--10:Type_counter=capture--25:besthit_avg=88.78571428571428:besthit_max=90.8:besthit_min=85.7:besthit_std=1.453714454177887:besthit_sum=1864.4999999999998:bitscore_avg=192.52380952380952:bitscore_max=240.0:bitscore_min=140.0:bitscore_std=34.90217621813724:bitscore_sum=4043.0:capture_class_counter=c__Alphaproteobacteria--1||c__Gammaproteobacteria--24:capture_domain_counter=d__Bacteria--25:capture_family_counter=f__Aeromonadaceae--2||f__Burkholderiaceae--7||f__Enterobacteriaceae--1||f__Pseudomonadaceae--12||f__Rhizobiaceae--1||f__Thiobacillaceae--1||f__Xanthomonadaceae--1:capture_genus_counter=g__Aeromonas--2||g__Aquabacterium--1||g__Duganella--1||g__Ideonella--5||g__Pantoea--1||g__Pseudomonas_E--12||g__Rhizobium--1||g__Thiobacillus--1||g__Xanthomonas_A--1:capture_order_counter=o__Burkholderiales--8||o__Enterobacterales--3||o__Pseudomonadales--12||o__Rhizobiales--1||o__Xanthomonadales--1:capture_phylum_counter=p__Proteobacteria--25:capture_species_counter=s__Aeromonas media--2||s__Aquabacterium sp002339015--1||s__Duganella aceris--1||s__Ideonella sp016213265--5||s__Pantoea sp002359495--1||s__Pseudomonas_E gingeri_A--11||s__Pseudomonas_E syringae_M--1||s__Rhizobium sp012641405--1||s__Thiobacillus sp016195805--1||s__Xanthomonas_A sontii--1:evalue_avg=6.084763743857172e-45:evalue_max=1.27e-43:evalue_min=1.08e-81:evalue_std=2.7705592775064496e-44:evalue_sum=1.2778003862100063e-43:gapopen_avg=0.14285714285714285:gapopen_max=2.0:gapopen_min=0.0:gapopen_std=0.47809144373375745:gapopen_sum=3.0:gtdb_class_counter=:gtdb_domain_counter=:gtdb_family_counter=:gtdb_genus_counter=:gtdb_order_counter=:gtdb_phylum_counter=:gtdb_species_counter=:heptad_counter=MCP-36H--25:lbd_counter=:length_avg=129.8095238095238:length_max=154.0:length_min=94.0:length_std=23.81726064772993:length_sum=2726.0:mismatch_avg=14.095238095238095:mismatch_max=19.0:mismatch_min=11.0:mismatch_std=2.047065262876636:mismatch_sum=296.0:name=N1009996:qcovhsp_avg=99.62857142857142:qcovhsp_max=100.0:qcovhsp_min=98.6:qcovhsp_std=0.4723799923185333:qcovhsp_sum=2092.2:qend_avg=129.71428571428572:qend_max=154.0:qend_min=95.0:qend_std=24.023203069413654:qend_sum=2724.0:qstart_avg=1.1428571428571428:qstart_max=3.0:qstart_min=1.0:qstart_std=0.4780914437337574:qstart_sum=24.0:ref_name_counter=GB_GCA_902826225.1_protein.faa_CADEED010000099.1_2@PF00015_full_PFAM.620.795--7||GB_GCA_903838705.1_protein.faa_CAILZL010000004.1_146@PF00015_full_PFAM.618.812--9||GB_GCA_903838705.1_protein.faa_CAILZL010000004.1_147@PF00015_full_PFAM.674.877--5:scovhsp_avg=67.9952380952381:scovhsp_max=79.4:scovhsp_min=53.7:scovhsp_std=9.252430826030325:scovhsp_sum=1427.9:send_avg=138.71428571428572:send_max=161.0:send_min=105.0:send_std=25.125968353762723:send_sum=2913.0:sstart_avg=9.904761904761905:sstart_max=50.0:sstart_min=4.0:sstart_std=9.679384081152902:sstart_sum=208.0],((((a31ec755-f023-4484-89c2-5988a05b1324_3@MCPsignal.506.594:0[&&NHX:Sample=rhiztom2:Type=capture:besthit=90.9:bitscore=136.0:capture_class=c__Alphaproteobacteria:capture_domain=d__Bacteria:capture_family=f__Rhizobiaceae:capture_genus=g__Rhizobium:capture_order=o__Rhizobiales:capture_phylum=p__Proteobacteria:capture_species=s__Rhizobium phaseoli_A:evalue=4.47e-42:gapopen=0.0:heptad=MCP-36H:length=88.0:mismatch=8.0:qcovhsp=100.0:qend=88.0:qstart=1.0:ref_name=GB_GCA_902826225.1_protein.faa_CADEED010000099.1_2@PF00015_full_PFAM.620.795:scovhsp=50.3:send=91.0:sstart=4.0],760089f9-611c-41f5-8a34-d8853eba2e29_2@MCPsignal.505.593:0[&&NHX:Sample=rhiztom2:Type=capture:besthit=90.9:bitscore=136.0:capture_class=c__Alphaproteobacteria:capture_domain=d__Bacteria:capture_family=f__Rhizobiaceae:capture_genus=g__Rhizobium:capture_order=o__Rhizobiales:capture_phylum=p__Proteobacteria:capture_species=s__Rhizobium phaseoli_A:evalue=4.47e-42:gapopen=0.0:heptad=MCP-36H:length=88.0:mismatch=8.0:qcovhsp=100.0:qend=88.0:qstart=1.0:ref_name=GB_GCA_902826225.1_protein.faa_CADEED010000099.1_2@PF00015_full_PFAM.620.795:scovhsp=50.3:send=91.0:sstart=4.0])0:0[&&NHX:Sample_counter=rhiztom2--2:Type_counter=capture--2:besthit_avg=90.9:besthit_max=90.9:besthit_min=90.9:besthit_std=0.0:besthit_sum=181.8:bitscore_avg=136.0:bitscore_max=136.0:bitscore_min=136.0:bitscore_std=0.0:bitscore_sum=272.0:capture_class_counter=c__Alphaproteobacteria--2:capture_domain_counter=d__Bacteria--2:capture_family_counter=f__Rhizobiaceae--2:capture_genus_counter=g__Rhizobium--2:capture_order_counter=o__Rhizobiales--2:capture_phylum_counter=p__Proteobacteria--2:capture_species_counter=s__Rhizobium phaseoli_A--2:evalue_avg=4.47e-42:evalue_max=4.47e-42:evalue_min=4.47e-42:evalue_std=0.0:evalue_sum=8.94e-42:gapopen_avg=0.0:gapopen_max=0.0:gapopen_min=0.0:gapopen_std=0.0:gapopen_sum=0.0:gtdb_class_counter=:gtdb_domain_counter=:gtdb_family_counter=:gtdb_genus_counter=:gtdb_order_counter=:gtdb_phylum_counter=:gtdb_species_counter=:heptad_counter=MCP-36H--2:lbd_counter=:length_avg=88.0:length_max=88.0:length_min=88.0:length_std=0.0:length_sum=176.0:mismatch_avg=8.0:mismatch_max=8.0:mismatch_min=8.0:mismatch_std=0.0:mismatch_sum=16.0:name=N1009999:qcovhsp_avg=100.0:qcovhsp_max=100.0:qcovhsp_min=100.0:qcovhsp_std=0.0:qcovhsp_sum=200.0:qend_avg=88.0:qend_max=88.0:qend_min=88.0:qend_std=0.0:qend_sum=176.0:qstart_avg=1.0:qstart_max=1.0:qstart_min=1.0:qstart_std=0.0:qstart_sum=2.0:ref_name_counter=GB_GCA_902826225.1_protein.faa_CADEED010000099.1_2@PF00015_full_PFAM.620.795--2:scovhsp_avg=50.3:scovhsp_max=50.3:scovhsp_min=50.3:scovhsp_std=0.0:scovhsp_sum=100.6:send_avg=91.0:send_max=91.0:send_min=91.0:send_std=0.0:send_sum=182.0:sstart_avg=4.0:sstart_max=4.0:sstart_min=4.0:sstart_std=0.0:sstart_sum=8.0],79d1cb62-c5ce-46e6-beb8-b8b2e8bc13fc_6@MCPsignal.41.129:0[&&NHX:Sample=rhiztom3:Type=capture:besthit=90.9:bitscore=136.0:capture_class=c__Alphaproteobacteria:capture_domain=d__Bacteria:capture_family=f__Rhizobiaceae:capture_genus=g__Rhizobium:capture_order=o__Rhizobiales:capture_phylum=p__Proteobacteria:capture_species=s__Rhizobium phaseoli_A:evalue=4.47e-42:gapopen=0.0:heptad=MCP-36H:length=88.0:mismatch=8.0:qcovhsp=100.0:qend=88.0:qstart=1.0:ref_name=GB_GCA_902826225.1_protein.faa_CADEED010000099.1_2@PF00015_full_PFAM.620.795:scovhsp=50.3:send=91.0:sstart=4.0]):5e-09[&&NHX:Sample_counter=rhiztom2--2||rhiztom3--1:Type_counter=capture--3:besthit_avg=90.90000000000002:besthit_max=90.9:besthit_min=90.9:besthit_std=1.7404671430534633e-14:besthit_sum=272.70000000000005:bitscore_avg=136.0:bitscore_max=136.0:bitscore_min=136.0:bitscore_std=0.0:bitscore_sum=408.0:capture_class_counter=c__Alphaproteobacteria--3:capture_domain_counter=d__Bacteria--3:capture_family_counter=f__Rhizobiaceae--3:capture_genus_counter=g__Rhizobium--3:capture_order_counter=o__Rhizobiales--3:capture_phylum_counter=p__Proteobacteria--3:capture_species_counter=s__Rhizobium phaseoli_A--3:evalue_avg=4.47e-42:evalue_max=4.47e-42:evalue_min=4.47e-42:evalue_std=0.0:evalue_sum=1.341e-41:gapopen_avg=0.0:gapopen_max=0.0:gapopen_min=0.0:gapopen_std=0.0:gapopen_sum=0.0:gtdb_class_counter=:gtdb_domain_counter=:gtdb_family_counter=:gtdb_genus_counter=:gtdb_order_counter=:gtdb_phylum_counter=:gtdb_species_counter=:heptad_counter=MCP-36H--3:lbd_counter=:length_avg=88.0:length_max=88.0:length_min=88.0:length_std=0.0:length_sum=264.0:mismatch_avg=8.0:mismatch_max=8.0:mismatch_min=8.0:mismatch_std=0.0:mismatch_sum=24.0:name=N1010001:qcovhsp_avg=100.0:qcovhsp_max=100.0:qcovhsp_min=100.0:qcovhsp_std=0.0:qcovhsp_sum=300.0:qend_avg=88.0:qend_max=88.0:qend_min=88.0:qend_std=0.0:qend_sum=264.0:qstart_avg=1.0:qstart_max=1.0:qstart_min=1.0:qstart_std=0.0:qstart_sum=3.0:ref_name_counter=GB_GCA_902826225.1_protein.faa_CADEED010000099.1_2@PF00015_full_PFAM.620.795--3:scovhsp_avg=50.29999999999999:scovhsp_max=50.3:scovhsp_min=50.3:scovhsp_std=8.702335715267317e-15:scovhsp_sum=150.89999999999998:send_avg=91.0:send_max=91.0:send_min=91.0:send_std=0.0:send_sum=273.0:sstart_avg=4.0:sstart_max=4.0:sstart_min=4.0:sstart_std=0.0:sstart_sum=12.0],bcdf9c27-9a49-5754-b0b2-fbf77d27c962_1@MCPsignal.948.1099:5e-09[&&NHX:Sample=rhiztom3:Type=capture:besthit=89.4:bitscore=231.0:capture_class=c__Gammaproteobacteria:capture_domain=d__Bacteria:capture_family=f__Burkholderiaceae:capture_genus=g__Ideonella:capture_order=o__Burkholderiales:capture_phylum=p__Proteobacteria:capture_species=s__Ideonella sp016213265:evalue=2.91e-78:gapopen=0.0:heptad=MCP-36H:length=151.0:mismatch=16.0:qcovhsp=100.0:qend=151.0:qstart=1.0:ref_name=GB_GCA_903838705.1_protein.faa_CAILZL010000004.1_146@PF00015_full_PFAM.618.812:scovhsp=77.8:send=158.0:sstart=8.0])0:5e-09[&&NHX:Sample_counter=rhiztom2--2||rhiztom3--2:Type_counter=capture--4:besthit_avg=90.525:besthit_max=90.9:besthit_min=89.4:besthit_std=0.75:besthit_sum=362.1:bitscore_avg=159.75:bitscore_max=231.0:bitscore_min=136.0:bitscore_std=47.5:bitscore_sum=639.0:capture_class_counter=c__Alphaproteobacteria--3||c__Gammaproteobacteria--1:capture_domain_counter=d__Bacteria--4:capture_family_counter=f__Burkholderiaceae--1||f__Rhizobiaceae--3:capture_genus_counter=g__Ideonella--1||g__Rhizobium--3:capture_order_counter=o__Burkholderiales--1||o__Rhizobiales--3:capture_phylum_counter=p__Proteobacteria--4:capture_species_counter=s__Ideonella sp016213265--1||s__Rhizobium phaseoli_A--3:evalue_avg=3.3525e-42:evalue_max=4.47e-42:evalue_min=2.91e-78:evalue_std=2.235e-42:evalue_sum=1.341e-41:gapopen_avg=0.0:gapopen_max=0.0:gapopen_min=0.0:gapopen_std=0.0:gapopen_sum=0.0:gtdb_class_counter=:gtdb_domain_counter=:gtdb_family_counter=:gtdb_genus_counter=:gtdb_order_counter=:gtdb_phylum_counter=:gtdb_species_counter=:heptad_counter=MCP-36H--4:lbd_counter=:length_avg=103.75:length_max=151.0:length_min=88.0:length_std=31.5:length_sum=415.0:mismatch_avg=10.0:mismatch_max=16.0:mismatch_min=8.0:mismatch_std=4.0:mismatch_sum=40.0:name=N1010003:qcovhsp_avg=100.0:qcovhsp_max=100.0:qcovhsp_min=100.0:qcovhsp_std=0.0:qcovhsp_sum=400.0:qend_avg=103.75:qend_max=151.0:qend_min=88.0:qend_std=31.5:qend_sum=415.0:qstart_avg=1.0:qstart_max=1.0:qstart_min=1.0:qstart_std=0.0:qstart_sum=4.0:ref_name_counter=GB_GCA_902826225.1_protein.faa_CADEED010000099.1_2@PF00015_full_PFAM.620.795--3||GB_GCA_903838705.1_protein.faa_CAILZL010000004.1_146@PF00015_full_PFAM.618.812--1:scovhsp_avg=57.175:scovhsp_max=77.8:scovhsp_min=50.3:scovhsp_std=13.75:scovhsp_sum=228.7:send_avg=107.75:send_max=158.0:send_min=91.0:send_std=33.5:send_sum=431.0:sstart_avg=5.0:sstart_max=8.0:sstart_min=4.0:sstart_std=2.0:sstart_sum=20.0],(((((53d42680-69a0-4594-b82f-bb05db16019f_2@MCPsignal.245.386:6e-09[&&NHX:Sample=rhiztom2:Type=capture:besthit=89.8:bitscore=209.0:capture_class=c__Gammaproteobacteria:capture_domain=d__Bacteria:capture_family=f__Pseudomonadaceae:capture_genus=g__Pseudomonas_E:capture_order=o__Pseudomonadales:capture_phylum=p__Proteobacteria:capture_species=s__Pseudomonas_E gingeri_A:evalue=1.84e-69:gapopen=0.0:heptad=MCP-36H:length=137.0:mismatch=14.0:qcovhsp=97.2:qend=137.0:qstart=1.0:ref_name=GB_GCA_903838705.1_protein.faa_CAILZL010000004.1_146@PF00015_full_PFAM.618.812:scovhsp=70.6:send=144.0:sstart=8.0],(124c0f37-3595-5da8-9ec9-a2c8c8f2b125_1@MCPsignal.60.196:5e-09[&&NHX:Sample=rhiztom2:Type=capture:besthit=89.7:bitscore=207.0:capture_class=c__Gammaproteobacteria:capture_domain=d__Bacteria:capture_family=f__Aeromonadaceae:capture_genus=g__Aeromonas:capture_order=o__Enterobacterales:capture_phylum=p__Proteobacteria:capture_species=s__Aeromonas media:evalue=4.32e-69:gapopen=0.0:heptad=MCP-36H:length=136.0:mismatch=14.0:qcovhsp=100.0:qend=136.0:qstart=1.0:ref_name=GB_GCA_903838705.1_protein.faa_CAILZL010000004.1_146@PF00015_full_PFAM.618.812:scovhsp=70.1:send=143.0:sstart=8.0],(3e3d44ce-ebcb-432b-bd7f-f54cc6913215_2@MCPsignal.76.217:5e-09[&&NHX:Sample=rhiztom1:Type=capture:besthit=89.8:bitscore=208.0:capture_class=c__Gammaproteobacteria:capture_domain=d__Bacteria:capture_family=f__Burkholderiaceae:capture_genus=g__Derxia:capture_order=o__Burkholderiales:capture_phylum=p__Proteobacteria:capture_species=s__Derxia gummosa:evalue=3.72e-69:gapopen=0.0:heptad=MCP-36H:length=137.0:mismatch=14.0:qcovhsp=97.2:qend=137.0:qstart=1.0:ref_name=GB_GCA_903838705.1_protein.faa_CAILZL010000004.1_146@PF00015_full_PFAM.618.812:scovhsp=70.6:send=144.0:sstart=8.0],98190ace-019e-4ee1-9e14-b684eff2b846_5@MCPsignal.830.972:0.0184887[&&NHX:Sample=rhizpot1:Type=capture:besthit=88.5:bitscore=210.0:capture_class=c__Gammaproteobacteria:capture_domain=d__Bacteria:capture_family=f__Enterobacteriaceae:capture_genus=g__Pantoea:capture_order=o__Enterobacterales:capture_phylum=p__Proteobacteria:capture_species=s__Pantoea sp002359495:evalue=6.71e-70:gapopen=0.0:heptad=MCP-36H:length=139.0:mismatch=16.0:qcovhsp=97.9:qend=139.0:qstart=1.0:ref_name=GB_GCA_903838705.1_protein.faa_CAILZL010000004.1_146@PF00015_full_PFAM.618.812:scovhsp=71.6:send=146.0:sstart=8.0])0:1.8e-08[&&NHX:Sample_counter=rhizpot1--1||rhiztom1--1:Type_counter=capture--2:besthit_avg=89.15:besthit_max=89.8:besthit_min=88.5:besthit_std=0.9192388155425097:besthit_sum=178.3:bitscore_avg=209.0:bitscore_max=210.0:bitscore_min=208.0:bitscore_std=1.4142135623730951:bitscore_sum=418.0:capture_class_counter=c__Gammaproteobacteria--2:capture_domain_counter=d__Bacteria--2:capture_family_counter=f__Burkholderiaceae--1||f__Enterobacteriaceae--1:capture_genus_counter=g__Derxia--1||g__Pantoea--1:capture_order_counter=o__Burkholderiales--1||o__Enterobacterales--1:capture_phylum_counter=p__Proteobacteria--2:capture_species_counter=s__Derxia gummosa--1||s__Pantoea sp002359495--1:evalue_avg=2.1955e-69:evalue_max=3.72e-69:evalue_min=6.71e-70:evalue_std=2.1559685758377834e-69:evalue_sum=4.391e-69:gapopen_avg=0.0:gapopen_max=0.0:gapopen_min=0.0:gapopen_std=0.0:gapopen_sum=0.0:gtdb_class_counter=:gtdb_domain_counter=:gtdb_family_counter=:gtdb_genus_counter=:gtdb_order_counter=:gtdb_phylum_counter=:gtdb_species_counter=:heptad_counter=MCP-36H--2:lbd_counter=:length_avg=138.0:length_max=139.0:length_min=137.0:length_std=1.4142135623730951:length_sum=276.0:mismatch_avg=15.0:mismatch_max=16.0:mismatch_min=14.0:mismatch_std=1.4142135623730951:mismatch_sum=30.0:name=N1010008:qcovhsp_avg=97.55000000000001:qcovhsp_max=97.9:qcovhsp_min=97.2:qcovhsp_std=0.4949747468305853:qcovhsp_sum=195.10000000000002:qend_avg=138.0:qend_max=139.0:qend_min=137.0:qend_std=1.4142135623730951:qend_sum=276.0:qstart_avg=1.0:qstart_max=1.0:qstart_min=1.0:qstart_std=0.0:qstart_sum=2.0:ref_name_counter=GB_GCA_903838705.1_protein.faa_CAILZL010000004.1_146@PF00015_full_PFAM.618.812--2:scovhsp_avg=71.1:scovhsp_max=71.6:scovhsp_min=70.6:scovhsp_std=0.7071067811865476:scovhsp_sum=142.2:send_avg=145.0:send_max=146.0:send_min=144.0:send_std=1.4142135623730951:send_sum=290.0:sstart_avg=8.0:sstart_max=8.0:sstart_min=8.0:sstart_std=0.0:sstart_sum=16.0])0.002:0.0117069[&&NHX:Sample_counter=rhizpot1--1||rhiztom1--1||rhiztom2--1:Type_counter=capture--3:besthit_avg=89.33333333333333:besthit_max=89.8:besthit_min=88.5:besthit_std=0.7234178138070233:besthit_sum=268.0:bitscore_avg=208.33333333333334:bitscore_max=210.0:bitscore_min=207.0:bitscore_std=1.5275252316519468:bitscore_sum=625.0:capture_class_counter=c__Gammaproteobacteria--3:capture_domain_counter=d__Bacteria--3:capture_family_counter=f__Aeromonadaceae--1||f__Burkholderiaceae--1||f__Enterobacteriaceae--1:capture_genus_counter=g__Aeromonas--1||g__Derxia--1||g__Pantoea--1:capture_order_counter=o__Burkholderiales--1||o__Enterobacterales--2:capture_phylum_counter=p__Proteobacteria--3:capture_species_counter=s__Aeromonas media--1||s__Derxia gummosa--1||s__Pantoea sp002359495--1:evalue_avg=2.903666666666667e-69:evalue_max=4.32e-69:evalue_min=6.71e-70:evalue_std=1.9566809482726953e-69:evalue_sum=8.711e-69:gapopen_avg=0.0:gapopen_max=0.0:gapopen_min=0.0:gapopen_std=0.0:gapopen_sum=0.0:gtdb_class_counter=:gtdb_domain_counter=:gtdb_family_counter=:gtdb_genus_counter=:gtdb_order_counter=:gtdb_phylum_counter=:gtdb_species_counter=:heptad_counter=MCP-36H--3:lbd_counter=:length_avg=137.33333333333334:length_max=139.0:length_min=136.0:length_std=1.5275252316519468:length_sum=412.0:mismatch_avg=14.666666666666666:mismatch_max=16.0:mismatch_min=14.0:mismatch_std=1.1547005383792517:mismatch_sum=44.0:name=N1010009:qcovhsp_avg=98.36666666666667:qcovhsp_max=100.0:qcovhsp_min=97.2:qcovhsp_std=1.4571661996262908:qcovhsp_sum=295.1:qend_avg=137.33333333333334:qend_max=139.0:qend_min=136.0:qend_std=1.5275252316519468:qend_sum=412.0:qstart_avg=1.0:qstart_max=1.0:qstart_min=1.0:qstart_std=0.0:qstart_sum=3.0:ref_name_counter=GB_GCA_903838705.1_protein.faa_CAILZL010000004.1_146@PF00015_full_PFAM.618.812--3:scovhsp_avg=70.76666666666667:scovhsp_max=71.6:scovhsp_min=70.1:scovhsp_std=0.7637626158259734:scovhsp_sum=212.29999999999998:send_avg=144.33333333333334:send_max=146.0:send_min=143.0:send_std=1.5275252316519468:send_sum=433.0:sstart_avg=8.0:sstart_max=8.0:sstart_min=8.0:sstart_std=0.0:sstart_sum=24.0])0.615:0.0117671[&&NHX:Sample_counter=rhizpot1--1||rhiztom1--1||rhiztom2--2:Type_counter=capture--4:besthit_avg=89.45:besthit_max=89.8:besthit_min=88.5:besthit_std=0.6350852961085877:besthit_sum=357.8:bitscore_avg=208.5:bitscore_max=210.0:bitscore_min=207.0:bitscore_std=1.2909944487358056:bitscore_sum=834.0:capture_class_counter=c__Gammaproteobacteria--4:capture_domain_counter=d__Bacteria--4:capture_family_counter=f__Aeromonadaceae--1||f__Burkholderiaceae--1||f__Enterobacteriaceae--1||f__Pseudomonadaceae--1:capture_genus_counter=g__Aeromonas--1||g__Derxia--1||g__Pantoea--1||g__Pseudomonas_E--1:capture_order_counter=o__Burkholderiales--1||o__Enterobacterales--2||o__Pseudomonadales--1:capture_phylum_counter=p__Proteobacteria--4:capture_species_counter=s__Aeromonas media--1||s__Derxia gummosa--1||s__Pantoea sp002359495--1||s__Pseudomonas_E gingeri_A--1:evalue_avg=2.63775e-69:evalue_max=4.32e-69:evalue_min=6.71e-70:evalue_std=1.683819146068445e-69:evalue_sum=1.0551e-68:gapopen_avg=0.0:gapopen_max=0.0:gapopen_min=0.0:gapopen_std=0.0:gapopen_sum=0.0:gtdb_class_counter=:gtdb_domain_counter=:gtdb_family_counter=:gtdb_genus_counter=:gtdb_order_counter=:gtdb_phylum_counter=:gtdb_species_counter=:heptad_counter=MCP-36H--4:lbd_counter=:length_avg=137.25:length_max=139.0:length_min=136.0:length_std=1.2583057392117916:length_sum=549.0:mismatch_avg=14.5:mismatch_max=16.0:mismatch_min=14.0:mismatch_std=1.0:mismatch_sum=58.0:name=N1010010:qcovhsp_avg=98.07499999999999:qcovhsp_max=100.0:qcovhsp_min=97.2:qcovhsp_std=1.3250786140200623:qcovhsp_sum=392.29999999999995:qend_avg=137.25:qend_max=139.0:qend_min=136.0:qend_std=1.2583057392117916:qend_sum=549.0:qstart_avg=1.0:qstart_max=1.0:qstart_min=1.0:qstart_std=0.0:qstart_sum=4.0:ref_name_counter=GB_GCA_903838705.1_protein.faa_CAILZL010000004.1_146@PF00015_full_PFAM.618.812--4:scovhsp_avg=70.725:scovhsp_max=71.6:scovhsp_min=70.1:scovhsp_std=0.6291528696058958:scovhsp_sum=282.9:send_avg=144.25:send_max=146.0:send_min=143.0:send_std=1.2583057392117916:send_sum=577.0:sstart_avg=8.0:sstart_max=8.0:sstart_min=8.0:sstart_std=0.0:sstart_sum=32.0],6aee99ef-cea1-4f85-8551-efef73a633b1_5@MCPsignal.88.215:0.00584107[&&NHX:Sample=rhiztom1:Type=capture:besthit=88.2:bitscore=192.0:capture_class=c__Gammaproteobacteria:capture_domain=d__Bacteria:capture_family=f__Aeromonadaceae:capture_genus=g__Aeromonas:capture_order=o__Enterobacterales:capture_phylum=p__Proteobacteria:capture_species=s__Aeromonas media:evalue=5.17e-63:gapopen=0.0:heptad=MCP-36H:length=127.0:mismatch=15.0:qcovhsp=100.0:qend=127.0:qstart=1.0:ref_name=GB_GCA_903838705.1_protein.faa_CAILZL010000004.1_146@PF00015_full_PFAM.618.812:scovhsp=65.5:send=134.0:sstart=8.0])0.492:0.0120569[&&NHX:Sample_counter=rhizpot1--1||rhiztom1--2||rhiztom2--2:Type_counter=capture--5:besthit_avg=89.2:besthit_max=89.8:besthit_min=88.2:besthit_std=0.7842193570679046:besthit_sum=446.0:bitscore_avg=205.2:bitscore_max=210.0:bitscore_min=192.0:bitscore_std=7.463243262818116:bitscore_sum=1026.0:capture_class_counter=c__Gammaproteobacteria--5:capture_domain_counter=d__Bacteria--5:capture_family_counter=f__Aeromonadaceae--2||f__Burkholderiaceae--1||f__Enterobacteriaceae--1||f__Pseudomonadaceae--1:capture_genus_counter=g__Aeromonas--2||g__Derxia--1||g__Pantoea--1||g__Pseudomonas_E--1:capture_order_counter=o__Burkholderiales--1||o__Enterobacterales--3||o__Pseudomonadales--1:capture_phylum_counter=p__Proteobacteria--5:capture_species_counter=s__Aeromonas media--2||s__Derxia gummosa--1||s__Pantoea sp002359495--1||s__Pseudomonas_E gingeri_A--1:evalue_avg=1.0340021102e-63:evalue_max=5.17e-63:evalue_min=6.71e-70:evalue_std=2.312093109097581e-63:evalue_sum=5.170010551e-63:gapopen_avg=0.0:gapopen_max=0.0:gapopen_min=0.0:gapopen_std=0.0:gapopen_sum=0.0:gtdb_class_counter=:gtdb_domain_counter=:gtdb_family_counter=:gtdb_genus_counter=:gtdb_order_counter=:gtdb_phylum_counter=:gtdb_species_counter=:heptad_counter=MCP-36H--5:lbd_counter=:length_avg=135.2:length_max=139.0:length_min=127.0:length_std=4.711687595755898:length_sum=676.0:mismatch_avg=14.6:mismatch_max=16.0:mismatch_min=14.0:mismatch_std=0.8944271909999159:mismatch_sum=73.0:name=N1010012:qcovhsp_avg=98.46000000000001:qcovhsp_max=100.0:qcovhsp_min=97.2:qcovhsp_std=1.434573107234342:qcovhsp_sum=492.3:qend_avg=135.2:qend_max=139.0:qend_min=127.0:qend_std=4.711687595755898:qend_sum=676.0:qstart_avg=1.0:qstart_max=1.0:qstart_min=1.0:qstart_std=0.0:qstart_sum=5.0:ref_name_counter=GB_GCA_903838705.1_protein.faa_CAILZL010000004.1_146@PF00015_full_PFAM.618.812--5:scovhsp_avg=69.67999999999999:scovhsp_max=71.6:scovhsp_min=65.5:scovhsp_std=2.3993749185985895:scovhsp_sum=348.4:send_avg=142.2:send_max=146.0:send_min=134.0:send_std=4.711687595755898:send_sum=711.0:sstart_avg=8.0:sstart_max=8.0:sstart_min=8.0:sstart_std=0.0:sstart_sum=40.0],(((6560b99f-c45b-48a1-81a0-fc8e986c64f9_2@MCPsignal.247.380:5e-09[&&NHX:Sample=rhiztom3:Type=capture:besthit=89.5:bitscore=204.0:capture_class=c__Gammaproteobacteria:capture_domain=d__Bacteria:capture_family=f__Pseudomonadaceae:capture_genus=g__Pseudomonas_E:capture_order=o__Pseudomonadales:capture_phylum=p__Proteobacteria:capture_species=s__Pseudomonas_E gingeri_A:evalue=1.27e-67:gapopen=0.0:heptad=MCP-36H:length=133.0:mismatch=14.0:qcovhsp=100.0:qend=133.0:qstart=1.0:ref_name=GB_GCA_903838705.1_protein.faa_CAILZL010000004.1_146@PF00015_full_PFAM.618.812:scovhsp=68.6:send=140.0:sstart=8.0],(((((479d421e-f068-5823-b772-927b5c457dca_1@MCPsignal.451.588:0.00550489[&&NHX:Sample=rhiztom3:Type=capture:besthit=89.7:bitscore=207.0:capture_class=c__Gammaproteobacteria:capture_domain=d__Bacteria:capture_family=f__Pseudomonadaceae:capture_genus=g__Pseudomonas_E:capture_order=o__Pseudomonadales:capture_phylum=p__Proteobacteria:capture_species=s__Pseudomonas_E gingeri_A:evalue=6.38e-69:gapopen=0.0:heptad=MCP-36H:length=136.0:mismatch=14.0:qcovhsp=99.3:qend=136.0:qstart=1.0:ref_name=GB_GCA_903838705.1_protein.faa_CAILZL010000004.1_146@PF00015_full_PFAM.618.812:scovhsp=70.1:send=143.0:sstart=8.0],((((04928a7d-ffb2-451c-b530-7fea8e7a2de1_2@MCPsignal.832.977:1.8e-08[&&NHX:Sample=rhiztom1:Type=capture:besthit=89.4:bitscore=212.0:capture_class=c__Gammaproteobacteria:capture_domain=d__Bacteria:capture_family=f__Pseudomonadaceae:capture_genus=g__Pseudomonas_E:capture_order=o__Pseudomonadales:capture_phylum=p__Proteobacteria:capture_species=s__Pseudomonas_E gingeri_A:evalue=9.25e-71:gapopen=0.0:heptad=MCP-36H:length=141.0:mismatch=15.0:qcovhsp=97.2:qend=141.0:qstart=1.0:ref_name=GB_GCA_903838705.1_protein.faa_CAILZL010000004.1_146@PF00015_full_PFAM.618.812:scovhsp=72.7:send=148.0:sstart=8.0],bf08aeae-e718-436b-a23c-6fd1a0752211_1@MCPsignal.151.291:0.00535405[&&NHX:Sample=rhiztom3:Type=capture:besthit=89.2:bitscore=213.0:capture_class=c__Gammaproteobacteria:capture_domain=d__Bacteria:capture_family=f__Pseudomonadaceae:capture_genus=g__Pseudomonas_E:capture_order=o__Pseudomonadales:capture_phylum=p__Proteobacteria:capture_species=s__Pseudomonas_E gingeri_A:evalue=5.34e-71:gapopen=0.0:heptad=MCP-36H:length=139.0:mismatch=15.0:qcovhsp=99.3:qend=139.0:qstart=1.0:ref_name=GB_GCA_903838705.1_protein.faa_CAILZL010000004.1_146@PF00015_full_PFAM.618.812:scovhsp=71.6:send=146.0:sstart=8.0])0.625:0.0135366[&&NHX:Sample_counter=rhiztom1--1||rhiztom3--1:Type_counter=capture--2:besthit_avg=89.30000000000001:besthit_max=89.4:besthit_min=89.2:besthit_std=0.14142135623731153:besthit_sum=178.60000000000002:bitscore_avg=212.5:bitscore_max=213.0:bitscore_min=212.0:bitscore_std=0.7071067811865476:bitscore_sum=425.0:capture_class_counter=c__Gammaproteobacteria--2:capture_domain_counter=d__Bacteria--2:capture_family_counter=f__Pseudomonadaceae--2:capture_genus_counter=g__Pseudomonas_E--2:capture_order_counter=o__Pseudomonadales--2:capture_phylum_counter=p__Proteobacteria--2:capture_species_counter=s__Pseudomonas_E gingeri_A--2:evalue_avg=7.295e-71:evalue_max=9.25e-71:evalue_min=5.34e-71:evalue_std=2.7647875144394006e-71:evalue_sum=1.459e-70:gapopen_avg=0.0:gapopen_max=0.0:gapopen_min=0.0:gapopen_std=0.0:gapopen_sum=0.0:gtdb_class_counter=:gtdb_domain_counter=:gtdb_family_counter=:gtdb_genus_counter=:gtdb_order_counter=:gtdb_phylum_counter=:gtdb_species_counter=:heptad_counter=MCP-36H--2:lbd_counter=:length_avg=140.0:length_max=141.0:length_min=139.0:length_std=1.4142135623730951:length_sum=280.0:mismatch_avg=15.0:mismatch_max=15.0:mismatch_min=15.0:mismatch_std=0.0:mismatch_sum=30.0:name=N1010017:qcovhsp_avg=98.25:qcovhsp_max=99.3:qcovhsp_min=97.2:qcovhsp_std=1.4849242404917458:qcovhsp_sum=196.5:qend_avg=140.0:qend_max=141.0:qend_min=139.0:qend_std=1.4142135623730951:qend_sum=280.0:qstart_avg=1.0:qstart_max=1.0:qstart_min=1.0:qstart_std=0.0:qstart_sum=2.0:ref_name_counter=GB_GCA_903838705.1_protein.faa_CAILZL010000004.1_146@PF00015_full_PFAM.618.812--2:scovhsp_avg=72.15:scovhsp_max=72.7:scovhsp_min=71.6:scovhsp_std=0.7778174593052083:scovhsp_sum=144.3:send_avg=147.0:send_max=148.0:send_min=146.0:send_std=1.4142135623730951:send_sum=294.0:sstart_avg=8.0:sstart_max=8.0:sstart_min=8.0:sstart_std=0.0:sstart_sum=16.0],d3445969-fd22-4b9d-9bfb-3fa6d6e73910_1@MCPsignal.43.177:5e-09[&&NHX:Sample=rhiztom2:Type=capture:besthit=89.6:bitscore=205.0:capture_class=c__Gammaproteobacteria:capture_domain=d__Bacteria:capture_family=f__Pseudomonadaceae:capture_genus=g__Pseudomonas_E:capture_order=o__Pseudomonadales:capture_phylum=p__Proteobacteria:capture_species=s__Pseudomonas_E gingeri_A:evalue=3.26e-68:gapopen=0.0:heptad=MCP-36H:length=134.0:mismatch=14.0:qcovhsp=100.0:qend=134.0:qstart=1.0:ref_name=GB_GCA_903838705.1_protein.faa_CAILZL010000004.1_146@PF00015_full_PFAM.618.812:scovhsp=69.1:send=141.0:sstart=8.0])0:1.8e-08[&&NHX:Sample_counter=rhiztom1--1||rhiztom2--1||rhiztom3--1:Type_counter=capture--3:besthit_avg=89.40000000000002:besthit_max=89.6:besthit_min=89.2:besthit_std=0.19999999999999574:besthit_sum=268.20000000000005:bitscore_avg=210.0:bitscore_max=213.0:bitscore_min=205.0:bitscore_std=4.358898943540674:bitscore_sum=630.0:capture_class_counter=c__Gammaproteobacteria--3:capture_domain_counter=d__Bacteria--3:capture_family_counter=f__Pseudomonadaceae--3:capture_genus_counter=g__Pseudomonas_E--3:capture_order_counter=o__Pseudomonadales--3:capture_phylum_counter=p__Proteobacteria--3:capture_species_counter=s__Pseudomonas_E gingeri_A--3:evalue_avg=1.09153e-68:evalue_max=3.26e-68:evalue_min=5.34e-71:evalue_std=1.8779511249497415e-68:evalue_sum=3.27459e-68:gapopen_avg=0.0:gapopen_max=0.0:gapopen_min=0.0:gapopen_std=0.0:gapopen_sum=0.0:gtdb_class_counter=:gtdb_domain_counter=:gtdb_family_counter=:gtdb_genus_counter=:gtdb_order_counter=:gtdb_phylum_counter=:gtdb_species_counter=:heptad_counter=MCP-36H--3:lbd_counter=:length_avg=138.0:length_max=141.0:length_min=134.0:length_std=3.605551275463989:length_sum=414.0:mismatch_avg=14.666666666666666:mismatch_max=15.0:mismatch_min=14.0:mismatch_std=0.5773502691896257:mismatch_sum=44.0:name=N1010019:qcovhsp_avg=98.83333333333333:qcovhsp_max=100.0:qcovhsp_min=97.2:qcovhsp_std=1.4571661996262908:qcovhsp_sum=296.5:qend_avg=138.0:qend_max=141.0:qend_min=134.0:qend_std=3.605551275463989:qend_sum=414.0:qstart_avg=1.0:qstart_max=1.0:qstart_min=1.0:qstart_std=0.0:qstart_sum=3.0:ref_name_counter=GB_GCA_903838705.1_protein.faa_CAILZL010000004.1_146@PF00015_full_PFAM.618.812--3:scovhsp_avg=71.13333333333333:scovhsp_max=72.7:scovhsp_min=69.1:scovhsp_std=1.844812546936232:scovhsp_sum=213.39999999999998:send_avg=145.0:send_max=148.0:send_min=141.0:send_std=3.605551275463989:send_sum=435.0:sstart_avg=8.0:sstart_max=8.0:sstart_min=8.0:sstart_std=0.0:sstart_sum=24.0],(c1ad0c6a-1e62-4780-8551-b2f26bb69e35_4@MCPsignal.27.102:5e-09[&&NHX:Sample=rhiztom1:Type=capture:capture_class=c__Gammaproteobacteria:capture_domain=d__Bacteria:capture_family=f__Rhodanobacteraceae:capture_genus=g__Luteibacter:capture_order=o__Xanthomonadales:capture_phylum=p__Proteobacteria:capture_species=s__Luteibacter rhizovicinus:heptad=MCP-36H],(bd6565ab-221c-4bc0-8782-2dcab778dfc3_1@MCPsignal.25.80:0.0484035,cf085514-36d3-499f-b771-659d427ee20d_1@MCPsignal.384.535:5e-09[&&NHX:Sample=rhiztom2:Type=capture:capture_class=c__Gammaproteobacteria:capture_domain=d__Bacteria:capture_family=f__Enterobacteriaceae:capture_genus=g__Pantoea:capture_order=o__Enterobacterales:capture_phylum=p__Proteobacteria:capture_species=s__Pantoea sp002359495:heptad=MCP-36H])0.563:0.0381143[&&NHX:Sample_counter=rhiztom2--1:Type_counter=capture--1:capture_class_counter=c__Gammaproteobacteria--1:capture_domain_counter=d__Bacteria--1:capture_family_counter=f__Enterobacteriaceae--1:capture_genus_counter=g__Pantoea--1:capture_order_counter=o__Enterobacterales--1:capture_phylum_counter=p__Proteobacteria--1:capture_species_counter=s__Pantoea sp002359495--1:gtdb_class_counter=:gtdb_domain_counter=:gtdb_family_counter=:gtdb_genus_counter=:gtdb_order_counter=:gtdb_phylum_counter=:gtdb_species_counter=:heptad_counter=MCP-36H--1:lbd_counter=:name=N1010023:ref_name_counter=])0.663:0.0088946[&&NHX:Sample_counter=rhiztom1--1||rhiztom2--1:Type_counter=capture--2:capture_class_counter=c__Gammaproteobacteria--2:capture_domain_counter=d__Bacteria--2:capture_family_counter=f__Enterobacteriaceae--1||f__Rhodanobacteraceae--1:capture_genus_counter=g__Luteibacter--1||g__Pantoea--1:capture_order_counter=o__Enterobacterales--1||o__Xanthomonadales--1:capture_phylum_counter=p__Proteobacteria--2:capture_species_counter=s__Luteibacter rhizovicinus--1||s__Pantoea sp002359495--1:gtdb_class_counter=:gtdb_domain_counter=:gtdb_family_counter=:gtdb_genus_counter=:gtdb_order_counter=:gtdb_phylum_counter=:gtdb_species_counter=:heptad_counter=MCP-36H--2:lbd_counter=:name=N1010024:ref_name_counter=])0.585:0.00494144[&&NHX:Sample_counter=rhiztom1--2||rhiztom2--2||rhiztom3--1:Type_counter=capture--5:besthit_avg=89.40000000000002:besthit_max=89.6:besthit_min=89.2:besthit_std=0.19999999999999574:besthit_sum=268.20000000000005:bitscore_avg=210.0:bitscore_max=213.0:bitscore_min=205.0:bitscore_std=4.358898943540674:bitscore_sum=630.0:capture_class_counter=c__Gammaproteobacteria--5:capture_domain_counter=d__Bacteria--5:capture_family_counter=f__Enterobacteriaceae--1||f__Pseudomonadaceae--3||f__Rhodanobacteraceae--1:capture_genus_counter=g__Luteibacter--1||g__Pantoea--1||g__Pseudomonas_E--3:capture_order_counter=o__Enterobacterales--1||o__Pseudomonadales--3||o__Xanthomonadales--1:capture_phylum_counter=p__Proteobacteria--5:capture_species_counter=s__Luteibacter rhizovicinus--1||s__Pantoea sp002359495--1||s__Pseudomonas_E gingeri_A--3:evalue_avg=1.09153e-68:evalue_max=3.26e-68:evalue_min=5.34e-71:evalue_std=1.8779511249497415e-68:evalue_sum=3.27459e-68:gapopen_avg=0.0:gapopen_max=0.0:gapopen_min=0.0:gapopen_std=0.0:gapopen_sum=0.0:gtdb_class_counter=:gtdb_domain_counter=:gtdb_family_counter=:gtdb_genus_counter=:gtdb_order_counter=:gtdb_phylum_counter=:gtdb_species_counter=:heptad_counter=MCP-36H--5:lbd_counter=:length_avg=138.0:length_max=141.0:length_min=134.0:length_std=3.605551275463989:length_sum=414.0:mismatch_avg=14.666666666666666:mismatch_max=15.0:mismatch_min=14.0:mismatch_std=0.5773502691896257:mismatch_sum=44.0:name=N1010025:qcovhsp_avg=98.83333333333333:qcovhsp_max=100.0:qcovhsp_min=97.2:qcovhsp_std=1.4571661996262908:qcovhsp_sum=296.5:qend_avg=138.0:qend_max=141.0:qend_min=134.0:qend_std=3.605551275463989:qend_sum=414.0:qstart_avg=1.0:qstart_max=1.0:qstart_min=1.0:qstart_std=0.0:qstart_sum=3.0:ref_name_counter=GB_GCA_903838705.1_protein.faa_CAILZL010000004.1_146@PF00015_full_PFAM.618.812--3:scovhsp_avg=71.13333333333333:scovhsp_max=72.7:scovhsp_min=69.1:scovhsp_std=1.844812546936232:scovhsp_sum=213.39999999999998:send_avg=145.0:send_max=148.0:send_min=141.0:send_std=3.605551275463989:send_sum=435.0:sstart_avg=8.0:sstart_max=8.0:sstart_min=8.0:sstart_std=0.0:sstart_sum=24.0],9c99e9f8-9a9e-4425-939e-59519ad086ee_3@MCPsignal.96.236:0.00379819[&&NHX:Sample=rhiztom3:Type=capture:besthit=89.9:bitscore=214.0:capture_class=c__Gammaproteobacteria:capture_domain=d__Bacteria:capture_family=f__Aeromonadaceae:capture_genus=g__Aeromonas:capture_order=o__Enterobacterales:capture_phylum=p__Proteobacteria:capture_species=s__Aeromonas media:evalue=1.32e-71:gapopen=0.0:heptad=MCP-36H:length=139.0:mismatch=14.0:qcovhsp=99.3:qend=139.0:qstart=1.0:ref_name=GB_GCA_903838705.1_protein.faa_CAILZL010000004.1_146@PF00015_full_PFAM.618.812:scovhsp=71.6:send=146.0:sstart=8.0])0.183:0.0130389[&&NHX:Sample_counter=rhiztom1--2||rhiztom2--2||rhiztom3--2:Type_counter=capture--6:besthit_avg=89.525:besthit_max=89.9:besthit_min=89.2:besthit_std=0.29860788111948205:besthit_sum=358.1:bitscore_avg=211.0:bitscore_max=214.0:bitscore_min=205.0:bitscore_std=4.08248290463863:bitscore_sum=844.0:capture_class_counter=c__Gammaproteobacteria--6:capture_domain_counter=d__Bacteria--6:capture_family_counter=f__Aeromonadaceae--1||f__Enterobacteriaceae--1||f__Pseudomonadaceae--3||f__Rhodanobacteraceae--1:capture_genus_counter=g__Aeromonas--1||g__Luteibacter--1||g__Pantoea--1||g__Pseudomonas_E--3:capture_order_counter=o__Enterobacterales--2||o__Pseudomonadales--3||o__Xanthomonadales--1:capture_phylum_counter=p__Proteobacteria--6:capture_species_counter=s__Aeromonas media--1||s__Luteibacter rhizovicinus--1||s__Pantoea sp002359495--1||s__Pseudomonas_E gingeri_A--3:evalue_avg=8.189775e-69:evalue_max=3.26e-68:evalue_min=1.32e-71:evalue_std=1.627351553749732e-68:evalue_sum=3.27591e-68:gapopen_avg=0.0:gapopen_max=0.0:gapopen_min=0.0:gapopen_std=0.0:gapopen_sum=0.0:gtdb_class_counter=:gtdb_domain_counter=:gtdb_family_counter=:gtdb_genus_counter=:gtdb_order_counter=:gtdb_phylum_counter=:gtdb_species_counter=:heptad_counter=MCP-36H--6:lbd_counter=:length_avg=138.25:length_max=141.0:length_min=134.0:length_std=2.9860788111948193:length_sum=553.0:mismatch_avg=14.5:mismatch_max=15.0:mismatch_min=14.0:mismatch_std=0.5773502691896257:mismatch_sum=58.0:name=N1010027:qcovhsp_avg=98.95:qcovhsp_max=100.0:qcovhsp_min=97.2:qcovhsp_std=1.2124355652982122:qcovhsp_sum=395.8:qend_avg=138.25:qend_max=141.0:qend_min=134.0:qend_std=2.9860788111948193:qend_sum=553.0:qstart_avg=1.0:qstart_max=1.0:qstart_min=1.0:qstart_std=0.0:qstart_sum=4.0:ref_name_counter=GB_GCA_903838705.1_protein.faa_CAILZL010000004.1_146@PF00015_full_PFAM.618.812--4:scovhsp_avg=71.25:scovhsp_max=72.7:scovhsp_min=69.1:scovhsp_std=1.5242484486898262:scovhsp_sum=285.0:send_avg=145.25:send_max=148.0:send_min=141.0:send_std=2.9860788111948193:send_sum=581.0:sstart_avg=8.0:sstart_max=8.0:sstart_min=8.0:sstart_std=0.0:sstart_sum=32.0])0:1.8e-08[&&NHX:Sample_counter=rhiztom1--2||rhiztom2--2||rhiztom3--3:Type_counter=capture--7:besthit_avg=89.56:besthit_max=89.9:besthit_min=89.2:besthit_std=0.2701851217221261:besthit_sum=447.8:bitscore_avg=210.2:bitscore_max=214.0:bitscore_min=205.0:bitscore_std=3.96232255123179:bitscore_sum=1051.0:capture_class_counter=c__Gammaproteobacteria--7:capture_domain_counter=d__Bacteria--7:capture_family_counter=f__Aeromonadaceae--1||f__Enterobacteriaceae--1||f__Pseudomonadaceae--4||f__Rhodanobacteraceae--1:capture_genus_counter=g__Aeromonas--1||g__Luteibacter--1||g__Pantoea--1||g__Pseudomonas_E--4:capture_order_counter=o__Enterobacterales--2||o__Pseudomonadales--4||o__Xanthomonadales--1:capture_phylum_counter=p__Proteobacteria--7:capture_species_counter=s__Aeromonas media--1||s__Luteibacter rhizovicinus--1||s__Pantoea sp002359495--1||s__Pseudomonas_E gingeri_A--4:evalue_avg=7.82782e-69:evalue_max=3.26e-68:evalue_min=1.32e-71:evalue_std=1.4116498789430756e-68:evalue_sum=3.91391e-68:gapopen_avg=0.0:gapopen_max=0.0:gapopen_min=0.0:gapopen_std=0.0:gapopen_sum=0.0:gtdb_class_counter=:gtdb_domain_counter=:gtdb_family_counter=:gtdb_genus_counter=:gtdb_order_counter=:gtdb_phylum_counter=:gtdb_species_counter=:heptad_counter=MCP-36H--7:lbd_counter=:length_avg=137.8:length_max=141.0:length_min=134.0:length_std=2.7748873851023217:length_sum=689.0:mismatch_avg=14.4:mismatch_max=15.0:mismatch_min=14.0:mismatch_std=0.5477225575051662:mismatch_sum=72.0:name=N1010028:qcovhsp_avg=99.02000000000001:qcovhsp_max=100.0:qcovhsp_min=97.2:qcovhsp_std=1.0616025621672152:qcovhsp_sum=495.1:qend_avg=137.8:qend_max=141.0:qend_min=134.0:qend_std=2.7748873851023217:qend_sum=689.0:qstart_avg=1.0:qstart_max=1.0:qstart_min=1.0:qstart_std=0.0:qstart_sum=5.0:ref_name_counter=GB_GCA_903838705.1_protein.faa_CAILZL010000004.1_146@PF00015_full_PFAM.618.812--5:scovhsp_avg=71.02000000000001:scovhsp_max=72.7:scovhsp_min=69.1:scovhsp_std=1.416686274374114:scovhsp_sum=355.1:send_avg=144.8:send_max=148.0:send_min=141.0:send_std=2.7748873851023217:send_sum=724.0:sstart_avg=8.0:sstart_max=8.0:sstart_min=8.0:sstart_std=0.0:sstart_sum=40.0],2d71e591-80b4-4667-b1bd-ac3a79829bd8_1@MCPsignal.159.306:0.0143179[&&NHX:Sample=rhiztom2:Type=capture:besthit=89.3:bitscore=212.0:capture_class=c__Gammaproteobacteria:capture_domain=d__Bacteria:capture_family=f__Pseudomonadaceae:capture_genus=g__Pseudomonas_E:capture_order=o__Pseudomonadales:capture_phylum=p__Proteobacteria:capture_species=s__Pseudomonas_E gingeri_A:evalue=1e-70:gapopen=0.0:heptad=MCP-36H:length=140.0:mismatch=15.0:qcovhsp=95.2:qend=140.0:qstart=1.0:ref_name=GB_GCA_903838705.1_protein.faa_CAILZL010000004.1_146@PF00015_full_PFAM.618.812:scovhsp=72.2:send=147.0:sstart=8.0])0:5e-09[&&NHX:Sample_counter=rhiztom1--2||rhiztom2--3||rhiztom3--3:Type_counter=capture--8:besthit_avg=89.51666666666667:besthit_max=89.9:besthit_min=89.2:besthit_std=0.26394443859772304:besthit_sum=537.1:bitscore_avg=210.5:bitscore_max=214.0:bitscore_min=205.0:bitscore_std=3.6193922141707713:bitscore_sum=1263.0:capture_class_counter=c__Gammaproteobacteria--8:capture_domain_counter=d__Bacteria--8:capture_family_counter=f__Aeromonadaceae--1||f__Enterobacteriaceae--1||f__Pseudomonadaceae--5||f__Rhodanobacteraceae--1:capture_genus_counter=g__Aeromonas--1||g__Luteibacter--1||g__Pantoea--1||g__Pseudomonas_E--5:capture_order_counter=o__Enterobacterales--2||o__Pseudomonadales--5||o__Xanthomonadales--1:capture_phylum_counter=p__Proteobacteria--8:capture_species_counter=s__Aeromonas media--1||s__Luteibacter rhizovicinus--1||s__Pantoea sp002359495--1||s__Pseudomonas_E gingeri_A--5:evalue_avg=6.53985e-69:evalue_max=3.26e-68:evalue_min=1.32e-71:evalue_std=1.3014362480851686e-68:evalue_sum=3.92391e-68:gapopen_avg=0.0:gapopen_max=0.0:gapopen_min=0.0:gapopen_std=0.0:gapopen_sum=0.0:gtdb_class_counter=:gtdb_domain_counter=:gtdb_family_counter=:gtdb_genus_counter=:gtdb_order_counter=:gtdb_phylum_counter=:gtdb_species_counter=:heptad_counter=MCP-36H--8:lbd_counter=:length_avg=138.16666666666666:length_max=141.0:length_min=134.0:length_std=2.6394443859772205:length_sum=829.0:mismatch_avg=14.5:mismatch_max=15.0:mismatch_min=14.0:mismatch_std=0.5477225575051661:mismatch_sum=87.0:name=N1010030:qcovhsp_avg=98.38333333333333:qcovhsp_max=100.0:qcovhsp_min=95.2:qcovhsp_std=1.8258331431614057:qcovhsp_sum=590.3:qend_avg=138.16666666666666:qend_max=141.0:qend_min=134.0:qend_std=2.6394443859772205:qend_sum=829.0:qstart_avg=1.0:qstart_max=1.0:qstart_min=1.0:qstart_std=0.0:qstart_sum=6.0:ref_name_counter=GB_GCA_903838705.1_protein.faa_CAILZL010000004.1_146@PF00015_full_PFAM.618.812--6:scovhsp_avg=71.21666666666665:scovhsp_max=72.7:scovhsp_min=69.1:scovhsp_std=1.3556056457047805:scovhsp_sum=427.29999999999995:send_avg=145.16666666666666:send_max=148.0:send_min=141.0:send_std=2.6394443859772205:send_sum=871.0:sstart_avg=8.0:sstart_max=8.0:sstart_min=8.0:sstart_std=0.0:sstart_sum=48.0],(ab1ebd7e-8f72-4075-8401-00bfec391d9d_1@MCPsignal.24.104:5e-09[&&NHX:Sample=rhiztom2:Type=capture:capture_class=c__Gammaproteobacteria:capture_domain=d__Bacteria:capture_family=f__Pseudomonadaceae:capture_genus=g__Pseudomonas_D:capture_order=o__Pseudomonadales:capture_phylum=p__Proteobacteria:capture_species=s__Pseudomonas_D xiamenensis:heptad=MCP-36H],6d9a61df-dd08-5328-a8bf-4c194ec88a96_4@MCPsignal.193.336:0.0105178[&&NHX:Sample=rhiztom2:Type=capture:besthit=89.3:bitscore=213.0:capture_class=c__Gammaproteobacteria:capture_domain=d__Bacteria:capture_family=f__Pseudomonadaceae:capture_genus=g__Pseudomonas_E:capture_order=o__Pseudomonadales:capture_phylum=p__Proteobacteria:capture_species=s__Pseudomonas_E gingeri_A:evalue=4.24e-71:gapopen=0.0:heptad=MCP-36H:length=140.0:mismatch=15.0:qcovhsp=97.9:qend=140.0:qstart=1.0:ref_name=GB_GCA_903838705.1_protein.faa_CAILZL010000004.1_146@PF00015_full_PFAM.618.812:scovhsp=72.2:send=147.0:sstart=8.0])0.932:0.0157527[&&NHX:Sample_counter=rhiztom2--2:Type_counter=capture--2:besthit_avg=89.3:besthit_max=89.3:besthit_min=89.3:besthit_std=0:besthit_sum=89.3:bitscore_avg=213.0:bitscore_max=213.0:bitscore_min=213.0:bitscore_std=0:bitscore_sum=213.0:capture_class_counter=c__Gammaproteobacteria--2:capture_domain_counter=d__Bacteria--2:capture_family_counter=f__Pseudomonadaceae--2:capture_genus_counter=g__Pseudomonas_D--1||g__Pseudomonas_E--1:capture_order_counter=o__Pseudomonadales--2:capture_phylum_counter=p__Proteobacteria--2:capture_species_counter=s__Pseudomonas_D xiamenensis--1||s__Pseudomonas_E gingeri_A--1:evalue_avg=4.24e-71:evalue_max=4.24e-71:evalue_min=4.24e-71:evalue_std=0:evalue_sum=4.24e-71:gapopen_avg=0.0:gapopen_max=0.0:gapopen_min=0.0:gapopen_std=0:gapopen_sum=0.0:gtdb_class_counter=:gtdb_domain_counter=:gtdb_family_counter=:gtdb_genus_counter=:gtdb_order_counter=:gtdb_phylum_counter=:gtdb_species_counter=:heptad_counter=MCP-36H--2:lbd_counter=:length_avg=140.0:length_max=140.0:length_min=140.0:length_std=0:length_sum=140.0:mismatch_avg=15.0:mismatch_max=15.0:mismatch_min=15.0:mismatch_std=0:mismatch_sum=15.0:name=N1010033:qcovhsp_avg=97.9:qcovhsp_max=97.9:qcovhsp_min=97.9:qcovhsp_std=0:qcovhsp_sum=97.9:qend_avg=140.0:qend_max=140.0:qend_min=140.0:qend_std=0:qend_sum=140.0:qstart_avg=1.0:qstart_max=1.0:qstart_min=1.0:qstart_std=0:qstart_sum=1.0:ref_name_counter=GB_GCA_903838705.1_protein.faa_CAILZL010000004.1_146@PF00015_full_PFAM.618.812--1:scovhsp_avg=72.2:scovhsp_max=72.2:scovhsp_min=72.2:scovhsp_std=0:scovhsp_sum=72.2:send_avg=147.0:send_max=147.0:send_min=147.0:send_std=0:send_sum=147.0:sstart_avg=8.0:sstart_max=8.0:sstart_min=8.0:sstart_std=0:sstart_sum=8.0])0:1.8e-08[&&NHX:Sample_counter=rhiztom1--2||rhiztom2--5||rhiztom3--3:Type_counter=capture--10:besthit_avg=89.48571428571428:besthit_max=89.9:besthit_min=89.2:besthit_std=0.25448360411214205:besthit_sum=626.4:bitscore_avg=210.85714285714286:bitscore_max=214.0:bitscore_min=205.0:bitscore_std=3.4364987719368973:bitscore_sum=1476.0:capture_class_counter=c__Gammaproteobacteria--10:capture_domain_counter=d__Bacteria--10:capture_family_counter=f__Aeromonadaceae--1||f__Enterobacteriaceae--1||f__Pseudomonadaceae--7||f__Rhodanobacteraceae--1:capture_genus_counter=g__Aeromonas--1||g__Luteibacter--1||g__Pantoea--1||g__Pseudomonas_D--1||g__Pseudomonas_E--6:capture_order_counter=o__Enterobacterales--2||o__Pseudomonadales--7||o__Xanthomonadales--1:capture_phylum_counter=p__Proteobacteria--10:capture_species_counter=s__Aeromonas media--1||s__Luteibacter rhizovicinus--1||s__Pantoea sp002359495--1||s__Pseudomonas_D xiamenensis--1||s__Pseudomonas_E gingeri_A--6:evalue_avg=5.611642857142857e-69:evalue_max=3.26e-68:evalue_min=1.32e-71:evalue_std=1.2131598073606125e-68:evalue_sum=3.92815e-68:gapopen_avg=0.0:gapopen_max=0.0:gapopen_min=0.0:gapopen_std=0.0:gapopen_sum=0.0:gtdb_class_counter=:gtdb_domain_counter=:gtdb_family_counter=:gtdb_genus_counter=:gtdb_order_counter=:gtdb_phylum_counter=:gtdb_species_counter=:heptad_counter=MCP-36H--10:lbd_counter=:length_avg=138.42857142857142:length_max=141.0:length_min=134.0:length_std=2.5071326821120348:length_sum=969.0:mismatch_avg=14.571428571428571:mismatch_max=15.0:mismatch_min=14.0:mismatch_std=0.5345224838248488:mismatch_sum=102.0:name=N1010034:qcovhsp_avg=98.31428571428572:qcovhsp_max=100.0:qcovhsp_min=95.2:qcovhsp_std=1.6767315144138504:qcovhsp_sum=688.2:qend_avg=138.42857142857142:qend_max=141.0:qend_min=134.0:qend_std=2.5071326821120348:qend_sum=969.0:qstart_avg=1.0:qstart_max=1.0:qstart_min=1.0:qstart_std=0.0:qstart_sum=7.0:ref_name_counter=GB_GCA_903838705.1_protein.faa_CAILZL010000004.1_146@PF00015_full_PFAM.618.812--7:scovhsp_avg=71.35714285714286:scovhsp_max=72.7:scovhsp_min=69.1:scovhsp_std=1.292100541569354:scovhsp_sum=499.5:send_avg=145.42857142857142:send_max=148.0:send_min=141.0:send_std=2.5071326821120348:send_sum=1018.0:sstart_avg=8.0:sstart_max=8.0:sstart_min=8.0:sstart_std=0.0:sstart_sum=56.0],(8dc60965-7cc3-4d02-b462-1cafe1efb9ae_1@MCPsignal.247.383:5e-09[&&NHX:Sample=rhiztom1:Type=capture:besthit=89.0:bitscore=206.0:capture_class=c__Gammaproteobacteria:capture_domain=d__Bacteria:capture_family=f__Aeromonadaceae:capture_genus=g__Aeromonas:capture_order=o__Enterobacterales:capture_phylum=p__Proteobacteria:capture_species=s__Aeromonas media:evalue=1.75e-68:gapopen=0.0:heptad=MCP-36H:length=136.0:mismatch=15.0:qcovhsp=100.0:qend=136.0:qstart=1.0:ref_name=GB_GCA_903838705.1_protein.faa_CAILZL010000004.1_146@PF00015_full_PFAM.618.812:scovhsp=70.1:send=143.0:sstart=8.0],e18da9ce-076c-463f-a2e2-4aecfb7b79d9_3@MCPsignal.195.321:5e-09[&&NHX:Sample=rhiztom2:Type=capture:besthit=88.1:bitscore=191.0:capture_class=c__Gammaproteobacteria:capture_domain=d__Bacteria:capture_family=f__Pseudomonadaceae:capture_genus=g__Pseudomonas_E:capture_order=o__Pseudomonadales:capture_phylum=p__Proteobacteria:capture_species=s__Pseudomonas_E gingeri_A:evalue=1.42e-62:gapopen=0.0:heptad=MCP-36H:length=126.0:mismatch=15.0:qcovhsp=100.0:qend=126.0:qstart=1.0:ref_name=GB_GCA_903838705.1_protein.faa_CAILZL010000004.1_146@PF00015_full_PFAM.618.812:scovhsp=64.9:send=133.0:sstart=8.0])0.816:0.00553242[&&NHX:Sample_counter=rhiztom1--1||rhiztom2--1:Type_counter=capture--2:besthit_avg=88.55:besthit_max=89.0:besthit_min=88.1:besthit_std=0.6363961030678968:besthit_sum=177.1:bitscore_avg=198.5:bitscore_max=206.0:bitscore_min=191.0:bitscore_std=10.606601717798213:bitscore_sum=397.0:capture_class_counter=c__Gammaproteobacteria--2:capture_domain_counter=d__Bacteria--2:capture_family_counter=f__Aeromonadaceae--1||f__Pseudomonadaceae--1:capture_genus_counter=g__Aeromonas--1||g__Pseudomonas_E--1:capture_order_counter=o__Enterobacterales--1||o__Pseudomonadales--1:capture_phylum_counter=p__Proteobacteria--2:capture_species_counter=s__Aeromonas media--1||s__Pseudomonas_E gingeri_A--1:evalue_avg=7.10000875e-63:evalue_max=1.42e-62:evalue_min=1.75e-68:evalue_std=1.0040903918480304e-62:evalue_sum=1.42000175e-62:gapopen_avg=0.0:gapopen_max=0.0:gapopen_min=0.0:gapopen_std=0.0:gapopen_sum=0.0:gtdb_class_counter=:gtdb_domain_counter=:gtdb_family_counter=:gtdb_genus_counter=:gtdb_order_counter=:gtdb_phylum_counter=:gtdb_species_counter=:heptad_counter=MCP-36H--2:lbd_counter=:length_avg=131.0:length_max=136.0:length_min=126.0:length_std=7.0710678118654755:length_sum=262.0:mismatch_avg=15.0:mismatch_max=15.0:mismatch_min=15.0:mismatch_std=0.0:mismatch_sum=30.0:name=N1010037:qcovhsp_avg=100.0:qcovhsp_max=100.0:qcovhsp_min=100.0:qcovhsp_std=0.0:qcovhsp_sum=200.0:qend_avg=131.0:qend_max=136.0:qend_min=126.0:qend_std=7.0710678118654755:qend_sum=262.0:qstart_avg=1.0:qstart_max=1.0:qstart_min=1.0:qstart_std=0.0:qstart_sum=2.0:ref_name_counter=GB_GCA_903838705.1_protein.faa_CAILZL010000004.1_146@PF00015_full_PFAM.618.812--2:scovhsp_avg=67.5:scovhsp_max=70.1:scovhsp_min=64.9:scovhsp_std=3.676955262170039:scovhsp_sum=135.0:send_avg=138.0:send_max=143.0:send_min=133.0:send_std=7.0710678118654755:send_sum=276.0:sstart_avg=8.0:sstart_max=8.0:sstart_min=8.0:sstart_std=0.0:sstart_sum=16.0])0.171:0.00524166[&&NHX:Sample_counter=rhiztom1--3||rhiztom2--6||rhiztom3--3:Type_counter=capture--12:besthit_avg=89.27777777777777:besthit_max=89.9:besthit_min=88.1:besthit_std=0.5190803834132502:besthit_sum=803.4999999999999:bitscore_avg=208.11111111111111:bitscore_max=214.0:bitscore_min=191.0:bitscore_std=7.253351715662982:bitscore_sum=1873.0:capture_class_counter=c__Gammaproteobacteria--12:capture_domain_counter=d__Bacteria--12:capture_family_counter=f__Aeromonadaceae--2||f__Enterobacteriaceae--1||f__Pseudomonadaceae--8||f__Rhodanobacteraceae--1:capture_genus_counter=g__Aeromonas--2||g__Luteibacter--1||g__Pantoea--1||g__Pseudomonas_D--1||g__Pseudomonas_E--7:capture_order_counter=o__Enterobacterales--3||o__Pseudomonadales--8||o__Xanthomonadales--1:capture_phylum_counter=p__Proteobacteria--12:capture_species_counter=s__Aeromonas media--2||s__Luteibacter rhizovicinus--1||s__Pantoea sp002359495--1||s__Pseudomonas_D xiamenensis--1||s__Pseudomonas_E gingeri_A--7:evalue_avg=1.5777840868333334e-63:evalue_max=1.42e-62:evalue_min=1.32e-71:evalue_std=4.733330967450793e-63:evalue_sum=1.42000567815e-62:gapopen_avg=0.0:gapopen_max=0.0:gapopen_min=0.0:gapopen_std=0.0:gapopen_sum=0.0:gtdb_class_counter=:gtdb_domain_counter=:gtdb_family_counter=:gtdb_genus_counter=:gtdb_order_counter=:gtdb_phylum_counter=:gtdb_species_counter=:heptad_counter=MCP-36H--12:lbd_counter=:length_avg=136.77777777777777:length_max=141.0:length_min=126.0:length_std=4.65772953749404:length_sum=1231.0:mismatch_avg=14.666666666666666:mismatch_max=15.0:mismatch_min=14.0:mismatch_std=0.5:mismatch_sum=132.0:name=N1010038:qcovhsp_avg=98.6888888888889:qcovhsp_max=100.0:qcovhsp_min=95.2:qcovhsp_std=1.6312912404322857:qcovhsp_sum=888.2:qend_avg=136.77777777777777:qend_max=141.0:qend_min=126.0:qend_std=4.65772953749404:qend_sum=1231.0:qstart_avg=1.0:qstart_max=1.0:qstart_min=1.0:qstart_std=0.0:qstart_sum=9.0:ref_name_counter=GB_GCA_903838705.1_protein.faa_CAILZL010000004.1_146@PF00015_full_PFAM.618.812--9:scovhsp_avg=70.5:scovhsp_max=72.7:scovhsp_min=64.9:scovhsp_std=2.4155744658362317:scovhsp_sum=634.5:send_avg=143.77777777777777:send_max=148.0:send_min=133.0:send_std=4.65772953749404:send_sum=1294.0:sstart_avg=8.0:sstart_max=8.0:sstart_min=8.0:sstart_std=0.0:sstart_sum=72.0],(30d8644e-0cd5-46c2-aba5-be324ce6895b_1@MCPsignal.99.242:0.00774388[&&NHX:Sample=rhiztom1:Type=capture:besthit=90.0:bitscore=214.0:capture_class=c__Gammaproteobacteria:capture_domain=d__Bacteria:capture_family=f__Pseudomonadaceae:capture_genus=g__Pseudomonas_E:capture_order=o__Pseudomonadales:capture_phylum=p__Proteobacteria:capture_species=s__Pseudomonas_E gingeri_A:evalue=2.11e-71:gapopen=0.0:heptad=MCP-36H:length=140.0:mismatch=14.0:qcovhsp=97.9:qend=140.0:qstart=1.0:ref_name=GB_GCA_903838705.1_protein.faa_CAILZL010000004.1_146@PF00015_full_PFAM.618.812:scovhsp=72.2:send=147.0:sstart=8.0],((f3111e2b-1626-421c-8632-ac6e5f270174_1@MCPsignal.172.313:0.00526898[&&NHX:Sample=rhiztom1:Type=capture:besthit=89.9:bitscore=190.0:capture_class=c__Alphaproteobacteria:capture_domain=d__Bacteria:capture_family=f__Rhizobiaceae:capture_genus=g__Allorhizobium:capture_order=o__Rhizobiales:capture_phylum=p__Proteobacteria:capture_species=s__Allorhizobium vitis_D:evalue=6.89e-62:gapopen=0.0:heptad=MCP-36H:length=138.0:mismatch=14.0:qcovhsp=97.9:qend=138.0:qstart=1.0:ref_name=GB_GCA_903838705.1_protein.faa_CAILZL010000004.1_147@PF00015_full_PFAM.674.877:scovhsp=68.0:send=145.0:sstart=8.0],a84817d8-ebc4-4214-b335-606b5037f08e_4@MCPsignal.37.178:5e-09[&&NHX:Sample=rhiztom1:Type=capture:besthit=89.8:bitscore=189.0:capture_class=c__Gammaproteobacteria:capture_domain=d__Bacteria:capture_family=f__Pseudomonadaceae:capture_genus=g__Pseudomonas_E:capture_order=o__Pseudomonadales:capture_phylum=p__Proteobacteria:capture_species=s__Pseudomonas_E gingeri_A:evalue=1.97e-61:gapopen=0.0:heptad=MCP-36H:length=137.0:mismatch=14.0:qcovhsp=97.2:qend=137.0:qstart=1.0:ref_name=GB_GCA_903838705.1_protein.faa_CAILZL010000004.1_147@PF00015_full_PFAM.674.877:scovhsp=67.5:send=145.0:sstart=9.0])0.929:0.0105869[&&NHX:Sample_counter=rhiztom1--2:Type_counter=capture--2:besthit_avg=89.85:besthit_max=89.9:besthit_min=89.8:besthit_std=0.07071067811866079:besthit_sum=179.7:bitscore_avg=189.5:bitscore_max=190.0:bitscore_min=189.0:bitscore_std=0.7071067811865476:bitscore_sum=379.0:capture_class_counter=c__Alphaproteobacteria--1||c__Gammaproteobacteria--1:capture_domain_counter=d__Bacteria--2:capture_family_counter=f__Pseudomonadaceae--1||f__Rhizobiaceae--1:capture_genus_counter=g__Allorhizobium--1||g__Pseudomonas_E--1:capture_order_counter=o__Pseudomonadales--1||o__Rhizobiales--1:capture_phylum_counter=p__Proteobacteria--2:capture_species_counter=s__Allorhizobium vitis_D--1||s__Pseudomonas_E gingeri_A--1:evalue_avg=1.3295e-61:evalue_max=1.97e-61:evalue_min=6.89e-62:evalue_std=9.058037866999675e-62:evalue_sum=2.659e-61:gapopen_avg=0.0:gapopen_max=0.0:gapopen_min=0.0:gapopen_std=0.0:gapopen_sum=0.0:gtdb_class_counter=:gtdb_domain_counter=:gtdb_family_counter=:gtdb_genus_counter=:gtdb_order_counter=:gtdb_phylum_counter=:gtdb_species_counter=:heptad_counter=MCP-36H--2:lbd_counter=:length_avg=137.5:length_max=138.0:length_min=137.0:length_std=0.7071067811865476:length_sum=275.0:mismatch_avg=14.0:mismatch_max=14.0:mismatch_min=14.0:mismatch_std=0.0:mismatch_sum=28.0:name=N1010042:qcovhsp_avg=97.55000000000001:qcovhsp_max=97.9:qcovhsp_min=97.2:qcovhsp_std=0.4949747468305853:qcovhsp_sum=195.10000000000002:qend_avg=137.5:qend_max=138.0:qend_min=137.0:qend_std=0.7071067811865476:qend_sum=275.0:qstart_avg=1.0:qstart_max=1.0:qstart_min=1.0:qstart_std=0.0:qstart_sum=2.0:ref_name_counter=GB_GCA_903838705.1_protein.faa_CAILZL010000004.1_147@PF00015_full_PFAM.674.877--2:scovhsp_avg=67.75:scovhsp_max=68.0:scovhsp_min=67.5:scovhsp_std=0.3535533905932738:scovhsp_sum=135.5:send_avg=145.0:send_max=145.0:send_min=145.0:send_std=0.0:send_sum=290.0:sstart_avg=8.5:sstart_max=9.0:sstart_min=8.0:sstart_std=0.7071067811865476:sstart_sum=17.0],((6b2c54b7-56dd-4400-b675-8061af2fda24_1@MCPsignal.128.271:5e-09[&&NHX:Sample=rhiztom2:Type=capture:besthit=88.5:bitscore=210.0:capture_class=c__Gammaproteobacteria:capture_domain=d__Bacteria:capture_family=f__Aeromonadaceae:capture_genus=g__Aeromonas:capture_order=o__Enterobacterales:capture_phylum=p__Proteobacteria:capture_species=s__Aeromonas media:evalue=6.99e-70:gapopen=0.0:heptad=MCP-36H:length=139.0:mismatch=16.0:qcovhsp=97.2:qend=139.0:qstart=1.0:ref_name=GB_GCA_903838705.1_protein.faa_CAILZL010000004.1_146@PF00015_full_PFAM.618.812:scovhsp=71.6:send=146.0:sstart=8.0],772ad32a-92f1-4032-9f2e-a20d33ed6e0b_1@MCPsignal.113.254:0.0104053[&&NHX:Sample=rhiztom3:Type=capture:besthit=86.4:bitscore=201.0:capture_class=c__Gammaproteobacteria:capture_domain=d__Bacteria:capture_family=f__Pseudomonadaceae:capture_genus=g__Pseudomonas_D:capture_order=o__Pseudomonadales:capture_phylum=p__Proteobacteria:capture_species=s__Pseudomonas_D yangmingensis:evalue=2.88e-66:gapopen=1.0:heptad=MCP-36H:length=140.0:mismatch=18.0:qcovhsp=98.6:qend=139.0:qstart=1.0:ref_name=GB_GCA_903838705.1_protein.faa_CAILZL010000004.1_146@PF00015_full_PFAM.618.812:scovhsp=72.2:send=147.0:sstart=8.0])0.852:0.00686142[&&NHX:Sample_counter=rhiztom2--1||rhiztom3--1:Type_counter=capture--2:besthit_avg=87.45:besthit_max=88.5:besthit_min=86.4:besthit_std=1.4849242404917458:besthit_sum=174.9:bitscore_avg=205.5:bitscore_max=210.0:bitscore_min=201.0:bitscore_std=6.363961030678928:bitscore_sum=411.0:capture_class_counter=c__Gammaproteobacteria--2:capture_domain_counter=d__Bacteria--2:capture_family_counter=f__Aeromonadaceae--1||f__Pseudomonadaceae--1:capture_genus_counter=g__Aeromonas--1||g__Pseudomonas_D--1:capture_order_counter=o__Enterobacterales--1||o__Pseudomonadales--1:capture_phylum_counter=p__Proteobacteria--2:capture_species_counter=s__Aeromonas media--1||s__Pseudomonas_D yangmingensis--1:evalue_avg=1.4403495e-66:evalue_max=2.88e-66:evalue_min=6.99e-70:evalue_std=2.0359732621772074e-66:evalue_sum=2.880699e-66:gapopen_avg=0.5:gapopen_max=1.0:gapopen_min=0.0:gapopen_std=0.7071067811865476:gapopen_sum=1.0:gtdb_class_counter=:gtdb_domain_counter=:gtdb_family_counter=:gtdb_genus_counter=:gtdb_order_counter=:gtdb_phylum_counter=:gtdb_species_counter=:heptad_counter=MCP-36H--2:lbd_counter=:length_avg=139.5:length_max=140.0:length_min=139.0:length_std=0.7071067811865476:length_sum=279.0:mismatch_avg=17.0:mismatch_max=18.0:mismatch_min=16.0:mismatch_std=1.4142135623730951:mismatch_sum=34.0:name=N1010045:qcovhsp_avg=97.9:qcovhsp_max=98.6:qcovhsp_min=97.2:qcovhsp_std=0.9899494936611605:qcovhsp_sum=195.8:qend_avg=139.0:qend_max=139.0:qend_min=139.0:qend_std=0.0:qend_sum=278.0:qstart_avg=1.0:qstart_max=1.0:qstart_min=1.0:qstart_std=0.0:qstart_sum=2.0:ref_name_counter=GB_GCA_903838705.1_protein.faa_CAILZL010000004.1_146@PF00015_full_PFAM.618.812--2:scovhsp_avg=71.9:scovhsp_max=72.2:scovhsp_min=71.6:scovhsp_std=0.4242640687119345:scovhsp_sum=143.8:send_avg=146.5:send_max=147.0:send_min=146.0:send_std=0.7071067811865476:send_sum=293.0:sstart_avg=8.0:sstart_max=8.0:sstart_min=8.0:sstart_std=0.0:sstart_sum=16.0],a68d8532-bcf3-4b82-8b11-0e99e39e5629_3@MCPsignal.722.863:0.00539716[&&NHX:Sample=rhizpot1:Type=capture:besthit=89.3:bitscore=214.0:capture_class=c__Gammaproteobacteria:capture_domain=d__Bacteria:capture_family=f__Enterobacteriaceae:capture_genus=g__Pantoea:capture_order=o__Enterobacterales:capture_phylum=p__Proteobacteria:capture_species=s__Pantoea sp002359495:evalue=1.37e-71:gapopen=0.0:heptad=MCP-36H:length=140.0:mismatch=15.0:qcovhsp=99.3:qend=140.0:qstart=1.0:ref_name=GB_GCA_903838705.1_protein.faa_CAILZL010000004.1_146@PF00015_full_PFAM.618.812:scovhsp=72.2:send=147.0:sstart=8.0])0:5e-09[&&NHX:Sample_counter=rhizpot1--1||rhiztom2--1||rhiztom3--1:Type_counter=capture--3:besthit_avg=88.06666666666666:besthit_max=89.3:besthit_min=86.4:besthit_std=1.4977761292440603:besthit_sum=264.2:bitscore_avg=208.33333333333334:bitscore_max=214.0:bitscore_min=201.0:bitscore_std=6.6583281184793925:bitscore_sum=625.0:capture_class_counter=c__Gammaproteobacteria--3:capture_domain_counter=d__Bacteria--3:capture_family_counter=f__Aeromonadaceae--1||f__Enterobacteriaceae--1||f__Pseudomonadaceae--1:capture_genus_counter=g__Aeromonas--1||g__Pantoea--1||g__Pseudomonas_D--1:capture_order_counter=o__Enterobacterales--2||o__Pseudomonadales--1:capture_phylum_counter=p__Proteobacteria--3:capture_species_counter=s__Aeromonas media--1||s__Pantoea sp002359495--1||s__Pseudomonas_D yangmingensis--1:evalue_avg=9.602375666666668e-67:evalue_max=2.88e-66:evalue_min=1.37e-71:evalue_std=1.6625630718073413e-66:evalue_sum=2.8807127e-66:gapopen_avg=0.3333333333333333:gapopen_max=1.0:gapopen_min=0.0:gapopen_std=0.5773502691896258:gapopen_sum=1.0:gtdb_class_counter=:gtdb_domain_counter=:gtdb_family_counter=:gtdb_genus_counter=:gtdb_order_counter=:gtdb_phylum_counter=:gtdb_species_counter=:heptad_counter=MCP-36H--3:lbd_counter=:length_avg=139.66666666666666:length_max=140.0:length_min=139.0:length_std=0.5773502691896258:length_sum=419.0:mismatch_avg=16.333333333333332:mismatch_max=18.0:mismatch_min=15.0:mismatch_std=1.5275252316519468:mismatch_sum=49.0:name=N1010047:qcovhsp_avg=98.36666666666666:qcovhsp_max=99.3:qcovhsp_min=97.2:qcovhsp_std=1.0692676621563593:qcovhsp_sum=295.09999999999997:qend_avg=139.33333333333334:qend_max=140.0:qend_min=139.0:qend_std=0.5773502691896258:qend_sum=418.0:qstart_avg=1.0:qstart_max=1.0:qstart_min=1.0:qstart_std=0.0:qstart_sum=3.0:ref_name_counter=GB_GCA_903838705.1_protein.faa_CAILZL010000004.1_146@PF00015_full_PFAM.618.812--3:scovhsp_avg=72.0:scovhsp_max=72.2:scovhsp_min=71.6:scovhsp_std=0.3464101615137804:scovhsp_sum=216.0:send_avg=146.66666666666666:send_max=147.0:send_min=146.0:send_std=0.5773502691896258:send_sum=440.0:sstart_avg=8.0:sstart_max=8.0:sstart_min=8.0:sstart_std=0.0:sstart_sum=24.0])0.661:0.00291294[&&NHX:Sample_counter=rhizpot1--1||rhiztom1--2||rhiztom2--1||rhiztom3--1:Type_counter=capture--5:besthit_avg=88.78:besthit_max=89.9:besthit_min=86.4:besthit_std=1.4411800720243095:besthit_sum=443.90000000000003:bitscore_avg=200.8:bitscore_max=214.0:bitscore_min=189.0:bitscore_std=11.34460224071342:bitscore_sum=1004.0:capture_class_counter=c__Alphaproteobacteria--1||c__Gammaproteobacteria--4:capture_domain_counter=d__Bacteria--5:capture_family_counter=f__Aeromonadaceae--1||f__Enterobacteriaceae--1||f__Pseudomonadaceae--2||f__Rhizobiaceae--1:capture_genus_counter=g__Aeromonas--1||g__Allorhizobium--1||g__Pantoea--1||g__Pseudomonas_D--1||g__Pseudomonas_E--1:capture_order_counter=o__Enterobacterales--2||o__Pseudomonadales--2||o__Rhizobiales--1:capture_phylum_counter=p__Proteobacteria--5:capture_species_counter=s__Aeromonas media--1||s__Allorhizobium vitis_D--1||s__Pantoea sp002359495--1||s__Pseudomonas_D yangmingensis--1||s__Pseudomonas_E gingeri_A--1:evalue_avg=5.3180576142540005e-62:evalue_max=1.97e-61:evalue_min=1.37e-71:evalue_std=8.575450660757127e-62:evalue_sum=2.6590288071270002e-61:gapopen_avg=0.2:gapopen_max=1.0:gapopen_min=0.0:gapopen_std=0.44721359549995804:gapopen_sum=1.0:gtdb_class_counter=:gtdb_domain_counter=:gtdb_family_counter=:gtdb_genus_counter=:gtdb_order_counter=:gtdb_phylum_counter=:gtdb_species_counter=:heptad_counter=MCP-36H--5:lbd_counter=:length_avg=138.8:length_max=140.0:length_min=137.0:length_std=1.3038404810405297:length_sum=694.0:mismatch_avg=15.4:mismatch_max=18.0:mismatch_min=14.0:mismatch_std=1.6733200530681511:mismatch_sum=77.0:name=N1010048:qcovhsp_avg=98.03999999999999:qcovhsp_max=99.3:qcovhsp_min=97.2:qcovhsp_std=0.9126883367283675:qcovhsp_sum=490.19999999999993:qend_avg=138.6:qend_max=140.0:qend_min=137.0:qend_std=1.140175425099138:qend_sum=693.0:qstart_avg=1.0:qstart_max=1.0:qstart_min=1.0:qstart_std=0.0:qstart_sum=5.0:ref_name_counter=GB_GCA_903838705.1_protein.faa_CAILZL010000004.1_146@PF00015_full_PFAM.618.812--3||GB_GCA_903838705.1_protein.faa_CAILZL010000004.1_147@PF00015_full_PFAM.674.877--2:scovhsp_avg=70.3:scovhsp_max=72.2:scovhsp_min=67.5:scovhsp_std=2.347338918861101:scovhsp_sum=351.5:send_avg=146.0:send_max=147.0:send_min=145.0:send_std=1.0:send_sum=730.0:sstart_avg=8.2:sstart_max=9.0:sstart_min=8.0:sstart_std=0.4472135954999579:sstart_sum=41.0])0.818:0.00667567[&&NHX:Sample_counter=rhizpot1--1||rhiztom1--3||rhiztom2--1||rhiztom3--1:Type_counter=capture--6:besthit_avg=88.98333333333335:besthit_max=90.0:besthit_min=86.4:besthit_std=1.3819068950789202:besthit_sum=533.9000000000001:bitscore_avg=203.0:bitscore_max=214.0:bitscore_min=189.0:bitscore_std=11.489125293076057:bitscore_sum=1218.0:capture_class_counter=c__Alphaproteobacteria--1||c__Gammaproteobacteria--5:capture_domain_counter=d__Bacteria--6:capture_family_counter=f__Aeromonadaceae--1||f__Enterobacteriaceae--1||f__Pseudomonadaceae--3||f__Rhizobiaceae--1:capture_genus_counter=g__Aeromonas--1||g__Allorhizobium--1||g__Pantoea--1||g__Pseudomonas_D--1||g__Pseudomonas_E--2:capture_order_counter=o__Enterobacterales--2||o__Pseudomonadales--3||o__Rhizobiales--1:capture_phylum_counter=p__Proteobacteria--6:capture_species_counter=s__Aeromonas media--1||s__Allorhizobium vitis_D--1||s__Pantoea sp002359495--1||s__Pseudomonas_D yangmingensis--1||s__Pseudomonas_E gingeri_A--2:evalue_avg=4.4317146788966665e-62:evalue_max=1.97e-61:evalue_min=1.37e-71:evalue_std=7.97146824759473e-62:evalue_sum=2.659028807338e-61:gapopen_avg=0.16666666666666666:gapopen_max=1.0:gapopen_min=0.0:gapopen_std=0.408248290463863:gapopen_sum=1.0:gtdb_class_counter=:gtdb_domain_counter=:gtdb_family_counter=:gtdb_genus_counter=:gtdb_order_counter=:gtdb_phylum_counter=:gtdb_species_counter=:heptad_counter=MCP-36H--6:lbd_counter=:length_avg=139.0:length_max=140.0:length_min=137.0:length_std=1.2649110640673518:length_sum=834.0:mismatch_avg=15.166666666666666:mismatch_max=18.0:mismatch_min=14.0:mismatch_std=1.6020819787597222:mismatch_sum=91.0:name=N1010049:qcovhsp_avg=98.01666666666667:qcovhsp_max=99.3:qcovhsp_min=97.2:qcovhsp_std=0.8183316361150053:qcovhsp_sum=588.1:qend_avg=138.83333333333334:qend_max=140.0:qend_min=137.0:qend_std=1.1690451944500122:qend_sum=833.0:qstart_avg=1.0:qstart_max=1.0:qstart_min=1.0:qstart_std=0.0:qstart_sum=6.0:ref_name_counter=GB_GCA_903838705.1_protein.faa_CAILZL010000004.1_146@PF00015_full_PFAM.618.812--4||GB_GCA_903838705.1_protein.faa_CAILZL010000004.1_147@PF00015_full_PFAM.674.877--2:scovhsp_avg=70.61666666666666:scovhsp_max=72.2:scovhsp_min=67.5:scovhsp_std=2.238228466146088:scovhsp_sum=423.69999999999993:send_avg=146.16666666666666:send_max=147.0:send_min=145.0:send_std=0.9831920802501751:send_sum=877.0:sstart_avg=8.166666666666666:sstart_max=9.0:sstart_min=8.0:sstart_std=0.408248290463863:sstart_sum=49.0])0.056:0.00908354[&&NHX:Sample_counter=rhizpot1--1||rhiztom1--6||rhiztom2--7||rhiztom3--4:Type_counter=capture--18:besthit_avg=89.16:besthit_max=90.0:besthit_min=86.4:besthit_std=0.926437107571644:besthit_sum=1337.3999999999999:bitscore_avg=206.06666666666666:bitscore_max=214.0:bitscore_min=189.0:bitscore_std=9.160993915717306:bitscore_sum=3091.0:capture_class_counter=c__Alphaproteobacteria--1||c__Gammaproteobacteria--17:capture_domain_counter=d__Bacteria--18:capture_family_counter=f__Aeromonadaceae--3||f__Enterobacteriaceae--2||f__Pseudomonadaceae--11||f__Rhizobiaceae--1||f__Rhodanobacteraceae--1:capture_genus_counter=g__Aeromonas--3||g__Allorhizobium--1||g__Luteibacter--1||g__Pantoea--2||g__Pseudomonas_D--2||g__Pseudomonas_E--9:capture_order_counter=o__Enterobacterales--5||o__Pseudomonadales--11||o__Rhizobiales--1||o__Xanthomonadales--1:capture_phylum_counter=p__Proteobacteria--18:capture_species_counter=s__Aeromonas media--3||s__Allorhizobium vitis_D--1||s__Luteibacter rhizovicinus--1||s__Pantoea sp002359495--2||s__Pseudomonas_D xiamenensis--1||s__Pseudomonas_D yangmingensis--1||s__Pseudomonas_E gingeri_A--9:evalue_avg=1.8673529167686668e-62:evalue_max=1.97e-61:evalue_min=1.32e-71:evalue_std=5.2459058617615015e-62:evalue_sum=2.8010293751530004e-61:gapopen_avg=0.06666666666666667:gapopen_max=1.0:gapopen_min=0.0:gapopen_std=0.25819888974716115:gapopen_sum=1.0:gtdb_class_counter=:gtdb_domain_counter=:gtdb_family_counter=:gtdb_genus_counter=:gtdb_order_counter=:gtdb_phylum_counter=:gtdb_species_counter=:heptad_counter=MCP-36H--18:lbd_counter=:length_avg=137.66666666666666:length_max=141.0:length_min=126.0:length_std=3.773340063934768:length_sum=2065.0:mismatch_avg=14.866666666666667:mismatch_max=18.0:mismatch_min=14.0:mismatch_std=1.0600988273786194:mismatch_sum=223.0:name=N1010050:qcovhsp_avg=98.42:qcovhsp_max=100.0:qcovhsp_min=95.2:qcovhsp_std=1.3696714934611125:qcovhsp_sum=1476.3:qend_avg=137.6:qend_max=141.0:qend_min=126.0:qend_std=3.7378374190738377:qend_sum=2064.0:qstart_avg=1.0:qstart_max=1.0:qstart_min=1.0:qstart_std=0.0:qstart_sum=15.0:ref_name_counter=GB_GCA_903838705.1_protein.faa_CAILZL010000004.1_146@PF00015_full_PFAM.618.812--13||GB_GCA_903838705.1_protein.faa_CAILZL010000004.1_147@PF00015_full_PFAM.674.877--2:scovhsp_avg=70.54666666666668:scovhsp_max=72.7:scovhsp_min=64.9:scovhsp_std=2.26427745229077:scovhsp_sum=1058.2000000000003:send_avg=144.73333333333332:send_max=148.0:send_min=133.0:send_std=3.76955220278534:send_sum=2171.0:sstart_avg=8.066666666666666:sstart_max=9.0:sstart_min=8.0:sstart_std=0.2581988897471611:sstart_sum=121.0])0:1.8e-08[&&NHX:Sample_counter=rhizpot1--1||rhiztom1--6||rhiztom2--7||rhiztom3--5:Type_counter=capture--19:besthit_avg=89.18125:besthit_max=90.0:besthit_min=86.4:besthit_std=0.8990504249855322:besthit_sum=1426.9:bitscore_avg=205.9375:bitscore_max=214.0:bitscore_min=189.0:bitscore_std=8.86542911162981:bitscore_sum=3295.0:capture_class_counter=c__Alphaproteobacteria--1||c__Gammaproteobacteria--18:capture_domain_counter=d__Bacteria--19:capture_family_counter=f__Aeromonadaceae--3||f__Enterobacteriaceae--2||f__Pseudomonadaceae--12||f__Rhizobiaceae--1||f__Rhodanobacteraceae--1:capture_genus_counter=g__Aeromonas--3||g__Allorhizobium--1||g__Luteibacter--1||g__Pantoea--2||g__Pseudomonas_D--2||g__Pseudomonas_E--10:capture_order_counter=o__Enterobacterales--5||o__Pseudomonadales--12||o__Rhizobiales--1||o__Xanthomonadales--1:capture_phylum_counter=p__Proteobacteria--19:capture_species_counter=s__Aeromonas media--3||s__Allorhizobium vitis_D--1||s__Luteibacter rhizovicinus--1||s__Pantoea sp002359495--2||s__Pseudomonas_D xiamenensis--1||s__Pseudomonas_D yangmingensis--1||s__Pseudomonas_E gingeri_A--10:evalue_avg=1.7506441532206252e-62:evalue_max=1.97e-61:evalue_min=1.32e-71:evalue_std=5.089482101116842e-62:evalue_sum=2.8010306451530003e-61:gapopen_avg=0.0625:gapopen_max=1.0:gapopen_min=0.0:gapopen_std=0.25:gapopen_sum=1.0:gtdb_class_counter=:gtdb_domain_counter=:gtdb_family_counter=:gtdb_genus_counter=:gtdb_order_counter=:gtdb_phylum_counter=:gtdb_species_counter=:heptad_counter=MCP-36H--19:lbd_counter=:length_avg=137.375:length_max=141.0:length_min=126.0:length_std=3.8275318418009276:length_sum=2198.0:mismatch_avg=14.8125:mismatch_max=18.0:mismatch_min=14.0:mismatch_std=1.0468205831628137:mismatch_sum=237.0:name=N1010051:qcovhsp_avg=98.51875:qcovhsp_max=100.0:qcovhsp_min=95.2:qcovhsp_std=1.3809266212704163:qcovhsp_sum=1576.3:qend_avg=137.3125:qend_max=141.0:qend_min=126.0:qend_std=3.78978891232744:qend_sum=2197.0:qstart_avg=1.0:qstart_max=1.0:qstart_min=1.0:qstart_std=0.0:qstart_sum=16.0:ref_name_counter=GB_GCA_903838705.1_protein.faa_CAILZL010000004.1_146@PF00015_full_PFAM.618.812--14||GB_GCA_903838705.1_protein.faa_CAILZL010000004.1_147@PF00015_full_PFAM.674.877--2:scovhsp_avg=70.425:scovhsp_max=72.7:scovhsp_min=64.9:scovhsp_std=2.240981927637972:scovhsp_sum=1126.8:send_avg=144.4375:send_max=148.0:send_min=133.0:send_std=3.8291643997091582:send_sum=2311.0:sstart_avg=8.0625:sstart_max=9.0:sstart_min=8.0:sstart_std=0.25:sstart_sum=129.0],(c7de8c16-4d56-4ab0-9109-9f40a847bad2_5@MCPsignal.28.183:5e-09[&&NHX:Sample=rhiztom1:Type=capture:besthit=89.0:bitscore=233.0:capture_class=c__Gammaproteobacteria:capture_domain=d__Bacteria:capture_family=f__Burkholderiaceae:capture_genus=g__Paraburkholderia:capture_order=o__Burkholderiales:capture_phylum=p__Proteobacteria:capture_species=s__Paraburkholderia ribeironis:evalue=1.19e-78:gapopen=0.0:heptad=MCP-36H:length=154.0:mismatch=17.0:qcovhsp=99.4:qend=154.0:qstart=1.0:ref_name=GB_GCA_903838705.1_protein.faa_CAILZL010000004.1_146@PF00015_full_PFAM.618.812:scovhsp=79.4:send=161.0:sstart=8.0],(((4f76dc45-56cc-59a4-952a-0000934f70c3_6@MCPsignal.225.368:0.0110179[&&NHX:Sample=rhiztom2:Type=capture:besthit=90.0:bitscore=213.0:capture_class=c__Gammaproteobacteria:capture_domain=d__Bacteria:capture_family=f__Pseudomonadaceae:capture_genus=g__Pseudomonas_E:capture_order=o__Pseudomonadales:capture_phylum=p__Proteobacteria:capture_species=s__Pseudomonas_E gingeri_A:evalue=2.99e-71:gapopen=0.0:heptad=MCP-36H:length=140.0:mismatch=14.0:qcovhsp=97.9:qend=140.0:qstart=1.0:ref_name=GB_GCA_903838705.1_protein.faa_CAILZL010000004.1_146@PF00015_full_PFAM.618.812:scovhsp=72.2:send=147.0:sstart=8.0],387f6be7-28f9-4272-9c5d-79416eca6f3a_1@MCPsignal.83.218:5e-09[&&NHX:Sample=rhiztom3:Type=capture:besthit=89.6:bitscore=207.0:capture_class=c__Gammaproteobacteria:capture_domain=d__Bacteria:capture_family=f__Aeromonadaceae:capture_genus=g__Aeromonas:capture_order=o__Enterobacterales:capture_phylum=p__Proteobacteria:capture_species=s__Aeromonas media:evalue=8.36e-69:gapopen=0.0:heptad=MCP-36H:length=135.0:mismatch=14.0:qcovhsp=100.0:qend=135.0:qstart=1.0:ref_name=GB_GCA_903838705.1_protein.faa_CAILZL010000004.1_146@PF00015_full_PFAM.618.812:scovhsp=69.6:send=142.0:sstart=8.0])0:1.8e-08[&&NHX:Sample_counter=rhiztom2--1||rhiztom3--1:Type_counter=capture--2:besthit_avg=89.8:besthit_max=90.0:besthit_min=89.6:besthit_std=0.28284271247462306:besthit_sum=179.6:bitscore_avg=210.0:bitscore_max=213.0:bitscore_min=207.0:bitscore_std=4.242640687119285:bitscore_sum=420.0:capture_class_counter=c__Gammaproteobacteria--2:capture_domain_counter=d__Bacteria--2:capture_family_counter=f__Aeromonadaceae--1||f__Pseudomonadaceae--1:capture_genus_counter=g__Aeromonas--1||g__Pseudomonas_E--1:capture_order_counter=o__Enterobacterales--1||o__Pseudomonadales--1:capture_phylum_counter=p__Proteobacteria--2:capture_species_counter=s__Aeromonas media--1||s__Pseudomonas_E gingeri_A--1:evalue_avg=4.1949500000000004e-69:evalue_max=8.36e-69:evalue_min=2.99e-71:evalue_std=5.890270197962061e-69:evalue_sum=8.389900000000001e-69:gapopen_avg=0.0:gapopen_max=0.0:gapopen_min=0.0:gapopen_std=0.0:gapopen_sum=0.0:gtdb_class_counter=:gtdb_domain_counter=:gtdb_family_counter=:gtdb_genus_counter=:gtdb_order_counter=:gtdb_phylum_counter=:gtdb_species_counter=:heptad_counter=MCP-36H--2:lbd_counter=:length_avg=137.5:length_max=140.0:length_min=135.0:length_std=3.5355339059327378:length_sum=275.0:mismatch_avg=14.0:mismatch_max=14.0:mismatch_min=14.0:mismatch_std=0.0:mismatch_sum=28.0:name=N1010055:qcovhsp_avg=98.95:qcovhsp_max=100.0:qcovhsp_min=97.9:qcovhsp_std=1.4849242404917458:qcovhsp_sum=197.9:qend_avg=137.5:qend_max=140.0:qend_min=135.0:qend_std=3.5355339059327378:qend_sum=275.0:qstart_avg=1.0:qstart_max=1.0:qstart_min=1.0:qstart_std=0.0:qstart_sum=2.0:ref_name_counter=GB_GCA_903838705.1_protein.faa_CAILZL010000004.1_146@PF00015_full_PFAM.618.812--2:scovhsp_avg=70.9:scovhsp_max=72.2:scovhsp_min=69.6:scovhsp_std=1.8384776310850295:scovhsp_sum=141.8:send_avg=144.5:send_max=147.0:send_min=142.0:send_std=3.5355339059327378:send_sum=289.0:sstart_avg=8.0:sstart_max=8.0:sstart_min=8.0:sstart_std=0.0:sstart_sum=16.0],(7d0eed9b-27bb-4173-8687-e62e9839f6d3_1@MCPsignal.66.206:5e-09[&&NHX:Sample=rhiztom1:Type=capture:besthit=90.0:bitscore=215.0:capture_class=c__Gammaproteobacteria:capture_domain=d__Bacteria:capture_family=f__Pseudomonadaceae:capture_genus=g__Pseudomonas_E:capture_order=o__Pseudomonadales:capture_phylum=p__Proteobacteria:capture_species=s__Pseudomonas_E gingeri_A:evalue=6.53e-72:gapopen=0.0:heptad=MCP-36H:length=140.0:mismatch=14.0:qcovhsp=100.0:qend=140.0:qstart=1.0:ref_name=GB_GCA_903838705.1_protein.faa_CAILZL010000004.1_146@PF00015_full_PFAM.618.812:scovhsp=72.2:send=147.0:sstart=8.0],bdc0643b-9d90-402f-8538-d89acf521067_6@MCPsignal.168.316:0.0100529[&&NHX:Sample=rhiztom3:Type=capture:besthit=87.8:bitscore=219.0:capture_class=c__Gammaproteobacteria:capture_domain=d__Bacteria:capture_family=f__Pseudomonadaceae:capture_genus=g__Pseudomonas_E:capture_order=o__Pseudomonadales:capture_phylum=p__Proteobacteria:capture_species=s__Pseudomonas_E gingeri_A:evalue=2.71e-73:gapopen=0.0:heptad=MCP-36H:length=148.0:mismatch=18.0:qcovhsp=100.0:qend=148.0:qstart=1.0:ref_name=GB_GCA_903838705.1_protein.faa_CAILZL010000004.1_146@PF00015_full_PFAM.618.812:scovhsp=76.3:send=155.0:sstart=8.0])0:1.8e-08[&&NHX:Sample_counter=rhiztom1--1||rhiztom3--1:Type_counter=capture--2:besthit_avg=88.9:besthit_max=90.0:besthit_min=87.8:besthit_std=1.5556349186104066:besthit_sum=177.8:bitscore_avg=217.0:bitscore_max=219.0:bitscore_min=215.0:bitscore_std=2.8284271247461903:bitscore_sum=434.0:capture_class_counter=c__Gammaproteobacteria--2:capture_domain_counter=d__Bacteria--2:capture_family_counter=f__Pseudomonadaceae--2:capture_genus_counter=g__Pseudomonas_E--2:capture_order_counter=o__Pseudomonadales--2:capture_phylum_counter=p__Proteobacteria--2:capture_species_counter=s__Pseudomonas_E gingeri_A--2:evalue_avg=3.4005e-72:evalue_max=6.53e-72:evalue_min=2.71e-73:evalue_std=4.4257813434466013e-72:evalue_sum=6.801e-72:gapopen_avg=0.0:gapopen_max=0.0:gapopen_min=0.0:gapopen_std=0.0:gapopen_sum=0.0:gtdb_class_counter=:gtdb_domain_counter=:gtdb_family_counter=:gtdb_genus_counter=:gtdb_order_counter=:gtdb_phylum_counter=:gtdb_species_counter=:heptad_counter=MCP-36H--2:lbd_counter=:length_avg=144.0:length_max=148.0:length_min=140.0:length_std=5.656854249492381:length_sum=288.0:mismatch_avg=16.0:mismatch_max=18.0:mismatch_min=14.0:mismatch_std=2.8284271247461903:mismatch_sum=32.0:name=N1010058:qcovhsp_avg=100.0:qcovhsp_max=100.0:qcovhsp_min=100.0:qcovhsp_std=0.0:qcovhsp_sum=200.0:qend_avg=144.0:qend_max=148.0:qend_min=140.0:qend_std=5.656854249492381:qend_sum=288.0:qstart_avg=1.0:qstart_max=1.0:qstart_min=1.0:qstart_std=0.0:qstart_sum=2.0:ref_name_counter=GB_GCA_903838705.1_protein.faa_CAILZL010000004.1_146@PF00015_full_PFAM.618.812--2:scovhsp_avg=74.25:scovhsp_max=76.3:scovhsp_min=72.2:scovhsp_std=2.899137802864841:scovhsp_sum=148.5:send_avg=151.0:send_max=155.0:send_min=147.0:send_std=5.656854249492381:send_sum=302.0:sstart_avg=8.0:sstart_max=8.0:sstart_min=8.0:sstart_std=0.0:sstart_sum=16.0])0.348:1.8e-08[&&NHX:Sample_counter=rhiztom1--1||rhiztom2--1||rhiztom3--2:Type_counter=capture--4:besthit_avg=89.35:besthit_max=90.0:besthit_min=87.8:besthit_std=1.0503967504392497:besthit_sum=357.4:bitscore_avg=213.5:bitscore_max=219.0:bitscore_min=207.0:bitscore_std=5.0:bitscore_sum=854.0:capture_class_counter=c__Gammaproteobacteria--4:capture_domain_counter=d__Bacteria--4:capture_family_counter=f__Aeromonadaceae--1||f__Pseudomonadaceae--3:capture_genus_counter=g__Aeromonas--1||g__Pseudomonas_E--3:capture_order_counter=o__Enterobacterales--1||o__Pseudomonadales--3:capture_phylum_counter=p__Proteobacteria--4:capture_species_counter=s__Aeromonas media--1||s__Pseudomonas_E gingeri_A--3:evalue_avg=2.09917525e-69:evalue_max=8.36e-69:evalue_min=2.71e-73:evalue_std=4.17390264235167e-69:evalue_sum=8.396701e-69:gapopen_avg=0.0:gapopen_max=0.0:gapopen_min=0.0:gapopen_std=0.0:gapopen_sum=0.0:gtdb_class_counter=:gtdb_domain_counter=:gtdb_family_counter=:gtdb_genus_counter=:gtdb_order_counter=:gtdb_phylum_counter=:gtdb_species_counter=:heptad_counter=MCP-36H--4:lbd_counter=:length_avg=140.75:length_max=148.0:length_min=135.0:length_std=5.377421934967226:length_sum=563.0:mismatch_avg=15.0:mismatch_max=18.0:mismatch_min=14.0:mismatch_std=2.0:mismatch_sum=60.0:name=N1010059:qcovhsp_avg=99.475:qcovhsp_max=100.0:qcovhsp_min=97.9:qcovhsp_std=1.0499999999999972:qcovhsp_sum=397.9:qend_avg=140.75:qend_max=148.0:qend_min=135.0:qend_std=5.377421934967226:qend_sum=563.0:qstart_avg=1.0:qstart_max=1.0:qstart_min=1.0:qstart_std=0.0:qstart_sum=4.0:ref_name_counter=GB_GCA_903838705.1_protein.faa_CAILZL010000004.1_146@PF00015_full_PFAM.618.812--4:scovhsp_avg=72.57499999999999:scovhsp_max=76.3:scovhsp_min=69.6:scovhsp_std=2.7693260311250225:scovhsp_sum=290.29999999999995:send_avg=147.75:send_max=155.0:send_min=142.0:send_std=5.377421934967226:send_sum=591.0:sstart_avg=8.0:sstart_max=8.0:sstart_min=8.0:sstart_std=0.0:sstart_sum=32.0],((f6687dd3-29e9-403d-a28a-8b8208b22c8a_2@MCPsignal.1052.1189:0[&&NHX:Sample=rhizpot1:Type=capture:besthit=89.8:bitscore=210.0:capture_class=c__Gammaproteobacteria:capture_domain=d__Bacteria:capture_family=f__Rhodanobacteraceae:capture_genus=g__Luteibacter:capture_order=o__Xanthomonadales:capture_phylum=p__Proteobacteria:capture_species=s__Luteibacter rhizovicinus:evalue=3.87e-70:gapopen=0.0:heptad=MCP-36H:length=137.0:mismatch=14.0:qcovhsp=100.0:qend=137.0:qstart=1.0:ref_name=GB_GCA_903838705.1_protein.faa_CAILZL010000004.1_146@PF00015_full_PFAM.618.812:scovhsp=70.6:send=144.0:sstart=8.0],2317525d-768f-4209-8fd6-75f0bda382ea_2@MCPsignal.106.243:0[&&NHX:Sample=rhiztom3:Type=capture:besthit=89.8:bitscore=210.0:capture_class=c__Gammaproteobacteria:capture_domain=d__Bacteria:capture_family=f__Aeromonadaceae:capture_genus=g__Aeromonas:capture_order=o__Enterobacterales:capture_phylum=p__Proteobacteria:capture_species=s__Aeromonas media:evalue=3.87e-70:gapopen=0.0:heptad=MCP-36H:length=137.0:mismatch=14.0:qcovhsp=100.0:qend=137.0:qstart=1.0:ref_name=GB_GCA_903838705.1_protein.faa_CAILZL010000004.1_146@PF00015_full_PFAM.618.812:scovhsp=70.6:send=144.0:sstart=8.0]):5e-09[&&NHX:Sample_counter=rhizpot1--1||rhiztom3--1:Type_counter=capture--2:besthit_avg=89.8:besthit_max=89.8:besthit_min=89.8:besthit_std=0.0:besthit_sum=179.6:bitscore_avg=210.0:bitscore_max=210.0:bitscore_min=210.0:bitscore_std=0.0:bitscore_sum=420.0:capture_class_counter=c__Gammaproteobacteria--2:capture_domain_counter=d__Bacteria--2:capture_family_counter=f__Aeromonadaceae--1||f__Rhodanobacteraceae--1:capture_genus_counter=g__Aeromonas--1||g__Luteibacter--1:capture_order_counter=o__Enterobacterales--1||o__Xanthomonadales--1:capture_phylum_counter=p__Proteobacteria--2:capture_species_counter=s__Aeromonas media--1||s__Luteibacter rhizovicinus--1:evalue_avg=3.87e-70:evalue_max=3.87e-70:evalue_min=3.87e-70:evalue_std=0.0:evalue_sum=7.74e-70:gapopen_avg=0.0:gapopen_max=0.0:gapopen_min=0.0:gapopen_std=0.0:gapopen_sum=0.0:gtdb_class_counter=:gtdb_domain_counter=:gtdb_family_counter=:gtdb_genus_counter=:gtdb_order_counter=:gtdb_phylum_counter=:gtdb_species_counter=:heptad_counter=MCP-36H--2:lbd_counter=:length_avg=137.0:length_max=137.0:length_min=137.0:length_std=0.0:length_sum=274.0:mismatch_avg=14.0:mismatch_max=14.0:mismatch_min=14.0:mismatch_std=0.0:mismatch_sum=28.0:name=N1010062:qcovhsp_avg=100.0:qcovhsp_max=100.0:qcovhsp_min=100.0:qcovhsp_std=0.0:qcovhsp_sum=200.0:qend_avg=137.0:qend_max=137.0:qend_min=137.0:qend_std=0.0:qend_sum=274.0:qstart_avg=1.0:qstart_max=1.0:qstart_min=1.0:qstart_std=0.0:qstart_sum=2.0:ref_name_counter=GB_GCA_903838705.1_protein.faa_CAILZL010000004.1_146@PF00015_full_PFAM.618.812--2:scovhsp_avg=70.6:scovhsp_max=70.6:scovhsp_min=70.6:scovhsp_std=0.0:scovhsp_sum=141.2:send_avg=144.0:send_max=144.0:send_min=144.0:send_std=0.0:send_sum=288.0:sstart_avg=8.0:sstart_max=8.0:sstart_min=8.0:sstart_std=0.0:sstart_sum=16.0],eb69238d-6132-4563-93b9-d3462befeaad_6@MCPsignal.26.181:5e-09[&&NHX:Sample=rhiztom1:Type=capture:besthit=90.3:bitscore=216.0:capture_class=c__Gammaproteobacteria:capture_domain=d__Bacteria:capture_family=f__Xanthomonadaceae:capture_genus=g__Stenotrophomonas:capture_order=o__Xanthomonadales:capture_phylum=p__Proteobacteria:capture_species=s__Stenotrophomonas maltophilia_AP:evalue=7.88e-72:gapopen=0.0:heptad=MCP-36H:length=154.0:mismatch=15.0:qcovhsp=99.4:qend=154.0:qstart=1.0:ref_name=GB_GCA_903838705.1_protein.faa_CAILZL010000004.1_147@PF00015_full_PFAM.674.877:scovhsp=75.9:send=161.0:sstart=8.0])0:5e-09[&&NHX:Sample_counter=rhizpot1--1||rhiztom1--1||rhiztom3--1:Type_counter=capture--3:besthit_avg=89.96666666666665:besthit_max=90.3:besthit_min=89.8:besthit_std=0.2886751345948129:besthit_sum=269.9:bitscore_avg=212.0:bitscore_max=216.0:bitscore_min=210.0:bitscore_std=3.4641016151377544:bitscore_sum=636.0:capture_class_counter=c__Gammaproteobacteria--3:capture_domain_counter=d__Bacteria--3:capture_family_counter=f__Aeromonadaceae--1||f__Rhodanobacteraceae--1||f__Xanthomonadaceae--1:capture_genus_counter=g__Aeromonas--1||g__Luteibacter--1||g__Stenotrophomonas--1:capture_order_counter=o__Enterobacterales--1||o__Xanthomonadales--2:capture_phylum_counter=p__Proteobacteria--3:capture_species_counter=s__Aeromonas media--1||s__Luteibacter rhizovicinus--1||s__Stenotrophomonas maltophilia_AP--1:evalue_avg=2.6062666666666667e-70:evalue_max=3.87e-70:evalue_min=7.88e-72:evalue_std=2.1888503405517092e-70:evalue_sum=7.8188e-70:gapopen_avg=0.0:gapopen_max=0.0:gapopen_min=0.0:gapopen_std=0.0:gapopen_sum=0.0:gtdb_class_counter=:gtdb_domain_counter=:gtdb_family_counter=:gtdb_genus_counter=:gtdb_order_counter=:gtdb_phylum_counter=:gtdb_species_counter=:heptad_counter=MCP-36H--3:lbd_counter=:length_avg=142.66666666666666:length_max=154.0:length_min=137.0:length_std=9.814954576223638:length_sum=428.0:mismatch_avg=14.333333333333334:mismatch_max=15.0:mismatch_min=14.0:mismatch_std=0.5773502691896257:mismatch_sum=43.0:name=N1010064:qcovhsp_avg=99.8:qcovhsp_max=100.0:qcovhsp_min=99.4:qcovhsp_std=0.3464101615137722:qcovhsp_sum=299.4:qend_avg=142.66666666666666:qend_max=154.0:qend_min=137.0:qend_std=9.814954576223638:qend_sum=428.0:qstart_avg=1.0:qstart_max=1.0:qstart_min=1.0:qstart_std=0.0:qstart_sum=3.0:ref_name_counter=GB_GCA_903838705.1_protein.faa_CAILZL010000004.1_146@PF00015_full_PFAM.618.812--2||GB_GCA_903838705.1_protein.faa_CAILZL010000004.1_147@PF00015_full_PFAM.674.877--1:scovhsp_avg=72.36666666666666:scovhsp_max=75.9:scovhsp_min=70.6:scovhsp_std=3.0599564267050234:scovhsp_sum=217.1:send_avg=149.66666666666666:send_max=161.0:send_min=144.0:send_std=9.814954576223638:send_sum=449.0:sstart_avg=8.0:sstart_max=8.0:sstart_min=8.0:sstart_std=0.0:sstart_sum=24.0])0.909:0.00474659[&&NHX:Sample_counter=rhizpot1--1||rhiztom1--2||rhiztom2--1||rhiztom3--3:Type_counter=capture--7:besthit_avg=89.61428571428571:besthit_max=90.3:besthit_min=87.8:besthit_std=0.8295150620062536:besthit_sum=627.3:bitscore_avg=212.85714285714286:bitscore_max=219.0:bitscore_min=207.0:bitscore_std=4.140393356054124:bitscore_sum=1490.0:capture_class_counter=c__Gammaproteobacteria--7:capture_domain_counter=d__Bacteria--7:capture_family_counter=f__Aeromonadaceae--2||f__Pseudomonadaceae--3||f__Rhodanobacteraceae--1||f__Xanthomonadaceae--1:capture_genus_counter=g__Aeromonas--2||g__Luteibacter--1||g__Pseudomonas_E--3||g__Stenotrophomonas--1:capture_order_counter=o__Enterobacterales--2||o__Pseudomonadales--3||o__Xanthomonadales--2:capture_phylum_counter=p__Proteobacteria--7:capture_species_counter=s__Aeromonas media--2||s__Luteibacter rhizovicinus--1||s__Pseudomonas_E gingeri_A--3||s__Stenotrophomonas maltophilia_AP--1:evalue_avg=1.3112258571428572e-69:evalue_max=8.36e-69:evalue_min=2.71e-73:evalue_std=3.1132765183875776e-69:evalue_sum=9.178581e-69:gapopen_avg=0.0:gapopen_max=0.0:gapopen_min=0.0:gapopen_std=0.0:gapopen_sum=0.0:gtdb_class_counter=:gtdb_domain_counter=:gtdb_family_counter=:gtdb_genus_counter=:gtdb_order_counter=:gtdb_phylum_counter=:gtdb_species_counter=:heptad_counter=MCP-36H--7:lbd_counter=:length_avg=141.57142857142858:length_max=154.0:length_min=135.0:length_std=6.900655593423542:length_sum=991.0:mismatch_avg=14.714285714285714:mismatch_max=18.0:mismatch_min=14.0:mismatch_std=1.4960264830861913:mismatch_sum=103.0:name=N1010065:qcovhsp_avg=99.61428571428571:qcovhsp_max=100.0:qcovhsp_min=97.9:qcovhsp_std=0.7883074092183631:qcovhsp_sum=697.3:qend_avg=141.57142857142858:qend_max=154.0:qend_min=135.0:qend_std=6.900655593423542:qend_sum=991.0:qstart_avg=1.0:qstart_max=1.0:qstart_min=1.0:qstart_std=0.0:qstart_sum=7.0:ref_name_counter=GB_GCA_903838705.1_protein.faa_CAILZL010000004.1_146@PF00015_full_PFAM.618.812--6||GB_GCA_903838705.1_protein.faa_CAILZL010000004.1_147@PF00015_full_PFAM.674.877--1:scovhsp_avg=72.48571428571428:scovhsp_max=76.3:scovhsp_min=69.6:scovhsp_std=2.6397149918306053:scovhsp_sum=507.4:send_avg=148.57142857142858:send_max=161.0:send_min=142.0:send_std=6.900655593423542:send_sum=1040.0:sstart_avg=8.0:sstart_max=8.0:sstart_min=8.0:sstart_std=0.0:sstart_sum=56.0])0:5e-09[&&NHX:Sample_counter=rhizpot1--1||rhiztom1--3||rhiztom2--1||rhiztom3--3:Type_counter=capture--8:besthit_avg=89.5375:besthit_max=90.3:besthit_min=87.8:besthit_std=0.7981004233267177:besthit_sum=716.3:bitscore_avg=215.375:bitscore_max=233.0:bitscore_min=207.0:bitscore_std=8.087689057185266:bitscore_sum=1723.0:capture_class_counter=c__Gammaproteobacteria--8:capture_domain_counter=d__Bacteria--8:capture_family_counter=f__Aeromonadaceae--2||f__Burkholderiaceae--1||f__Pseudomonadaceae--3||f__Rhodanobacteraceae--1||f__Xanthomonadaceae--1:capture_genus_counter=g__Aeromonas--2||g__Luteibacter--1||g__Paraburkholderia--1||g__Pseudomonas_E--3||g__Stenotrophomonas--1:capture_order_counter=o__Burkholderiales--1||o__Enterobacterales--2||o__Pseudomonadales--3||o__Xanthomonadales--2:capture_phylum_counter=p__Proteobacteria--8:capture_species_counter=s__Aeromonas media--2||s__Luteibacter rhizovicinus--1||s__Paraburkholderia ribeironis--1||s__Pseudomonas_E gingeri_A--3||s__Stenotrophomonas maltophilia_AP--1:evalue_avg=1.1473226251487501e-69:evalue_max=8.36e-69:evalue_min=1.19e-78:evalue_std=2.9193772126777617e-69:evalue_sum=9.178581001190001e-69:gapopen_avg=0.0:gapopen_max=0.0:gapopen_min=0.0:gapopen_std=0.0:gapopen_sum=0.0:gtdb_class_counter=:gtdb_domain_counter=:gtdb_family_counter=:gtdb_genus_counter=:gtdb_order_counter=:gtdb_phylum_counter=:gtdb_species_counter=:heptad_counter=MCP-36H--8:lbd_counter=:length_avg=143.125:length_max=154.0:length_min=135.0:length_std=7.754031209635412:length_sum=1145.0:mismatch_avg=15.0:mismatch_max=18.0:mismatch_min=14.0:mismatch_std=1.6035674514745464:mismatch_sum=120.0:name=N1010066:qcovhsp_avg=99.5875:qcovhsp_max=100.0:qcovhsp_min=97.9:qcovhsp_std=0.7337525857827376:qcovhsp_sum=796.7:qend_avg=143.125:qend_max=154.0:qend_min=135.0:qend_std=7.754031209635412:qend_sum=1145.0:qstart_avg=1.0:qstart_max=1.0:qstart_min=1.0:qstart_std=0.0:qstart_sum=8.0:ref_name_counter=GB_GCA_903838705.1_protein.faa_CAILZL010000004.1_146@PF00015_full_PFAM.618.812--7||GB_GCA_903838705.1_protein.faa_CAILZL010000004.1_147@PF00015_full_PFAM.674.877--1:scovhsp_avg=73.35:scovhsp_max=79.4:scovhsp_min=69.6:scovhsp_std=3.4566705698650906:scovhsp_sum=586.8:send_avg=150.125:send_max=161.0:send_min=142.0:send_std=7.754031209635412:send_sum=1201.0:sstart_avg=8.0:sstart_max=8.0:sstart_min=8.0:sstart_std=0.0:sstart_sum=64.0])0:1.8e-08[&&NHX:Sample_counter=rhizpot1--2||rhiztom1--9||rhiztom2--8||rhiztom3--8:Type_counter=capture--27:besthit_avg=89.3:besthit_max=90.3:besthit_min=86.4:besthit_std=0.8662763892711696:besthit_sum=2143.2:bitscore_avg=209.08333333333334:bitscore_max=233.0:bitscore_min=189.0:bitscore_std=9.582214805550443:bitscore_sum=5018.0:capture_class_counter=c__Alphaproteobacteria--1||c__Gammaproteobacteria--26:capture_domain_counter=d__Bacteria--27:capture_family_counter=f__Aeromonadaceae--5||f__Burkholderiaceae--1||f__Enterobacteriaceae--2||f__Pseudomonadaceae--15||f__Rhizobiaceae--1||f__Rhodanobacteraceae--2||f__Xanthomonadaceae--1:capture_genus_counter=g__Aeromonas--5||g__Allorhizobium--1||g__Luteibacter--2||g__Pantoea--2||g__Paraburkholderia--1||g__Pseudomonas_D--2||g__Pseudomonas_E--13||g__Stenotrophomonas--1:capture_order_counter=o__Burkholderiales--1||o__Enterobacterales--7||o__Pseudomonadales--15||o__Rhizobiales--1||o__Xanthomonadales--3:capture_phylum_counter=p__Proteobacteria--27:capture_species_counter=s__Aeromonas media--5||s__Allorhizobium vitis_D--1||s__Luteibacter rhizovicinus--2||s__Pantoea sp002359495--2||s__Paraburkholderia ribeironis--1||s__Pseudomonas_D xiamenensis--1||s__Pseudomonas_D yangmingensis--1||s__Pseudomonas_E gingeri_A--13||s__Stenotrophomonas maltophilia_AP--1:evalue_avg=1.167096140391171e-62:evalue_max=1.97e-61:evalue_min=1.19e-78:evalue_std=4.1956902238883224e-62:evalue_sum=2.80103073693881e-61:gapopen_avg=0.041666666666666664:gapopen_max=1.0:gapopen_min=0.0:gapopen_std=0.2041241452319315:gapopen_sum=1.0:gtdb_class_counter=:gtdb_domain_counter=:gtdb_family_counter=:gtdb_genus_counter=:gtdb_order_counter=:gtdb_phylum_counter=:gtdb_species_counter=:heptad_counter=MCP-36H--27:lbd_counter=:length_avg=139.29166666666666:length_max=154.0:length_min=126.0:length_std=5.959859690985341:length_sum=3343.0:mismatch_avg=14.875:mismatch_max=18.0:mismatch_min=14.0:mismatch_std=1.226961606004318:mismatch_sum=357.0:name=N1010067:qcovhsp_avg=98.875:qcovhsp_max=100.0:qcovhsp_min=95.2:qcovhsp_std=1.2932096907879334:qcovhsp_sum=2373.0:qend_avg=139.25:qend_max=154.0:qend_min=126.0:qend_std=5.958187643906492:qend_sum=3342.0:qstart_avg=1.0:qstart_max=1.0:qstart_min=1.0:qstart_std=0.0:qstart_sum=24.0:ref_name_counter=GB_GCA_903838705.1_protein.faa_CAILZL010000004.1_146@PF00015_full_PFAM.618.812--21||GB_GCA_903838705.1_protein.faa_CAILZL010000004.1_147@PF00015_full_PFAM.674.877--3:scovhsp_avg=71.39999999999999:scovhsp_max=79.4:scovhsp_min=64.9:scovhsp_std=2.982557991709977:scovhsp_sum=1713.6:send_avg=146.33333333333334:send_max=161.0:send_min=133.0:send_std=5.946622473352391:send_sum=3512.0:sstart_avg=8.041666666666666:sstart_max=9.0:sstart_min=8.0:sstart_std=0.2041241452319315:sstart_sum=193.0],(((8ce518c6-8a66-42de-bd74-4583452e076a_2@MCPsignal.97.226:0[&&NHX:Sample=rhiztom1:Type=capture:besthit=89.1:bitscore=197.0:capture_class=c__Gammaproteobacteria:capture_domain=d__Bacteria:capture_family=f__Pseudomonadaceae:capture_genus=g__Pseudomonas_E:capture_order=o__Pseudomonadales:capture_phylum=p__Proteobacteria:capture_species=s__Pseudomonas_E gingeri_A:evalue=4.16e-65:gapopen=0.0:heptad=MCP-36H:length=129.0:mismatch=14.0:qcovhsp=100.0:qend=129.0:qstart=1.0:ref_name=GB_GCA_903838705.1_protein.faa_CAILZL010000004.1_146@PF00015_full_PFAM.618.812:scovhsp=66.5:send=136.0:sstart=8.0],6cadcf70-6d8e-4657-9933-0257bf078396_4@MCPsignal.133.262:0[&&NHX:Sample=rhiztom1:Type=capture:besthit=89.1:bitscore=197.0:capture_class=c__Gammaproteobacteria:capture_domain=d__Bacteria:capture_family=f__Pseudomonadaceae:capture_genus=g__Pseudomonas_E:capture_order=o__Pseudomonadales:capture_phylum=p__Proteobacteria:capture_species=s__Pseudomonas_E gingeri_A:evalue=4.16e-65:gapopen=0.0:heptad=MCP-36H:length=129.0:mismatch=14.0:qcovhsp=100.0:qend=129.0:qstart=1.0:ref_name=GB_GCA_903838705.1_protein.faa_CAILZL010000004.1_146@PF00015_full_PFAM.618.812:scovhsp=66.5:send=136.0:sstart=8.0])0:0[&&NHX:Sample_counter=rhiztom1--2:Type_counter=capture--2:besthit_avg=89.1:besthit_max=89.1:besthit_min=89.1:besthit_std=0.0:besthit_sum=178.2:bitscore_avg=197.0:bitscore_max=197.0:bitscore_min=197.0:bitscore_std=0.0:bitscore_sum=394.0:capture_class_counter=c__Gammaproteobacteria--2:capture_domain_counter=d__Bacteria--2:capture_family_counter=f__Pseudomonadaceae--2:capture_genus_counter=g__Pseudomonas_E--2:capture_order_counter=o__Pseudomonadales--2:capture_phylum_counter=p__Proteobacteria--2:capture_species_counter=s__Pseudomonas_E gingeri_A--2:evalue_avg=4.16e-65:evalue_max=4.16e-65:evalue_min=4.16e-65:evalue_std=0.0:evalue_sum=8.32e-65:gapopen_avg=0.0:gapopen_max=0.0:gapopen_min=0.0:gapopen_std=0.0:gapopen_sum=0.0:gtdb_class_counter=:gtdb_domain_counter=:gtdb_family_counter=:gtdb_genus_counter=:gtdb_order_counter=:gtdb_phylum_counter=:gtdb_species_counter=:heptad_counter=MCP-36H--2:lbd_counter=:length_avg=129.0:length_max=129.0:length_min=129.0:length_std=0.0:length_sum=258.0:mismatch_avg=14.0:mismatch_max=14.0:mismatch_min=14.0:mismatch_std=0.0:mismatch_sum=28.0:name=N1010070:qcovhsp_avg=100.0:qcovhsp_max=100.0:qcovhsp_min=100.0:qcovhsp_std=0.0:qcovhsp_sum=200.0:qend_avg=129.0:qend_max=129.0:qend_min=129.0:qend_std=0.0:qend_sum=258.0:qstart_avg=1.0:qstart_max=1.0:qstart_min=1.0:qstart_std=0.0:qstart_sum=2.0:ref_name_counter=GB_GCA_903838705.1_protein.faa_CAILZL010000004.1_146@PF00015_full_PFAM.618.812--2:scovhsp_avg=66.5:scovhsp_max=66.5:scovhsp_min=66.5:scovhsp_std=0.0:scovhsp_sum=133.0:send_avg=136.0:send_max=136.0:send_min=136.0:send_std=0.0:send_sum=272.0:sstart_avg=8.0:sstart_max=8.0:sstart_min=8.0:sstart_std=0.0:sstart_sum=16.0],3857be0e-ae86-4263-ad9f-3d3471cf269c_5@MCPsignal.38.167:0[&&NHX:Sample=rhiztom3:Type=capture:besthit=89.1:bitscore=197.0:capture_class=c__Gammaproteobacteria:capture_domain=d__Bacteria:capture_family=f__Pseudomonadaceae:capture_genus=g__Pseudomonas_E:capture_order=o__Pseudomonadales:capture_phylum=p__Proteobacteria:capture_species=s__Pseudomonas_E gingeri_A:evalue=4.16e-65:gapopen=0.0:heptad=MCP-36H:length=129.0:mismatch=14.0:qcovhsp=100.0:qend=129.0:qstart=1.0:ref_name=GB_GCA_903838705.1_protein.faa_CAILZL010000004.1_146@PF00015_full_PFAM.618.812:scovhsp=66.5:send=136.0:sstart=8.0])0:0[&&NHX:Sample_counter=rhiztom1--2||rhiztom3--1:Type_counter=capture--3:besthit_avg=89.09999999999998:besthit_max=89.1:besthit_min=89.1:besthit_std=1.7404671430534633e-14:besthit_sum=267.29999999999995:bitscore_avg=197.0:bitscore_max=197.0:bitscore_min=197.0:bitscore_std=0.0:bitscore_sum=591.0:capture_class_counter=c__Gammaproteobacteria--3:capture_domain_counter=d__Bacteria--3:capture_family_counter=f__Pseudomonadaceae--3:capture_genus_counter=g__Pseudomonas_E--3:capture_order_counter=o__Pseudomonadales--3:capture_phylum_counter=p__Proteobacteria--3:capture_species_counter=s__Pseudomonas_E gingeri_A--3:evalue_avg=4.16e-65:evalue_max=4.16e-65:evalue_min=4.16e-65:evalue_std=0.0:evalue_sum=1.248e-64:gapopen_avg=0.0:gapopen_max=0.0:gapopen_min=0.0:gapopen_std=0.0:gapopen_sum=0.0:gtdb_class_counter=:gtdb_domain_counter=:gtdb_family_counter=:gtdb_genus_counter=:gtdb_order_counter=:gtdb_phylum_counter=:gtdb_species_counter=:heptad_counter=MCP-36H--3:lbd_counter=:length_avg=129.0:length_max=129.0:length_min=129.0:length_std=0.0:length_sum=387.0:mismatch_avg=14.0:mismatch_max=14.0:mismatch_min=14.0:mismatch_std=0.0:mismatch_sum=42.0:name=N1010072:qcovhsp_avg=100.0:qcovhsp_max=100.0:qcovhsp_min=100.0:qcovhsp_std=0.0:qcovhsp_sum=300.0:qend_avg=129.0:qend_max=129.0:qend_min=129.0:qend_std=0.0:qend_sum=387.0:qstart_avg=1.0:qstart_max=1.0:qstart_min=1.0:qstart_std=0.0:qstart_sum=3.0:ref_name_counter=GB_GCA_903838705.1_protein.faa_CAILZL010000004.1_146@PF00015_full_PFAM.618.812--3:scovhsp_avg=66.5:scovhsp_max=66.5:scovhsp_min=66.5:scovhsp_std=0.0:scovhsp_sum=199.5:send_avg=136.0:send_max=136.0:send_min=136.0:send_std=0.0:send_sum=408.0:sstart_avg=8.0:sstart_max=8.0:sstart_min=8.0:sstart_std=0.0:sstart_sum=24.0],6fc00b4e-30de-4ae3-98d1-757880df2ecd_3@MCPsignal.437.566:0[&&NHX:Sample=rhiztom3:Type=capture:besthit=89.1:bitscore=197.0:capture_class=c__Gammaproteobacteria:capture_domain=d__Bacteria:capture_family=f__Pseudomonadaceae:capture_genus=g__Pseudomonas_E:capture_order=o__Pseudomonadales:capture_phylum=p__Proteobacteria:capture_species=s__Pseudomonas_E gingeri_A:evalue=4.16e-65:gapopen=0.0:heptad=MCP-36H:length=129.0:mismatch=14.0:qcovhsp=100.0:qend=129.0:qstart=1.0:ref_name=GB_GCA_903838705.1_protein.faa_CAILZL010000004.1_146@PF00015_full_PFAM.618.812:scovhsp=66.5:send=136.0:sstart=8.0]):5e-09[&&NHX:Sample_counter=rhiztom1--2||rhiztom3--2:Type_counter=capture--4:besthit_avg=89.1:besthit_max=89.1:besthit_min=89.1:besthit_std=0.0:besthit_sum=356.4:bitscore_avg=197.0:bitscore_max=197.0:bitscore_min=197.0:bitscore_std=0.0:bitscore_sum=788.0:capture_class_counter=c__Gammaproteobacteria--4:capture_domain_counter=d__Bacteria--4:capture_family_counter=f__Pseudomonadaceae--4:capture_genus_counter=g__Pseudomonas_E--4:capture_order_counter=o__Pseudomonadales--4:capture_phylum_counter=p__Proteobacteria--4:capture_species_counter=s__Pseudomonas_E gingeri_A--4:evalue_avg=4.16e-65:evalue_max=4.16e-65:evalue_min=4.16e-65:evalue_std=0.0:evalue_sum=1.664e-64:gapopen_avg=0.0:gapopen_max=0.0:gapopen_min=0.0:gapopen_std=0.0:gapopen_sum=0.0:gtdb_class_counter=:gtdb_domain_counter=:gtdb_family_counter=:gtdb_genus_counter=:gtdb_order_counter=:gtdb_phylum_counter=:gtdb_species_counter=:heptad_counter=MCP-36H--4:lbd_counter=:length_avg=129.0:length_max=129.0:length_min=129.0:length_std=0.0:length_sum=516.0:mismatch_avg=14.0:mismatch_max=14.0:mismatch_min=14.0:mismatch_std=0.0:mismatch_sum=56.0:name=N1010074:qcovhsp_avg=100.0:qcovhsp_max=100.0:qcovhsp_min=100.0:qcovhsp_std=0.0:qcovhsp_sum=400.0:qend_avg=129.0:qend_max=129.0:qend_min=129.0:qend_std=0.0:qend_sum=516.0:qstart_avg=1.0:qstart_max=1.0:qstart_min=1.0:qstart_std=0.0:qstart_sum=4.0:ref_name_counter=GB_GCA_903838705.1_protein.faa_CAILZL010000004.1_146@PF00015_full_PFAM.618.812--4:scovhsp_avg=66.5:scovhsp_max=66.5:scovhsp_min=66.5:scovhsp_std=0.0:scovhsp_sum=266.0:send_avg=136.0:send_max=136.0:send_min=136.0:send_std=0.0:send_sum=544.0:sstart_avg=8.0:sstart_max=8.0:sstart_min=8.0:sstart_std=0.0:sstart_sum=32.0])0.025:0.00827897[&&NHX:Sample_counter=rhizpot1--2||rhiztom1--11||rhiztom2--8||rhiztom3--10:Type_counter=capture--31:besthit_avg=89.27142857142857:besthit_max=90.3:besthit_min=86.4:besthit_std=0.8027070601026405:besthit_sum=2499.6:bitscore_avg=207.35714285714286:bitscore_max=233.0:bitscore_min=189.0:bitscore_std=9.836493976850377:bitscore_sum=5806.0:capture_class_counter=c__Alphaproteobacteria--1||c__Gammaproteobacteria--30:capture_domain_counter=d__Bacteria--31:capture_family_counter=f__Aeromonadaceae--5||f__Burkholderiaceae--1||f__Enterobacteriaceae--2||f__Pseudomonadaceae--19||f__Rhizobiaceae--1||f__Rhodanobacteraceae--2||f__Xanthomonadaceae--1:capture_genus_counter=g__Aeromonas--5||g__Allorhizobium--1||g__Luteibacter--2||g__Pantoea--2||g__Paraburkholderia--1||g__Pseudomonas_D--2||g__Pseudomonas_E--17||g__Stenotrophomonas--1:capture_order_counter=o__Burkholderiales--1||o__Enterobacterales--7||o__Pseudomonadales--19||o__Rhizobiales--1||o__Xanthomonadales--3:capture_phylum_counter=p__Proteobacteria--31:capture_species_counter=s__Aeromonas media--5||s__Allorhizobium vitis_D--1||s__Luteibacter rhizovicinus--2||s__Pantoea sp002359495--2||s__Paraburkholderia ribeironis--1||s__Pseudomonas_D xiamenensis--1||s__Pseudomonas_D yangmingensis--1||s__Pseudomonas_E gingeri_A--17||s__Stenotrophomonas maltophilia_AP--1:evalue_avg=1.0009624060495753e-62:evalue_max=1.97e-61:evalue_min=1.19e-78:evalue_std=3.894557687206467e-62:evalue_sum=2.8026947369388106e-61:gapopen_avg=0.03571428571428571:gapopen_max=1.0:gapopen_min=0.0:gapopen_std=0.18898223650461363:gapopen_sum=1.0:gtdb_class_counter=:gtdb_domain_counter=:gtdb_family_counter=:gtdb_genus_counter=:gtdb_order_counter=:gtdb_phylum_counter=:gtdb_species_counter=:heptad_counter=MCP-36H--31:lbd_counter=:length_avg=137.82142857142858:length_max=154.0:length_min=126.0:length_std=6.611177804118714:length_sum=3859.0:mismatch_avg=14.75:mismatch_max=18.0:mismatch_min=14.0:mismatch_std=1.174576361770332:mismatch_sum=413.0:name=N1010075:qcovhsp_avg=99.03571428571429:qcovhsp_max=100.0:qcovhsp_min=95.2:qcovhsp_std=1.2591044100248048:qcovhsp_sum=2773.0:qend_avg=137.78571428571428:qend_max=154.0:qend_min=126.0:qend_std=6.601667257747136:qend_sum=3858.0:qstart_avg=1.0:qstart_max=1.0:qstart_min=1.0:qstart_std=0.0:qstart_sum=28.0:ref_name_counter=GB_GCA_903838705.1_protein.faa_CAILZL010000004.1_146@PF00015_full_PFAM.618.812--25||GB_GCA_903838705.1_protein.faa_CAILZL010000004.1_147@PF00015_full_PFAM.674.877--3:scovhsp_avg=70.7:scovhsp_max=79.4:scovhsp_min=64.9:scovhsp_std=3.259856847572708:scovhsp_sum=1979.6000000000001:send_avg=144.85714285714286:send_max=161.0:send_min=133.0:send_std=6.609276789675227:send_sum=4056.0:sstart_avg=8.035714285714286:sstart_max=9.0:sstart_min=8.0:sstart_std=0.1889822365046136:sstart_sum=225.0])0.64:0.00147768[&&NHX:Sample_counter=rhizpot1--3||rhiztom1--13||rhiztom2--10||rhiztom3--10:Type_counter=capture--36:besthit_avg=89.26060606060605:besthit_max=90.3:besthit_min=86.4:besthit_std=0.7881701093115119:besthit_sum=2945.6:bitscore_avg=207.03030303030303:bitscore_max=233.0:bitscore_min=189.0:bitscore_std=9.445517615795495:bitscore_sum=6832.0:capture_class_counter=c__Alphaproteobacteria--1||c__Gammaproteobacteria--35:capture_domain_counter=d__Bacteria--36:capture_family_counter=f__Aeromonadaceae--7||f__Burkholderiaceae--2||f__Enterobacteriaceae--3||f__Pseudomonadaceae--20||f__Rhizobiaceae--1||f__Rhodanobacteraceae--2||f__Xanthomonadaceae--1:capture_genus_counter=g__Aeromonas--7||g__Allorhizobium--1||g__Derxia--1||g__Luteibacter--2||g__Pantoea--3||g__Paraburkholderia--1||g__Pseudomonas_D--2||g__Pseudomonas_E--18||g__Stenotrophomonas--1:capture_order_counter=o__Burkholderiales--2||o__Enterobacterales--10||o__Pseudomonadales--20||o__Rhizobiales--1||o__Xanthomonadales--3:capture_phylum_counter=p__Proteobacteria--36:capture_species_counter=s__Aeromonas media--7||s__Allorhizobium vitis_D--1||s__Derxia gummosa--1||s__Luteibacter rhizovicinus--2||s__Pantoea sp002359495--3||s__Paraburkholderia ribeironis--1||s__Pseudomonas_D xiamenensis--1||s__Pseudomonas_D yangmingensis--1||s__Pseudomonas_E gingeri_A--18||s__Stenotrophomonas maltophilia_AP--1:evalue_avg=8.649681340753971e-63:evalue_max=1.97e-61:evalue_min=1.19e-78:evalue_std=3.593206491499126e-62:evalue_sum=2.8543948424488104e-61:gapopen_avg=0.030303030303030304:gapopen_max=1.0:gapopen_min=0.0:gapopen_std=0.17407765595569785:gapopen_sum=1.0:gtdb_class_counter=:gtdb_domain_counter=:gtdb_family_counter=:gtdb_genus_counter=:gtdb_order_counter=:gtdb_phylum_counter=:gtdb_species_counter=:heptad_counter=MCP-36H--36:lbd_counter=:length_avg=137.42424242424244:length_max=154.0:length_min=126.0:length_std=6.369018286941397:length_sum=4535.0:mismatch_avg=14.727272727272727:mismatch_max=18.0:mismatch_min=14.0:mismatch_std=1.1256311360945266:mismatch_sum=486.0:name=N1010076:qcovhsp_avg=98.94848484848485:qcovhsp_max=100.0:qcovhsp_min=95.2:qcovhsp_std=1.2801663007499275:qcovhsp_sum=3265.3:qend_avg=137.3939393939394:qend_max=154.0:qend_min=126.0:qend_std=6.358750830250554:qend_sum=4534.0:qstart_avg=1.0:qstart_max=1.0:qstart_min=1.0:qstart_std=0.0:qstart_sum=33.0:ref_name_counter=GB_GCA_903838705.1_protein.faa_CAILZL010000004.1_146@PF00015_full_PFAM.618.812--30||GB_GCA_903838705.1_protein.faa_CAILZL010000004.1_147@PF00015_full_PFAM.674.877--3:scovhsp_avg=70.54545454545455:scovhsp_max=79.4:scovhsp_min=64.9:scovhsp_std=3.1342952665921286:scovhsp_sum=2328.0:send_avg=144.45454545454547:send_max=161.0:send_min=133.0:send_std=6.369315647554439:send_sum=4767.0:sstart_avg=8.030303030303031:sstart_max=9.0:sstart_min=8.0:sstart_std=0.17407765595569782:sstart_sum=265.0],(42a7c415-4182-4f03-8788-415f72bb254a_4@MCPsignal.288.442:5e-09[&&NHX:Sample=rhiztom2:Type=capture:besthit=87.7:bitscore=209.0:capture_class=c__Gammaproteobacteria:capture_domain=d__Bacteria:capture_family=f__Pseudomonadaceae:capture_genus=g__Pseudomonas_E:capture_order=o__Pseudomonadales:capture_phylum=p__Proteobacteria:capture_species=s__Pseudomonas_E gingeri_A:evalue=2.05e-69:gapopen=0.0:heptad=MCP-36H:length=154.0:mismatch=19.0:qcovhsp=100.0:qend=154.0:qstart=1.0:ref_name=GB_GCA_903838705.1_protein.faa_CAILZL010000004.1_147@PF00015_full_PFAM.674.877:scovhsp=75.9:send=161.0:sstart=8.0],(((ea08be84-66f4-478b-91f8-c049e45dc2ff_2@MCPsignal.82.204:0.00644855[&&NHX:Sample=rhiztom2:Type=capture:besthit=87.6:bitscore=181.0:capture_class=c__Gammaproteobacteria:capture_domain=d__Bacteria:capture_family=f__Pseudomonadaceae:capture_genus=g__Pseudomonas_F:capture_order=o__Pseudomonadales:capture_phylum=p__Proteobacteria:capture_species=s__Pseudomonas_F sp003626975:evalue=5.37e-59:gapopen=0.0:heptad=MCP-36H:length=121.0:mismatch=15.0:qcovhsp=99.2:qend=121.0:qstart=1.0:ref_name=GB_GCA_903838705.1_protein.faa_CAILZL010000004.1_146@PF00015_full_PFAM.618.812:scovhsp=62.4:send=128.0:sstart=8.0],d32838a2-5b82-4f64-9071-63aae3df79fa_5@MCPsignal.257.410:0.013401[&&NHX:Sample=rhiztom2:Type=capture:besthit=83.4:bitscore=208.0:capture_class=c__Alphaproteobacteria:capture_domain=d__Bacteria:capture_family=f__Rhizobiaceae:capture_genus=g__Rhizobium:capture_order=o__Rhizobiales:capture_phylum=p__Proteobacteria:capture_species=s__Rhizobium phaseoli_A:evalue=5.98e-69:gapopen=1.0:heptad=MCP-36H:length=151.0:mismatch=24.0:qcovhsp=98.0:qend=150.0:qstart=1.0:ref_name=GB_GCA_903838705.1_protein.faa_CAILZL010000004.1_146@PF00015_full_PFAM.618.812:scovhsp=77.8:send=158.0:sstart=8.0])0.773:0.0131837[&&NHX:Sample_counter=rhiztom2--2:Type_counter=capture--2:besthit_avg=85.5:besthit_max=87.6:besthit_min=83.4:besthit_std=2.9698484809834915:besthit_sum=171.0:bitscore_avg=194.5:bitscore_max=208.0:bitscore_min=181.0:bitscore_std=19.091883092036785:bitscore_sum=389.0:capture_class_counter=c__Alphaproteobacteria--1||c__Gammaproteobacteria--1:capture_domain_counter=d__Bacteria--2:capture_family_counter=f__Pseudomonadaceae--1||f__Rhizobiaceae--1:capture_genus_counter=g__Pseudomonas_F--1||g__Rhizobium--1:capture_order_counter=o__Pseudomonadales--1||o__Rhizobiales--1:capture_phylum_counter=p__Proteobacteria--2:capture_species_counter=s__Pseudomonas_F sp003626975--1||s__Rhizobium phaseoli_A--1:evalue_avg=2.685000000299e-59:evalue_max=5.37e-59:evalue_min=5.98e-69:evalue_std=3.79716341454891e-59:evalue_sum=5.370000000598e-59:gapopen_avg=0.5:gapopen_max=1.0:gapopen_min=0.0:gapopen_std=0.7071067811865476:gapopen_sum=1.0:gtdb_class_counter=:gtdb_domain_counter=:gtdb_family_counter=:gtdb_genus_counter=:gtdb_order_counter=:gtdb_phylum_counter=:gtdb_species_counter=:heptad_counter=MCP-36H--2:lbd_counter=:length_avg=136.0:length_max=151.0:length_min=121.0:length_std=21.213203435596427:length_sum=272.0:mismatch_avg=19.5:mismatch_max=24.0:mismatch_min=15.0:mismatch_std=6.363961030678928:mismatch_sum=39.0:name=N1010080:qcovhsp_avg=98.6:qcovhsp_max=99.2:qcovhsp_min=98.0:qcovhsp_std=0.848528137423859:qcovhsp_sum=197.2:qend_avg=135.5:qend_max=150.0:qend_min=121.0:qend_std=20.506096654409877:qend_sum=271.0:qstart_avg=1.0:qstart_max=1.0:qstart_min=1.0:qstart_std=0.0:qstart_sum=2.0:ref_name_counter=GB_GCA_903838705.1_protein.faa_CAILZL010000004.1_146@PF00015_full_PFAM.618.812--2:scovhsp_avg=70.1:scovhsp_max=77.8:scovhsp_min=62.4:scovhsp_std=10.889444430272832:scovhsp_sum=140.2:send_avg=143.0:send_max=158.0:send_min=128.0:send_std=21.213203435596427:send_sum=286.0:sstart_avg=8.0:sstart_max=8.0:sstart_min=8.0:sstart_std=0.0:sstart_sum=16.0],((1d88b675-d257-495a-aad6-974a3fe1119b_2@MCPsignal.547.698:0[&&NHX:Sample=rhiztom1:Type=capture:besthit=88.0:bitscore=227.0:capture_class=c__Spirochaetia:capture_domain=d__Bacteria:capture_family=f__UBA12059:capture_genus=g__JAFGNN01:capture_order=o__Treponematales:capture_phylum=p__Spirochaetota:capture_species=s__JAFGNN01 sp016926955:evalue=1.95e-76:gapopen=0.0:heptad=MCP-36H:length=150.0:mismatch=18.0:qcovhsp=99.3:qend=150.0:qstart=1.0:ref_name=GB_GCA_903838705.1_protein.faa_CAILZL010000004.1_146@PF00015_full_PFAM.618.812:scovhsp=77.3:send=157.0:sstart=8.0],6f8a6428-b809-4141-bcfd-c3feae56a807_4@MCPsignal.315.466:0[&&NHX:Sample=rhiztom3:Type=capture:besthit=88.0:bitscore=227.0:capture_class=c__Spirochaetia:capture_domain=d__Bacteria:capture_family=f__UBA12059:capture_genus=g__JAFGNN01:capture_order=o__Treponematales:capture_phylum=p__Spirochaetota:capture_species=s__JAFGNN01 sp016926955:evalue=1.95e-76:gapopen=0.0:heptad=MCP-36H:length=150.0:mismatch=18.0:qcovhsp=99.3:qend=150.0:qstart=1.0:ref_name=GB_GCA_903838705.1_protein.faa_CAILZL010000004.1_146@PF00015_full_PFAM.618.812:scovhsp=77.3:send=157.0:sstart=8.0]):0.0103536[&&NHX:Sample_counter=rhiztom1--1||rhiztom3--1:Type_counter=capture--2:besthit_avg=88.0:besthit_max=88.0:besthit_min=88.0:besthit_std=0.0:besthit_sum=176.0:bitscore_avg=227.0:bitscore_max=227.0:bitscore_min=227.0:bitscore_std=0.0:bitscore_sum=454.0:capture_class_counter=c__Spirochaetia--2:capture_domain_counter=d__Bacteria--2:capture_family_counter=f__UBA12059--2:capture_genus_counter=g__JAFGNN01--2:capture_order_counter=o__Treponematales--2:capture_phylum_counter=p__Spirochaetota--2:capture_species_counter=s__JAFGNN01 sp016926955--2:evalue_avg=1.95e-76:evalue_max=1.95e-76:evalue_min=1.95e-76:evalue_std=0.0:evalue_sum=3.9e-76:gapopen_avg=0.0:gapopen_max=0.0:gapopen_min=0.0:gapopen_std=0.0:gapopen_sum=0.0:gtdb_class_counter=:gtdb_domain_counter=:gtdb_family_counter=:gtdb_genus_counter=:gtdb_order_counter=:gtdb_phylum_counter=:gtdb_species_counter=:heptad_counter=MCP-36H--2:lbd_counter=:length_avg=150.0:length_max=150.0:length_min=150.0:length_std=0.0:length_sum=300.0:mismatch_avg=18.0:mismatch_max=18.0:mismatch_min=18.0:mismatch_std=0.0:mismatch_sum=36.0:name=N1010083:qcovhsp_avg=99.3:qcovhsp_max=99.3:qcovhsp_min=99.3:qcovhsp_std=0.0:qcovhsp_sum=198.6:qend_avg=150.0:qend_max=150.0:qend_min=150.0:qend_std=0.0:qend_sum=300.0:qstart_avg=1.0:qstart_max=1.0:qstart_min=1.0:qstart_std=0.0:qstart_sum=2.0:ref_name_counter=GB_GCA_903838705.1_protein.faa_CAILZL010000004.1_146@PF00015_full_PFAM.618.812--2:scovhsp_avg=77.3:scovhsp_max=77.3:scovhsp_min=77.3:scovhsp_std=0.0:scovhsp_sum=154.6:send_avg=157.0:send_max=157.0:send_min=157.0:send_std=0.0:send_sum=314.0:sstart_avg=8.0:sstart_max=8.0:sstart_min=8.0:sstart_std=0.0:sstart_sum=16.0],((((((e4b614fd-50f0-5352-a7f0-6d92f5c7896f_4@MCPsignal.31.179:0[&&NHX:Sample=rhiztom1:Type=capture:besthit=90.5:bitscore=228.0:capture_class=c__Spirochaetia:capture_domain=d__Bacteria:capture_family=f__UBA12059:capture_genus=g__JAFGNN01:capture_order=o__Treponematales:capture_phylum=p__Spirochaetota:capture_species=s__JAFGNN01 sp016926955:evalue=6.04e-77:gapopen=0.0:heptad=MCP-36H:length=148.0:mismatch=14.0:qcovhsp=100.0:qend=148.0:qstart=1.0:ref_name=GB_GCA_903838705.1_protein.faa_CAILZL010000004.1_146@PF00015_full_PFAM.618.812:scovhsp=76.3:send=155.0:sstart=8.0],e7357c00-b581-5662-82d3-f212bfb9a5e4_3@MCPsignal.299.447:0[&&NHX:Sample=rhiztom2:Type=capture:besthit=90.5:bitscore=228.0:capture_class=c__Spirochaetia:capture_domain=d__Bacteria:capture_family=f__UBA12059:capture_genus=g__JAFGNN01:capture_order=o__Treponematales:capture_phylum=p__Spirochaetota:capture_species=s__JAFGNN01 sp016926955:evalue=6.04e-77:gapopen=0.0:heptad=MCP-36H:length=148.0:mismatch=14.0:qcovhsp=100.0:qend=148.0:qstart=1.0:ref_name=GB_GCA_903838705.1_protein.faa_CAILZL010000004.1_146@PF00015_full_PFAM.618.812:scovhsp=76.3:send=155.0:sstart=8.0])0:0[&&NHX:Sample_counter=rhiztom1--1||rhiztom2--1:Type_counter=capture--2:besthit_avg=90.5:besthit_max=90.5:besthit_min=90.5:besthit_std=0.0:besthit_sum=181.0:bitscore_avg=228.0:bitscore_max=228.0:bitscore_min=228.0:bitscore_std=0.0:bitscore_sum=456.0:capture_class_counter=c__Spirochaetia--2:capture_domain_counter=d__Bacteria--2:capture_family_counter=f__UBA12059--2:capture_genus_counter=g__JAFGNN01--2:capture_order_counter=o__Treponematales--2:capture_phylum_counter=p__Spirochaetota--2:capture_species_counter=s__JAFGNN01 sp016926955--2:evalue_avg=6.04e-77:evalue_max=6.04e-77:evalue_min=6.04e-77:evalue_std=0.0:evalue_sum=1.208e-76:gapopen_avg=0.0:gapopen_max=0.0:gapopen_min=0.0:gapopen_std=0.0:gapopen_sum=0.0:gtdb_class_counter=:gtdb_domain_counter=:gtdb_family_counter=:gtdb_genus_counter=:gtdb_order_counter=:gtdb_phylum_counter=:gtdb_species_counter=:heptad_counter=MCP-36H--2:lbd_counter=:length_avg=148.0:length_max=148.0:length_min=148.0:length_std=0.0:length_sum=296.0:mismatch_avg=14.0:mismatch_max=14.0:mismatch_min=14.0:mismatch_std=0.0:mismatch_sum=28.0:name=N1010086:qcovhsp_avg=100.0:qcovhsp_max=100.0:qcovhsp_min=100.0:qcovhsp_std=0.0:qcovhsp_sum=200.0:qend_avg=148.0:qend_max=148.0:qend_min=148.0:qend_std=0.0:qend_sum=296.0:qstart_avg=1.0:qstart_max=1.0:qstart_min=1.0:qstart_std=0.0:qstart_sum=2.0:ref_name_counter=GB_GCA_903838705.1_protein.faa_CAILZL010000004.1_146@PF00015_full_PFAM.618.812--2:scovhsp_avg=76.3:scovhsp_max=76.3:scovhsp_min=76.3:scovhsp_std=0.0:scovhsp_sum=152.6:send_avg=155.0:send_max=155.0:send_min=155.0:send_std=0.0:send_sum=310.0:sstart_avg=8.0:sstart_max=8.0:sstart_min=8.0:sstart_std=0.0:sstart_sum=16.0],540bd7f9-6a78-4616-b250-2c524f6bf8a0_5@MCPsignal.50.198:0[&&NHX:Sample=rhiztom2:Type=capture:besthit=90.5:bitscore=228.0:capture_class=c__Spirochaetia:capture_domain=d__Bacteria:capture_family=f__UBA12059:capture_genus=g__JAFGNN01:capture_order=o__Treponematales:capture_phylum=p__Spirochaetota:capture_species=s__JAFGNN01 sp016926955:evalue=6.04e-77:gapopen=0.0:heptad=MCP-36H:length=148.0:mismatch=14.0:qcovhsp=100.0:qend=148.0:qstart=1.0:ref_name=GB_GCA_903838705.1_protein.faa_CAILZL010000004.1_146@PF00015_full_PFAM.618.812:scovhsp=76.3:send=155.0:sstart=8.0])0:0[&&NHX:Sample_counter=rhiztom1--1||rhiztom2--2:Type_counter=capture--3:besthit_avg=90.5:besthit_max=90.5:besthit_min=90.5:besthit_std=0.0:besthit_sum=271.5:bitscore_avg=228.0:bitscore_max=228.0:bitscore_min=228.0:bitscore_std=0.0:bitscore_sum=684.0:capture_class_counter=c__Spirochaetia--3:capture_domain_counter=d__Bacteria--3:capture_family_counter=f__UBA12059--3:capture_genus_counter=g__JAFGNN01--3:capture_order_counter=o__Treponematales--3:capture_phylum_counter=p__Spirochaetota--3:capture_species_counter=s__JAFGNN01 sp016926955--3:evalue_avg=6.04e-77:evalue_max=6.04e-77:evalue_min=6.04e-77:evalue_std=0.0:evalue_sum=1.812e-76:gapopen_avg=0.0:gapopen_max=0.0:gapopen_min=0.0:gapopen_std=0.0:gapopen_sum=0.0:gtdb_class_counter=:gtdb_domain_counter=:gtdb_family_counter=:gtdb_genus_counter=:gtdb_order_counter=:gtdb_phylum_counter=:gtdb_species_counter=:heptad_counter=MCP-36H--3:lbd_counter=:length_avg=148.0:length_max=148.0:length_min=148.0:length_std=0.0:length_sum=444.0:mismatch_avg=14.0:mismatch_max=14.0:mismatch_min=14.0:mismatch_std=0.0:mismatch_sum=42.0:name=N1010088:qcovhsp_avg=100.0:qcovhsp_max=100.0:qcovhsp_min=100.0:qcovhsp_std=0.0:qcovhsp_sum=300.0:qend_avg=148.0:qend_max=148.0:qend_min=148.0:qend_std=0.0:qend_sum=444.0:qstart_avg=1.0:qstart_max=1.0:qstart_min=1.0:qstart_std=0.0:qstart_sum=3.0:ref_name_counter=GB_GCA_903838705.1_protein.faa_CAILZL010000004.1_146@PF00015_full_PFAM.618.812--3:scovhsp_avg=76.3:scovhsp_max=76.3:scovhsp_min=76.3:scovhsp_std=0.0:scovhsp_sum=228.89999999999998:send_avg=155.0:send_max=155.0:send_min=155.0:send_std=0.0:send_sum=465.0:sstart_avg=8.0:sstart_max=8.0:sstart_min=8.0:sstart_std=0.0:sstart_sum=24.0],764afa5c-6800-4c62-a83b-6a4278f68f81_1@MCPsignal.150.298:0[&&NHX:Sample=rhiztom3:Type=capture:besthit=90.5:bitscore=228.0:capture_class=c__Spirochaetia:capture_domain=d__Bacteria:capture_family=f__UBA12059:capture_genus=g__JAFGNN01:capture_order=o__Treponematales:capture_phylum=p__Spirochaetota:capture_species=s__JAFGNN01 sp016926955:evalue=6.04e-77:gapopen=0.0:heptad=MCP-36H:length=148.0:mismatch=14.0:qcovhsp=100.0:qend=148.0:qstart=1.0:ref_name=GB_GCA_903838705.1_protein.faa_CAILZL010000004.1_146@PF00015_full_PFAM.618.812:scovhsp=76.3:send=155.0:sstart=8.0]):5e-09[&&NHX:Sample_counter=rhiztom1--1||rhiztom2--2||rhiztom3--1:Type_counter=capture--4:besthit_avg=90.5:besthit_max=90.5:besthit_min=90.5:besthit_std=0.0:besthit_sum=362.0:bitscore_avg=228.0:bitscore_max=228.0:bitscore_min=228.0:bitscore_std=0.0:bitscore_sum=912.0:capture_class_counter=c__Spirochaetia--4:capture_domain_counter=d__Bacteria--4:capture_family_counter=f__UBA12059--4:capture_genus_counter=g__JAFGNN01--4:capture_order_counter=o__Treponematales--4:capture_phylum_counter=p__Spirochaetota--4:capture_species_counter=s__JAFGNN01 sp016926955--4:evalue_avg=6.04e-77:evalue_max=6.04e-77:evalue_min=6.04e-77:evalue_std=0.0:evalue_sum=2.416e-76:gapopen_avg=0.0:gapopen_max=0.0:gapopen_min=0.0:gapopen_std=0.0:gapopen_sum=0.0:gtdb_class_counter=:gtdb_domain_counter=:gtdb_family_counter=:gtdb_genus_counter=:gtdb_order_counter=:gtdb_phylum_counter=:gtdb_species_counter=:heptad_counter=MCP-36H--4:lbd_counter=:length_avg=148.0:length_max=148.0:length_min=148.0:length_std=0.0:length_sum=592.0:mismatch_avg=14.0:mismatch_max=14.0:mismatch_min=14.0:mismatch_std=0.0:mismatch_sum=56.0:name=N1010090:qcovhsp_avg=100.0:qcovhsp_max=100.0:qcovhsp_min=100.0:qcovhsp_std=0.0:qcovhsp_sum=400.0:qend_avg=148.0:qend_max=148.0:qend_min=148.0:qend_std=0.0:qend_sum=592.0:qstart_avg=1.0:qstart_max=1.0:qstart_min=1.0:qstart_std=0.0:qstart_sum=4.0:ref_name_counter=GB_GCA_903838705.1_protein.faa_CAILZL010000004.1_146@PF00015_full_PFAM.618.812--4:scovhsp_avg=76.3:scovhsp_max=76.3:scovhsp_min=76.3:scovhsp_std=0.0:scovhsp_sum=305.2:send_avg=155.0:send_max=155.0:send_min=155.0:send_std=0.0:send_sum=620.0:sstart_avg=8.0:sstart_max=8.0:sstart_min=8.0:sstart_std=0.0:sstart_sum=32.0],(a2cbc498-ad80-488f-8d50-02a4ca47aa02_5@MCPsignal.213.363:5e-09[&&NHX:Sample=rhiztom3:Type=capture:besthit=90.5:bitscore=228.0:capture_class=c__Spirochaetia:capture_domain=d__Bacteria:capture_family=f__UBA12059:capture_genus=g__JAFGNN01:capture_order=o__Treponematales:capture_phylum=p__Spirochaetota:capture_species=s__JAFGNN01 sp016926955:evalue=9.28e-77:gapopen=0.0:heptad=MCP-36H:length=148.0:mismatch=14.0:qcovhsp=98.7:qend=148.0:qstart=1.0:ref_name=GB_GCA_903838705.1_protein.faa_CAILZL010000004.1_146@PF00015_full_PFAM.618.812:scovhsp=76.3:send=155.0:sstart=8.0],((aed16912-6976-5429-8976-35b1aab68d40_6@MCPsignal.175.326:0[&&NHX:Sample=rhiztom1:Type=capture:besthit=90.5:bitscore=227.0:capture_class=c__Spirochaetia:capture_domain=d__Bacteria:capture_family=f__UBA12059:capture_genus=g__JAFGNN01:capture_order=o__Treponematales:capture_phylum=p__Spirochaetota:capture_species=s__JAFGNN01 sp016926955:evalue=1.37e-76:gapopen=0.0:heptad=MCP-36H:length=148.0:mismatch=14.0:qcovhsp=98.0:qend=148.0:qstart=1.0:ref_name=GB_GCA_903838705.1_protein.faa_CAILZL010000004.1_146@PF00015_full_PFAM.618.812:scovhsp=76.3:send=155.0:sstart=8.0],75fe078b-4c75-49b4-90b0-19825aa28d33_5@MCPsignal.224.375:0[&&NHX:Sample=rhiztom3:Type=capture:besthit=90.5:bitscore=227.0:capture_class=c__Spirochaetia:capture_domain=d__Bacteria:capture_family=f__UBA12059:capture_genus=g__JAFGNN01:capture_order=o__Treponematales:capture_phylum=p__Spirochaetota:capture_species=s__JAFGNN01 sp016926955:evalue=1.37e-76:gapopen=0.0:heptad=MCP-36H:length=148.0:mismatch=14.0:qcovhsp=98.0:qend=148.0:qstart=1.0:ref_name=GB_GCA_903838705.1_protein.faa_CAILZL010000004.1_146@PF00015_full_PFAM.618.812:scovhsp=76.3:send=155.0:sstart=8.0]):5e-09[&&NHX:Sample_counter=rhiztom1--1||rhiztom3--1:Type_counter=capture--2:besthit_avg=90.5:besthit_max=90.5:besthit_min=90.5:besthit_std=0.0:besthit_sum=181.0:bitscore_avg=227.0:bitscore_max=227.0:bitscore_min=227.0:bitscore_std=0.0:bitscore_sum=454.0:capture_class_counter=c__Spirochaetia--2:capture_domain_counter=d__Bacteria--2:capture_family_counter=f__UBA12059--2:capture_genus_counter=g__JAFGNN01--2:capture_order_counter=o__Treponematales--2:capture_phylum_counter=p__Spirochaetota--2:capture_species_counter=s__JAFGNN01 sp016926955--2:evalue_avg=1.37e-76:evalue_max=1.37e-76:evalue_min=1.37e-76:evalue_std=0.0:evalue_sum=2.74e-76:gapopen_avg=0.0:gapopen_max=0.0:gapopen_min=0.0:gapopen_std=0.0:gapopen_sum=0.0:gtdb_class_counter=:gtdb_domain_counter=:gtdb_family_counter=:gtdb_genus_counter=:gtdb_order_counter=:gtdb_phylum_counter=:gtdb_species_counter=:heptad_counter=MCP-36H--2:lbd_counter=:length_avg=148.0:length_max=148.0:length_min=148.0:length_std=0.0:length_sum=296.0:mismatch_avg=14.0:mismatch_max=14.0:mismatch_min=14.0:mismatch_std=0.0:mismatch_sum=28.0:name=N1010094:qcovhsp_avg=98.0:qcovhsp_max=98.0:qcovhsp_min=98.0:qcovhsp_std=0.0:qcovhsp_sum=196.0:qend_avg=148.0:qend_max=148.0:qend_min=148.0:qend_std=0.0:qend_sum=296.0:qstart_avg=1.0:qstart_max=1.0:qstart_min=1.0:qstart_std=0.0:qstart_sum=2.0:ref_name_counter=GB_GCA_903838705.1_protein.faa_CAILZL010000004.1_146@PF00015_full_PFAM.618.812--2:scovhsp_avg=76.3:scovhsp_max=76.3:scovhsp_min=76.3:scovhsp_std=0.0:scovhsp_sum=152.6:send_avg=155.0:send_max=155.0:send_min=155.0:send_std=0.0:send_sum=310.0:sstart_avg=8.0:sstart_max=8.0:sstart_min=8.0:sstart_std=0.0:sstart_sum=16.0],(fb917ba5-d71e-4cf3-9ad2-dfe7686cb077_2@MCPsignal.175.327:5e-09[&&NHX:Sample=rhiztom1:Type=capture:besthit=85.8:bitscore=213.0:capture_class=c__Spirochaetia:capture_domain=d__Bacteria:capture_family=f__UBA12059:capture_genus=g__JAFGNN01:capture_order=o__Treponematales:capture_phylum=p__Spirochaetota:capture_species=s__JAFGNN01 sp016926955:evalue=6.06e-71:gapopen=0.0:heptad=MCP-36H:length=148.0:mismatch=21.0:qcovhsp=97.4:qend=148.0:qstart=1.0:ref_name=GB_GCA_903838705.1_protein.faa_CAILZL010000004.1_146@PF00015_full_PFAM.618.812:scovhsp=76.3:send=155.0:sstart=8.0],6e786352-5696-4177-b242-540eae60288d_2@MCPsignal.97.247:5e-09[&&NHX:Sample=rhiztom2:Type=capture:besthit=83.8:bitscore=196.0:capture_class=c__Gammaproteobacteria:capture_domain=d__Bacteria:capture_family=f__Burkholderiaceae:capture_genus=g__Alicycliphilus:capture_order=o__Burkholderiales:capture_phylum=p__Proteobacteria:capture_species=s__Alicycliphilus sp018240995:evalue=1.93e-64:gapopen=2.0:heptad=MCP-36H:length=148.0:mismatch=22.0:qcovhsp=97.3:qend=146.0:qstart=1.0:ref_name=GB_GCA_903838705.1_protein.faa_CAILZL010000004.1_146@PF00015_full_PFAM.618.812:scovhsp=76.3:send=155.0:sstart=8.0])0.808:5e-09[&&NHX:Sample_counter=rhiztom1--1||rhiztom2--1:Type_counter=capture--2:besthit_avg=84.8:besthit_max=85.8:besthit_min=83.8:besthit_std=1.4142135623730951:besthit_sum=169.6:bitscore_avg=204.5:bitscore_max=213.0:bitscore_min=196.0:bitscore_std=12.020815280171307:bitscore_sum=409.0:capture_class_counter=c__Gammaproteobacteria--1||c__Spirochaetia--1:capture_domain_counter=d__Bacteria--2:capture_family_counter=f__Burkholderiaceae--1||f__UBA12059--1:capture_genus_counter=g__Alicycliphilus--1||g__JAFGNN01--1:capture_order_counter=o__Burkholderiales--1||o__Treponematales--1:capture_phylum_counter=p__Proteobacteria--1||p__Spirochaetota--1:capture_species_counter=s__Alicycliphilus sp018240995--1||s__JAFGNN01 sp016926955--1:evalue_avg=9.650003030000001e-65:evalue_max=1.93e-64:evalue_min=6.06e-71:evalue_std=1.3647156591833275e-64:evalue_sum=1.9300006060000003e-64:gapopen_avg=1.0:gapopen_max=2.0:gapopen_min=0.0:gapopen_std=1.4142135623730951:gapopen_sum=2.0:gtdb_class_counter=:gtdb_domain_counter=:gtdb_family_counter=:gtdb_genus_counter=:gtdb_order_counter=:gtdb_phylum_counter=:gtdb_species_counter=:heptad_counter=MCP-36H--2:lbd_counter=:length_avg=148.0:length_max=148.0:length_min=148.0:length_std=0.0:length_sum=296.0:mismatch_avg=21.5:mismatch_max=22.0:mismatch_min=21.0:mismatch_std=0.7071067811865476:mismatch_sum=43.0:name=N1010097:qcovhsp_avg=97.35:qcovhsp_max=97.4:qcovhsp_min=97.3:qcovhsp_std=0.07071067811866079:qcovhsp_sum=194.7:qend_avg=147.0:qend_max=148.0:qend_min=146.0:qend_std=1.4142135623730951:qend_sum=294.0:qstart_avg=1.0:qstart_max=1.0:qstart_min=1.0:qstart_std=0.0:qstart_sum=2.0:ref_name_counter=GB_GCA_903838705.1_protein.faa_CAILZL010000004.1_146@PF00015_full_PFAM.618.812--2:scovhsp_avg=76.3:scovhsp_max=76.3:scovhsp_min=76.3:scovhsp_std=0.0:scovhsp_sum=152.6:send_avg=155.0:send_max=155.0:send_min=155.0:send_std=0.0:send_sum=310.0:sstart_avg=8.0:sstart_max=8.0:sstart_min=8.0:sstart_std=0.0:sstart_sum=16.0])0.577:5e-09[&&NHX:Sample_counter=rhiztom1--2||rhiztom2--1||rhiztom3--1:Type_counter=capture--4:besthit_avg=87.65:besthit_max=90.5:besthit_min=83.8:besthit_std=3.390673482756291:besthit_sum=350.6:bitscore_avg=215.75:bitscore_max=227.0:bitscore_min=196.0:bitscore_std=14.72809107341025:bitscore_sum=863.0:capture_class_counter=c__Gammaproteobacteria--1||c__Spirochaetia--3:capture_domain_counter=d__Bacteria--4:capture_family_counter=f__Burkholderiaceae--1||f__UBA12059--3:capture_genus_counter=g__Alicycliphilus--1||g__JAFGNN01--3:capture_order_counter=o__Burkholderiales--1||o__Treponematales--3:capture_phylum_counter=p__Proteobacteria--1||p__Spirochaetota--3:capture_species_counter=s__Alicycliphilus sp018240995--1||s__JAFGNN01 sp016926955--3:evalue_avg=4.825001515006851e-65:evalue_max=1.93e-64:evalue_min=1.37e-76:evalue_std=9.649998989995858e-65:evalue_sum=1.9300006060027402e-64:gapopen_avg=0.5:gapopen_max=2.0:gapopen_min=0.0:gapopen_std=1.0:gapopen_sum=2.0:gtdb_class_counter=:gtdb_domain_counter=:gtdb_family_counter=:gtdb_genus_counter=:gtdb_order_counter=:gtdb_phylum_counter=:gtdb_species_counter=:heptad_counter=MCP-36H--4:lbd_counter=:length_avg=148.0:length_max=148.0:length_min=148.0:length_std=0.0:length_sum=592.0:mismatch_avg=17.75:mismatch_max=22.0:mismatch_min=14.0:mismatch_std=4.349329450233296:mismatch_sum=71.0:name=N1010098:qcovhsp_avg=97.67500000000001:qcovhsp_max=98.0:qcovhsp_min=97.3:qcovhsp_std=0.377491721763537:qcovhsp_sum=390.70000000000005:qend_avg=147.5:qend_max=148.0:qend_min=146.0:qend_std=1.0:qend_sum=590.0:qstart_avg=1.0:qstart_max=1.0:qstart_min=1.0:qstart_std=0.0:qstart_sum=4.0:ref_name_counter=GB_GCA_903838705.1_protein.faa_CAILZL010000004.1_146@PF00015_full_PFAM.618.812--4:scovhsp_avg=76.3:scovhsp_max=76.3:scovhsp_min=76.3:scovhsp_std=0.0:scovhsp_sum=305.2:send_avg=155.0:send_max=155.0:send_min=155.0:send_std=0.0:send_sum=620.0:sstart_avg=8.0:sstart_max=8.0:sstart_min=8.0:sstart_std=0.0:sstart_sum=32.0])0.417:5e-09[&&NHX:Sample_counter=rhiztom1--2||rhiztom2--1||rhiztom3--2:Type_counter=capture--5:besthit_avg=88.22:besthit_max=90.5:besthit_min=83.8:besthit_std=3.2010935631436968:besthit_sum=441.1:bitscore_avg=218.2:bitscore_max=228.0:bitscore_min=196.0:bitscore_std=13.881642554107204:bitscore_sum=1091.0:capture_class_counter=c__Gammaproteobacteria--1||c__Spirochaetia--4:capture_domain_counter=d__Bacteria--5:capture_family_counter=f__Burkholderiaceae--1||f__UBA12059--4:capture_genus_counter=g__Alicycliphilus--1||g__JAFGNN01--4:capture_order_counter=o__Burkholderiales--1||o__Treponematales--4:capture_phylum_counter=p__Proteobacteria--1||p__Spirochaetota--4:capture_species_counter=s__Alicycliphilus sp018240995--1||s__JAFGNN01 sp016926955--4:evalue_avg=3.860001212007336e-65:evalue_max=1.93e-64:evalue_min=9.28e-77:evalue_std=8.631221715616891e-65:evalue_sum=1.9300006060036683e-64:gapopen_avg=0.4:gapopen_max=2.0:gapopen_min=0.0:gapopen_std=0.8944271909999161:gapopen_sum=2.0:gtdb_class_counter=:gtdb_domain_counter=:gtdb_family_counter=:gtdb_genus_counter=:gtdb_order_counter=:gtdb_phylum_counter=:gtdb_species_counter=:heptad_counter=MCP-36H--5:lbd_counter=:length_avg=148.0:length_max=148.0:length_min=148.0:length_std=0.0:length_sum=740.0:mismatch_avg=17.0:mismatch_max=22.0:mismatch_min=14.0:mismatch_std=4.123105625617661:mismatch_sum=85.0:name=N1010099:qcovhsp_avg=97.88:qcovhsp_max=98.7:qcovhsp_min=97.3:qcovhsp_std=0.5630275304103705:qcovhsp_sum=489.4:qend_avg=147.6:qend_max=148.0:qend_min=146.0:qend_std=0.8944271909999159:qend_sum=738.0:qstart_avg=1.0:qstart_max=1.0:qstart_min=1.0:qstart_std=0.0:qstart_sum=5.0:ref_name_counter=GB_GCA_903838705.1_protein.faa_CAILZL010000004.1_146@PF00015_full_PFAM.618.812--5:scovhsp_avg=76.3:scovhsp_max=76.3:scovhsp_min=76.3:scovhsp_std=0.0:scovhsp_sum=381.5:send_avg=155.0:send_max=155.0:send_min=155.0:send_std=0.0:send_sum=775.0:sstart_avg=8.0:sstart_max=8.0:sstart_min=8.0:sstart_std=0.0:sstart_sum=40.0])0:5e-09[&&NHX:Sample_counter=rhiztom1--3||rhiztom2--3||rhiztom3--3:Type_counter=capture--9:besthit_avg=89.23333333333332:besthit_max=90.5:besthit_min=83.8:besthit_std=2.562713405747901:besthit_sum=803.0999999999999:bitscore_avg=222.55555555555554:bitscore_max=228.0:bitscore_min=196.0:bitscore_std=11.091788754649892:bitscore_sum=2003.0:capture_class_counter=c__Gammaproteobacteria--1||c__Spirochaetia--8:capture_domain_counter=d__Bacteria--9:capture_family_counter=f__Burkholderiaceae--1||f__UBA12059--8:capture_genus_counter=g__Alicycliphilus--1||g__JAFGNN01--8:capture_order_counter=o__Burkholderiales--1||o__Treponematales--8:capture_phylum_counter=p__Proteobacteria--1||p__Spirochaetota--8:capture_species_counter=s__Alicycliphilus sp018240995--1||s__JAFGNN01 sp016926955--8:evalue_avg=2.1444451177845377e-65:evalue_max=1.93e-64:evalue_min=6.04e-77:evalue_std=6.433333080831111e-65:evalue_sum=1.930000606006084e-64:gapopen_avg=0.2222222222222222:gapopen_max=2.0:gapopen_min=0.0:gapopen_std=0.6666666666666666:gapopen_sum=2.0:gtdb_class_counter=:gtdb_domain_counter=:gtdb_family_counter=:gtdb_genus_counter=:gtdb_order_counter=:gtdb_phylum_counter=:gtdb_species_counter=:heptad_counter=MCP-36H--9:lbd_counter=:length_avg=148.0:length_max=148.0:length_min=148.0:length_std=0.0:length_sum=1332.0:mismatch_avg=15.666666666666666:mismatch_max=22.0:mismatch_min=14.0:mismatch_std=3.3166247903554:mismatch_sum=141.0:name=N1010100:qcovhsp_avg=98.82222222222222:qcovhsp_max=100.0:qcovhsp_min=97.3:qcovhsp_std=1.1861468899105387:qcovhsp_sum=889.4:qend_avg=147.77777777777777:qend_max=148.0:qend_min=146.0:qend_std=0.6666666666666667:qend_sum=1330.0:qstart_avg=1.0:qstart_max=1.0:qstart_min=1.0:qstart_std=0.0:qstart_sum=9.0:ref_name_counter=GB_GCA_903838705.1_protein.faa_CAILZL010000004.1_146@PF00015_full_PFAM.618.812--9:scovhsp_avg=76.3:scovhsp_max=76.3:scovhsp_min=76.3:scovhsp_std=0.0:scovhsp_sum=686.6999999999999:send_avg=155.0:send_max=155.0:send_min=155.0:send_std=0.0:send_sum=1395.0:sstart_avg=8.0:sstart_max=8.0:sstart_min=8.0:sstart_std=0.0:sstart_sum=72.0],((((4edb002d-c229-4248-8261-73c300af1215_3@MCPsignal.254.399:0.0155693[&&NHX:Sample=rhiztom3:Type=capture:besthit=85.2:bitscore=203.0:capture_class=c__Gammaproteobacteria:capture_domain=d__Bacteria:capture_family=f__Pseudomonadaceae:capture_genus=g__Pseudomonas_E:capture_order=o__Pseudomonadales:capture_phylum=p__Proteobacteria:capture_species=s__Pseudomonas_E gingeri_A:evalue=4.13e-67:gapopen=0.0:heptad=MCP-36H:length=142.0:mismatch=21.0:qcovhsp=97.9:qend=143.0:qstart=2.0:ref_name=GB_GCA_903838705.1_protein.faa_CAILZL010000004.1_146@PF00015_full_PFAM.618.812:scovhsp=73.2:send=152.0:sstart=11.0],51688cd9-8477-4b18-8ada-0a76986a72a3_4@MCPsignal.213.320:5e-09[&&NHX:Sample=rhiztom3:Type=capture:besthit=88.8:bitscore=162.0:capture_class=c__Gammaproteobacteria:capture_domain=d__Bacteria:capture_family=f__Pseudomonadaceae:capture_genus=g__Pseudomonas_E:capture_order=o__Pseudomonadales:capture_phylum=p__Proteobacteria:capture_species=s__Pseudomonas_E gingeri_A:evalue=8.12e-52:gapopen=0.0:heptad=MCP-36H:length=107.0:mismatch=12.0:qcovhsp=100.0:qend=107.0:qstart=1.0:ref_name=GB_GCA_903838705.1_protein.faa_CAILZL010000004.1_146@PF00015_full_PFAM.618.812:scovhsp=55.2:send=119.0:sstart=13.0])0:1.8e-08[&&NHX:Sample_counter=rhiztom3--2:Type_counter=capture--2:besthit_avg=87.0:besthit_max=88.8:besthit_min=85.2:besthit_std=2.545584412271567:besthit_sum=174.0:bitscore_avg=182.5:bitscore_max=203.0:bitscore_min=162.0:bitscore_std=28.991378028648448:bitscore_sum=365.0:capture_class_counter=c__Gammaproteobacteria--2:capture_domain_counter=d__Bacteria--2:capture_family_counter=f__Pseudomonadaceae--2:capture_genus_counter=g__Pseudomonas_E--2:capture_order_counter=o__Pseudomonadales--2:capture_phylum_counter=p__Proteobacteria--2:capture_species_counter=s__Pseudomonas_E gingeri_A--2:evalue_avg=4.060000000000002e-52:evalue_max=8.12e-52:evalue_min=4.13e-67:evalue_std=5.741707063234763e-52:evalue_sum=8.120000000000005e-52:gapopen_avg=0.0:gapopen_max=0.0:gapopen_min=0.0:gapopen_std=0.0:gapopen_sum=0.0:gtdb_class_counter=:gtdb_domain_counter=:gtdb_family_counter=:gtdb_genus_counter=:gtdb_order_counter=:gtdb_phylum_counter=:gtdb_species_counter=:heptad_counter=MCP-36H--2:lbd_counter=:length_avg=124.5:length_max=142.0:length_min=107.0:length_std=24.748737341529164:length_sum=249.0:mismatch_avg=16.5:mismatch_max=21.0:mismatch_min=12.0:mismatch_std=6.363961030678928:mismatch_sum=33.0:name=N1010103:qcovhsp_avg=98.95:qcovhsp_max=100.0:qcovhsp_min=97.9:qcovhsp_std=1.4849242404917458:qcovhsp_sum=197.9:qend_avg=125.0:qend_max=143.0:qend_min=107.0:qend_std=25.45584412271571:qend_sum=250.0:qstart_avg=1.5:qstart_max=2.0:qstart_min=1.0:qstart_std=0.7071067811865476:qstart_sum=3.0:ref_name_counter=GB_GCA_903838705.1_protein.faa_CAILZL010000004.1_146@PF00015_full_PFAM.618.812--2:scovhsp_avg=64.2:scovhsp_max=73.2:scovhsp_min=55.2:scovhsp_std=12.727922061357855:scovhsp_sum=128.4:send_avg=135.5:send_max=152.0:send_min=119.0:send_std=23.33452377915607:send_sum=271.0:sstart_avg=12.0:sstart_max=13.0:sstart_min=11.0:sstart_std=1.4142135623730951:sstart_sum=24.0],((((((57691c0e-3f0f-4814-88d7-80ab9daffe3b_1@MCPsignal.505.654:0.024702[&&NHX:Sample=rhiztom2:Type=capture:besthit=87.6:bitscore=219.0:capture_class=c__Gammaproteobacteria:capture_domain=d__Bacteria:capture_family=f__Burkholderiaceae:capture_genus=g__Derxia:capture_order=o__Burkholderiales:capture_phylum=p__Proteobacteria:capture_species=s__Derxia gummosa:evalue=2.82e-73:gapopen=0.0:heptad=MCP-36H:length=145.0:mismatch=18.0:qcovhsp=97.3:qend=145.0:qstart=1.0:ref_name=GB_GCA_903838705.1_protein.faa_CAILZL010000004.1_146@PF00015_full_PFAM.618.812:scovhsp=74.7:send=152.0:sstart=8.0],64f1c313-a158-4054-ba3e-575c4379e4f5_3@MCPsignal.50.142:0.00956028[&&NHX:Sample=rhiztom1:Type=capture:besthit=90.1:bitscore=140.0:capture_class=c__Gammaproteobacteria:capture_domain=d__Bacteria:capture_family=f__Aeromonadaceae:capture_genus=g__Aeromonas:capture_order=o__Enterobacterales:capture_phylum=p__Proteobacteria:capture_species=s__Aeromonas media:evalue=1.6e-43:gapopen=0.0:heptad=MCP-36H:length=91.0:mismatch=9.0:qcovhsp=98.9:qend=91.0:qstart=1.0:ref_name=GB_GCA_902826225.1_protein.faa_CADEED010000099.1_2@PF00015_full_PFAM.620.795:scovhsp=52.0:send=94.0:sstart=4.0])0:1.8e-08[&&NHX:Sample_counter=rhiztom1--1||rhiztom2--1:Type_counter=capture--2:besthit_avg=88.85:besthit_max=90.1:besthit_min=87.6:besthit_std=1.7677669529663689:besthit_sum=177.7:bitscore_avg=179.5:bitscore_max=219.0:bitscore_min=140.0:bitscore_std=55.86143571373726:bitscore_sum=359.0:capture_class_counter=c__Gammaproteobacteria--2:capture_domain_counter=d__Bacteria--2:capture_family_counter=f__Aeromonadaceae--1||f__Burkholderiaceae--1:capture_genus_counter=g__Aeromonas--1||g__Derxia--1:capture_order_counter=o__Burkholderiales--1||o__Enterobacterales--1:capture_phylum_counter=p__Proteobacteria--2:capture_species_counter=s__Aeromonas media--1||s__Derxia gummosa--1:evalue_avg=8e-44:evalue_max=1.6e-43:evalue_min=2.82e-73:evalue_std=1.131370849898476e-43:evalue_sum=1.6e-43:gapopen_avg=0.0:gapopen_max=0.0:gapopen_min=0.0:gapopen_std=0.0:gapopen_sum=0.0:gtdb_class_counter=:gtdb_domain_counter=:gtdb_family_counter=:gtdb_genus_counter=:gtdb_order_counter=:gtdb_phylum_counter=:gtdb_species_counter=:heptad_counter=MCP-36H--2:lbd_counter=:length_avg=118.0:length_max=145.0:length_min=91.0:length_std=38.18376618407357:length_sum=236.0:mismatch_avg=13.5:mismatch_max=18.0:mismatch_min=9.0:mismatch_std=6.363961030678928:mismatch_sum=27.0:name=N1010106:qcovhsp_avg=98.1:qcovhsp_max=98.9:qcovhsp_min=97.3:qcovhsp_std=1.131370849898482:qcovhsp_sum=196.2:qend_avg=118.0:qend_max=145.0:qend_min=91.0:qend_std=38.18376618407357:qend_sum=236.0:qstart_avg=1.0:qstart_max=1.0:qstart_min=1.0:qstart_std=0.0:qstart_sum=2.0:ref_name_counter=GB_GCA_902826225.1_protein.faa_CADEED010000099.1_2@PF00015_full_PFAM.620.795--1||GB_GCA_903838705.1_protein.faa_CAILZL010000004.1_146@PF00015_full_PFAM.618.812--1:scovhsp_avg=63.35:scovhsp_max=74.7:scovhsp_min=52.0:scovhsp_std=16.05132393293463:scovhsp_sum=126.7:send_avg=123.0:send_max=152.0:send_min=94.0:send_std=41.012193308819754:send_sum=246.0:sstart_avg=6.0:sstart_max=8.0:sstart_min=4.0:sstart_std=2.8284271247461903:sstart_sum=12.0],086d849a-4c3a-4337-8e3a-97f06a7882d3_2@MCPsignal.289.434:5e-09[&&NHX:Sample=rhiztom2:Type=capture:besthit=89.7:bitscore=221.0:capture_class=c__Gammaproteobacteria:capture_domain=d__Bacteria:capture_family=f__Burkholderiaceae:capture_genus=g__Derxia:capture_order=o__Burkholderiales:capture_phylum=p__Proteobacteria:capture_species=s__Derxia gummosa:evalue=2.07e-74:gapopen=0.0:heptad=MCP-36H:length=145.0:mismatch=15.0:qcovhsp=100.0:qend=145.0:qstart=1.0:ref_name=GB_GCA_903838705.1_protein.faa_CAILZL010000004.1_146@PF00015_full_PFAM.618.812:scovhsp=74.7:send=152.0:sstart=8.0])0.581:1.8e-08[&&NHX:Sample_counter=rhiztom1--1||rhiztom2--2:Type_counter=capture--3:besthit_avg=89.13333333333333:besthit_max=90.1:besthit_min=87.6:besthit_std=1.3428824718989143:besthit_sum=267.4:bitscore_avg=193.33333333333334:bitscore_max=221.0:bitscore_min=140.0:bitscore_std=46.1988455844227:bitscore_sum=580.0:capture_class_counter=c__Gammaproteobacteria--3:capture_domain_counter=d__Bacteria--3:capture_family_counter=f__Aeromonadaceae--1||f__Burkholderiaceae--2:capture_genus_counter=g__Aeromonas--1||g__Derxia--2:capture_order_counter=o__Burkholderiales--2||o__Enterobacterales--1:capture_phylum_counter=p__Proteobacteria--3:capture_species_counter=s__Aeromonas media--1||s__Derxia gummosa--2:evalue_avg=5.333333333333333e-44:evalue_max=1.6e-43:evalue_min=2.07e-74:evalue_std=9.237604307034012e-44:evalue_sum=1.6e-43:gapopen_avg=0.0:gapopen_max=0.0:gapopen_min=0.0:gapopen_std=0.0:gapopen_sum=0.0:gtdb_class_counter=:gtdb_domain_counter=:gtdb_family_counter=:gtdb_genus_counter=:gtdb_order_counter=:gtdb_phylum_counter=:gtdb_species_counter=:heptad_counter=MCP-36H--3:lbd_counter=:length_avg=127.0:length_max=145.0:length_min=91.0:length_std=31.176914536239792:length_sum=381.0:mismatch_avg=14.0:mismatch_max=18.0:mismatch_min=9.0:mismatch_std=4.58257569495584:mismatch_sum=42.0:name=N1010108:qcovhsp_avg=98.73333333333333:qcovhsp_max=100.0:qcovhsp_min=97.3:qcovhsp_std=1.3576941236277553:qcovhsp_sum=296.2:qend_avg=127.0:qend_max=145.0:qend_min=91.0:qend_std=31.176914536239792:qend_sum=381.0:qstart_avg=1.0:qstart_max=1.0:qstart_min=1.0:qstart_std=0.0:qstart_sum=3.0:ref_name_counter=GB_GCA_902826225.1_protein.faa_CADEED010000099.1_2@PF00015_full_PFAM.620.795--1||GB_GCA_903838705.1_protein.faa_CAILZL010000004.1_146@PF00015_full_PFAM.618.812--2:scovhsp_avg=67.13333333333334:scovhsp_max=74.7:scovhsp_min=52.0:scovhsp_std=13.105851110604506:scovhsp_sum=201.4:send_avg=132.66666666666666:send_max=152.0:send_min=94.0:send_std=33.4863156129983:send_sum=398.0:sstart_avg=6.666666666666667:sstart_max=8.0:sstart_min=4.0:sstart_std=2.309401076758503:sstart_sum=20.0],0157307e-e934-4e51-90ea-f373a906d172_2@MCPsignal.96.238:5e-09[&&NHX:Sample=rhiztom2:Type=capture:besthit=90.1:bitscore=218.0:capture_class=c__Gammaproteobacteria:capture_domain=d__Bacteria:capture_family=f__Burkholderiaceae:capture_genus=g__Derxia:capture_order=o__Burkholderiales:capture_phylum=p__Proteobacteria:capture_species=s__Derxia gummosa:evalue=4.29e-73:gapopen=0.0:heptad=MCP-36H:length=142.0:mismatch=14.0:qcovhsp=100.0:qend=142.0:qstart=1.0:ref_name=GB_GCA_903838705.1_protein.faa_CAILZL010000004.1_146@PF00015_full_PFAM.618.812:scovhsp=73.2:send=149.0:sstart=8.0])0.165:0.00810857[&&NHX:Sample_counter=rhiztom1--1||rhiztom2--3:Type_counter=capture--4:besthit_avg=89.375:besthit_max=90.1:besthit_min=87.6:besthit_std=1.1982626312012468:besthit_sum=357.5:bitscore_avg=199.5:bitscore_max=221.0:bitscore_min=140.0:bitscore_std=39.68626966596886:bitscore_sum=798.0:capture_class_counter=c__Gammaproteobacteria--4:capture_domain_counter=d__Bacteria--4:capture_family_counter=f__Aeromonadaceae--1||f__Burkholderiaceae--3:capture_genus_counter=g__Aeromonas--1||g__Derxia--3:capture_order_counter=o__Burkholderiales--3||o__Enterobacterales--1:capture_phylum_counter=p__Proteobacteria--4:capture_species_counter=s__Aeromonas media--1||s__Derxia gummosa--3:evalue_avg=4e-44:evalue_max=1.6e-43:evalue_min=2.07e-74:evalue_std=8e-44:evalue_sum=1.6e-43:gapopen_avg=0.0:gapopen_max=0.0:gapopen_min=0.0:gapopen_std=0.0:gapopen_sum=0.0:gtdb_class_counter=:gtdb_domain_counter=:gtdb_family_counter=:gtdb_genus_counter=:gtdb_order_counter=:gtdb_phylum_counter=:gtdb_species_counter=:heptad_counter=MCP-36H--4:lbd_counter=:length_avg=130.75:length_max=145.0:length_min=91.0:length_std=26.537709019431198:length_sum=523.0:mismatch_avg=14.0:mismatch_max=18.0:mismatch_min=9.0:mismatch_std=3.7416573867739413:mismatch_sum=56.0:name=N1010110:qcovhsp_avg=99.05:qcovhsp_max=100.0:qcovhsp_min=97.3:qcovhsp_std=1.2767145334803716:qcovhsp_sum=396.2:qend_avg=130.75:qend_max=145.0:qend_min=91.0:qend_std=26.537709019431198:qend_sum=523.0:qstart_avg=1.0:qstart_max=1.0:qstart_min=1.0:qstart_std=0.0:qstart_sum=4.0:ref_name_counter=GB_GCA_902826225.1_protein.faa_CADEED010000099.1_2@PF00015_full_PFAM.620.795--1||GB_GCA_903838705.1_protein.faa_CAILZL010000004.1_146@PF00015_full_PFAM.618.812--3:scovhsp_avg=68.65:scovhsp_max=74.7:scovhsp_min=52.0:scovhsp_std=11.122499719037984:scovhsp_sum=274.6:send_avg=136.75:send_max=152.0:send_min=94.0:send_std=28.53506614676055:send_sum=547.0:sstart_avg=7.0:sstart_max=8.0:sstart_min=4.0:sstart_std=2.0:sstart_sum=28.0],(10b33ab8-84f3-5e86-b986-3a80ce5bfb2c_3@MCPsignal.44.193:0.0244991[&&NHX:Sample=rhiztom1:Type=capture:besthit=88.7:bitscore=216.0:capture_class=c__Alphaproteobacteria:capture_domain=d__Bacteria:capture_family=f__Rhizobiaceae:capture_genus=g__Ensifer_A:capture_order=o__Rhizobiales:capture_phylum=p__Proteobacteria:capture_species=s__Ensifer_A sp900467685:evalue=3.27e-72:gapopen=0.0:heptad=MCP-36H:length=142.0:mismatch=16.0:qcovhsp=95.3:qend=142.0:qstart=1.0:ref_name=GB_GCA_903838705.1_protein.faa_CAILZL010000004.1_146@PF00015_full_PFAM.618.812:scovhsp=73.2:send=153.0:sstart=12.0],(2e19e090-e6b7-4b48-ac51-5f90c275f360_4@MCPsignal.84.233:0.00518636[&&NHX:Sample=rhizpot3:Type=capture:besthit=90.4:bitscore=224.0:capture_class=c__Gammaproteobacteria:capture_domain=d__Bacteria:capture_family=f__Burkholderiaceae:capture_genus=g__Derxia:capture_order=o__Burkholderiales:capture_phylum=p__Proteobacteria:capture_species=s__Derxia gummosa:evalue=2.96e-75:gapopen=0.0:heptad=MCP-36H:length=146.0:mismatch=14.0:qcovhsp=98.0:qend=146.0:qstart=1.0:ref_name=GB_GCA_903838705.1_protein.faa_CAILZL010000004.1_146@PF00015_full_PFAM.618.812:scovhsp=75.3:send=153.0:sstart=8.0],f82fcfa5-f6f4-4591-927a-8336a6bc7e42_1@MCPsignal.67.211:0.0102342[&&NHX:Sample=rhiztom1:Type=capture:besthit=88.9:bitscore=216.0:capture_class=c__Gammaproteobacteria:capture_domain=d__Bacteria:capture_family=f__Aeromonadaceae:capture_genus=g__Aeromonas:capture_order=o__Enterobacterales:capture_phylum=p__Proteobacteria:capture_species=s__Aeromonas media:evalue=1.89e-72:gapopen=0.0:heptad=MCP-36H:length=144.0:mismatch=16.0:qcovhsp=100.0:qend=144.0:qstart=1.0:ref_name=GB_GCA_903838705.1_protein.faa_CAILZL010000004.1_146@PF00015_full_PFAM.618.812:scovhsp=74.2:send=151.0:sstart=8.0])0:1.8e-08[&&NHX:Sample_counter=rhizpot3--1||rhiztom1--1:Type_counter=capture--2:besthit_avg=89.65:besthit_max=90.4:besthit_min=88.9:besthit_std=1.0606601717798212:besthit_sum=179.3:bitscore_avg=220.0:bitscore_max=224.0:bitscore_min=216.0:bitscore_std=5.656854249492381:bitscore_sum=440.0:capture_class_counter=c__Gammaproteobacteria--2:capture_domain_counter=d__Bacteria--2:capture_family_counter=f__Aeromonadaceae--1||f__Burkholderiaceae--1:capture_genus_counter=g__Aeromonas--1||g__Derxia--1:capture_order_counter=o__Burkholderiales--1||o__Enterobacterales--1:capture_phylum_counter=p__Proteobacteria--2:capture_species_counter=s__Aeromonas media--1||s__Derxia gummosa--1:evalue_avg=9.4648e-73:evalue_max=1.89e-72:evalue_min=2.96e-75:evalue_std=1.3343387803702626e-72:evalue_sum=1.89296e-72:gapopen_avg=0.0:gapopen_max=0.0:gapopen_min=0.0:gapopen_std=0.0:gapopen_sum=0.0:gtdb_class_counter=:gtdb_domain_counter=:gtdb_family_counter=:gtdb_genus_counter=:gtdb_order_counter=:gtdb_phylum_counter=:gtdb_species_counter=:heptad_counter=MCP-36H--2:lbd_counter=:length_avg=145.0:length_max=146.0:length_min=144.0:length_std=1.4142135623730951:length_sum=290.0:mismatch_avg=15.0:mismatch_max=16.0:mismatch_min=14.0:mismatch_std=1.4142135623730951:mismatch_sum=30.0:name=N1010114:qcovhsp_avg=99.0:qcovhsp_max=100.0:qcovhsp_min=98.0:qcovhsp_std=1.4142135623730951:qcovhsp_sum=198.0:qend_avg=145.0:qend_max=146.0:qend_min=144.0:qend_std=1.4142135623730951:qend_sum=290.0:qstart_avg=1.0:qstart_max=1.0:qstart_min=1.0:qstart_std=0.0:qstart_sum=2.0:ref_name_counter=GB_GCA_903838705.1_protein.faa_CAILZL010000004.1_146@PF00015_full_PFAM.618.812--2:scovhsp_avg=74.75:scovhsp_max=75.3:scovhsp_min=74.2:scovhsp_std=0.7778174593051983:scovhsp_sum=149.5:send_avg=152.0:send_max=153.0:send_min=151.0:send_std=1.4142135623730951:send_sum=304.0:sstart_avg=8.0:sstart_max=8.0:sstart_min=8.0:sstart_std=0.0:sstart_sum=16.0])0.827:0.0145733[&&NHX:Sample_counter=rhizpot3--1||rhiztom1--2:Type_counter=capture--3:besthit_avg=89.33333333333333:besthit_max=90.4:besthit_min=88.7:besthit_std=0.9291573243177579:besthit_sum=268.0:bitscore_avg=218.66666666666666:bitscore_max=224.0:bitscore_min=216.0:bitscore_std=4.618802153517007:bitscore_sum=656.0:capture_class_counter=c__Alphaproteobacteria--1||c__Gammaproteobacteria--2:capture_domain_counter=d__Bacteria--3:capture_family_counter=f__Aeromonadaceae--1||f__Burkholderiaceae--1||f__Rhizobiaceae--1:capture_genus_counter=g__Aeromonas--1||g__Derxia--1||g__Ensifer_A--1:capture_order_counter=o__Burkholderiales--1||o__Enterobacterales--1||o__Rhizobiales--1:capture_phylum_counter=p__Proteobacteria--3:capture_species_counter=s__Aeromonas media--1||s__Derxia gummosa--1||s__Ensifer_A sp900467685--1:evalue_avg=1.7209866666666667e-72:evalue_max=3.27e-72:evalue_min=2.96e-75:evalue_std=1.6400645476728448e-72:evalue_sum=5.16296e-72:gapopen_avg=0.0:gapopen_max=0.0:gapopen_min=0.0:gapopen_std=0.0:gapopen_sum=0.0:gtdb_class_counter=:gtdb_domain_counter=:gtdb_family_counter=:gtdb_genus_counter=:gtdb_order_counter=:gtdb_phylum_counter=:gtdb_species_counter=:heptad_counter=MCP-36H--3:lbd_counter=:length_avg=144.0:length_max=146.0:length_min=142.0:length_std=2.0:length_sum=432.0:mismatch_avg=15.333333333333334:mismatch_max=16.0:mismatch_min=14.0:mismatch_std=1.1547005383792517:mismatch_sum=46.0:name=N1010115:qcovhsp_avg=97.76666666666667:qcovhsp_max=100.0:qcovhsp_min=95.3:qcovhsp_std=2.3586719427112666:qcovhsp_sum=293.3:qend_avg=144.0:qend_max=146.0:qend_min=142.0:qend_std=2.0:qend_sum=432.0:qstart_avg=1.0:qstart_max=1.0:qstart_min=1.0:qstart_std=0.0:qstart_sum=3.0:ref_name_counter=GB_GCA_903838705.1_protein.faa_CAILZL010000004.1_146@PF00015_full_PFAM.618.812--3:scovhsp_avg=74.23333333333333:scovhsp_max=75.3:scovhsp_min=73.2:scovhsp_std=1.0503967504392457:scovhsp_sum=222.7:send_avg=152.33333333333334:send_max=153.0:send_min=151.0:send_std=1.1547005383792515:send_sum=457.0:sstart_avg=9.333333333333334:sstart_max=12.0:sstart_min=8.0:sstart_std=2.3094010767585034:sstart_sum=28.0])0.714:0.00670599[&&NHX:Sample_counter=rhizpot3--1||rhiztom1--3||rhiztom2--3:Type_counter=capture--7:besthit_avg=89.35714285714286:besthit_max=90.4:besthit_min=87.6:besthit_std=1.0030904626156494:besthit_sum=625.5:bitscore_avg=207.71428571428572:bitscore_max=224.0:bitscore_min=140.0:bitscore_std=29.992856292314485:bitscore_sum=1454.0:capture_class_counter=c__Alphaproteobacteria--1||c__Gammaproteobacteria--6:capture_domain_counter=d__Bacteria--7:capture_family_counter=f__Aeromonadaceae--2||f__Burkholderiaceae--4||f__Rhizobiaceae--1:capture_genus_counter=g__Aeromonas--2||g__Derxia--4||g__Ensifer_A--1:capture_order_counter=o__Burkholderiales--4||o__Enterobacterales--2||o__Rhizobiales--1:capture_phylum_counter=p__Proteobacteria--7:capture_species_counter=s__Aeromonas media--2||s__Derxia gummosa--4||s__Ensifer_A sp900467685--1:evalue_avg=2.2857142857142855e-44:evalue_max=1.6e-43:evalue_min=2.96e-75:evalue_std=6.047431568147635e-44:evalue_sum=1.6e-43:gapopen_avg=0.0:gapopen_max=0.0:gapopen_min=0.0:gapopen_std=0.0:gapopen_sum=0.0:gtdb_class_counter=:gtdb_domain_counter=:gtdb_family_counter=:gtdb_genus_counter=:gtdb_order_counter=:gtdb_phylum_counter=:gtdb_species_counter=:heptad_counter=MCP-36H--7:lbd_counter=:length_avg=136.42857142857142:length_max=146.0:length_min=91.0:length_std=20.090272462538866:length_sum=955.0:mismatch_avg=14.571428571428571:mismatch_max=18.0:mismatch_min=9.0:mismatch_std=2.819996622760558:mismatch_sum=102.0:name=N1010116:qcovhsp_avg=98.5:qcovhsp_max=100.0:qcovhsp_min=95.3:qcovhsp_std=1.7720045146669363:qcovhsp_sum=689.5:qend_avg=136.42857142857142:qend_max=146.0:qend_min=91.0:qend_std=20.090272462538866:qend_sum=955.0:qstart_avg=1.0:qstart_max=1.0:qstart_min=1.0:qstart_std=0.0:qstart_sum=7.0:ref_name_counter=GB_GCA_902826225.1_protein.faa_CADEED010000099.1_2@PF00015_full_PFAM.620.795--1||GB_GCA_903838705.1_protein.faa_CAILZL010000004.1_146@PF00015_full_PFAM.618.812--6:scovhsp_avg=71.04285714285713:scovhsp_max=75.3:scovhsp_min=52.0:scovhsp_std=8.433832095170251:scovhsp_sum=497.29999999999995:send_avg=143.42857142857142:send_max=153.0:send_min=94.0:send_std=21.83923947742643:send_sum=1004.0:sstart_avg=8.0:sstart_max=12.0:sstart_min=4.0:sstart_std=2.309401076758503:sstart_sum=56.0],5f3318cd-27df-4c39-82ab-f14a59ee856e_5@MCPsignal.219.370:0.0114815[&&NHX:Sample=rhiztom1:Type=capture:besthit=89.9:bitscore=226.0:capture_class=c__Gammaproteobacteria:capture_domain=d__Bacteria:capture_family=f__Chromatiaceae:capture_genus=g__Imhoffiella:capture_order=o__Chromatiales:capture_phylum=p__Proteobacteria:capture_species=s__Imhoffiella drewsii:evalue=5.57e-76:gapopen=0.0:heptad=MCP-36H:length=148.0:mismatch=15.0:qcovhsp=98.0:qend=148.0:qstart=1.0:ref_name=GB_GCA_903838705.1_protein.faa_CAILZL010000004.1_146@PF00015_full_PFAM.618.812:scovhsp=76.3:send=155.0:sstart=8.0])0:5e-09[&&NHX:Sample_counter=rhizpot3--1||rhiztom1--4||rhiztom2--3:Type_counter=capture--8:besthit_avg=89.42500000000001:besthit_max=90.4:besthit_min=87.6:besthit_std=0.9483067616998816:besthit_sum=715.4000000000001:bitscore_avg=210.0:bitscore_max=226.0:bitscore_min=140.0:bitscore_std=28.510649639339032:bitscore_sum=1680.0:capture_class_counter=c__Alphaproteobacteria--1||c__Gammaproteobacteria--7:capture_domain_counter=d__Bacteria--8:capture_family_counter=f__Aeromonadaceae--2||f__Burkholderiaceae--4||f__Chromatiaceae--1||f__Rhizobiaceae--1:capture_genus_counter=g__Aeromonas--2||g__Derxia--4||g__Ensifer_A--1||g__Imhoffiella--1:capture_order_counter=o__Burkholderiales--4||o__Chromatiales--1||o__Enterobacterales--2||o__Rhizobiales--1:capture_phylum_counter=p__Proteobacteria--8:capture_species_counter=s__Aeromonas media--2||s__Derxia gummosa--4||s__Ensifer_A sp900467685--1||s__Imhoffiella drewsii--1:evalue_avg=2e-44:evalue_max=1.6e-43:evalue_min=5.57e-76:evalue_std=5.65685424949238e-44:evalue_sum=1.6e-43:gapopen_avg=0.0:gapopen_max=0.0:gapopen_min=0.0:gapopen_std=0.0:gapopen_sum=0.0:gtdb_class_counter=:gtdb_domain_counter=:gtdb_family_counter=:gtdb_genus_counter=:gtdb_order_counter=:gtdb_phylum_counter=:gtdb_species_counter=:heptad_counter=MCP-36H--8:lbd_counter=:length_avg=137.875:length_max=148.0:length_min=91.0:length_std=19.044590533047135:length_sum=1103.0:mismatch_avg=14.625:mismatch_max=18.0:mismatch_min=9.0:mismatch_std=2.615202805574687:mismatch_sum=117.0:name=N1010118:qcovhsp_avg=98.4375:qcovhsp_max=100.0:qcovhsp_min=95.3:qcovhsp_std=1.6500541116668193:qcovhsp_sum=787.5:qend_avg=137.875:qend_max=148.0:qend_min=91.0:qend_std=19.044590533047135:qend_sum=1103.0:qstart_avg=1.0:qstart_max=1.0:qstart_min=1.0:qstart_std=0.0:qstart_sum=8.0:ref_name_counter=GB_GCA_902826225.1_protein.faa_CADEED010000099.1_2@PF00015_full_PFAM.620.795--1||GB_GCA_903838705.1_protein.faa_CAILZL010000004.1_146@PF00015_full_PFAM.618.812--7:scovhsp_avg=71.7:scovhsp_max=76.3:scovhsp_min=52.0:scovhsp_std=8.026385060714265:scovhsp_sum=573.6:send_avg=144.875:send_max=155.0:send_min=94.0:send_std=20.62894983823877:send_sum=1159.0:sstart_avg=8.0:sstart_max=12.0:sstart_min=4.0:sstart_std=2.138089935299395:sstart_sum=64.0],((269e0da0-616a-4f4d-b92e-e949ee3efe85_3@MCPsignal.165.309:0[&&NHX:Sample=rhiztom1:Type=capture:besthit=90.3:bitscore=221.0:capture_class=c__Gammaproteobacteria:capture_domain=d__Bacteria:capture_family=f__Pseudomonadaceae:capture_genus=g__Pseudomonas_E:capture_order=o__Pseudomonadales:capture_phylum=p__Proteobacteria:capture_species=s__Pseudomonas_E gingeri_A:evalue=2.82e-74:gapopen=0.0:heptad=MCP-36H:length=144.0:mismatch=14.0:qcovhsp=100.0:qend=144.0:qstart=1.0:ref_name=GB_GCA_903838705.1_protein.faa_CAILZL010000004.1_146@PF00015_full_PFAM.618.812:scovhsp=74.2:send=151.0:sstart=8.0],7495bbd0-3c4e-4de9-851c-08919a8a1546_2@MCPsignal.133.277:0[&&NHX:Sample=rhiztom1:Type=capture:besthit=90.3:bitscore=221.0:capture_class=c__Gammaproteobacteria:capture_domain=d__Bacteria:capture_family=f__Burkholderiaceae:capture_genus=g__Derxia:capture_order=o__Burkholderiales:capture_phylum=p__Proteobacteria:capture_species=s__Derxia gummosa:evalue=2.82e-74:gapopen=0.0:heptad=MCP-36H:length=144.0:mismatch=14.0:qcovhsp=100.0:qend=144.0:qstart=1.0:ref_name=GB_GCA_903838705.1_protein.faa_CAILZL010000004.1_146@PF00015_full_PFAM.618.812:scovhsp=74.2:send=151.0:sstart=8.0])0:0[&&NHX:Sample_counter=rhiztom1--2:Type_counter=capture--2:besthit_avg=90.3:besthit_max=90.3:besthit_min=90.3:besthit_std=0.0:besthit_sum=180.6:bitscore_avg=221.0:bitscore_max=221.0:bitscore_min=221.0:bitscore_std=0.0:bitscore_sum=442.0:capture_class_counter=c__Gammaproteobacteria--2:capture_domain_counter=d__Bacteria--2:capture_family_counter=f__Burkholderiaceae--1||f__Pseudomonadaceae--1:capture_genus_counter=g__Derxia--1||g__Pseudomonas_E--1:capture_order_counter=o__Burkholderiales--1||o__Pseudomonadales--1:capture_phylum_counter=p__Proteobacteria--2:capture_species_counter=s__Derxia gummosa--1||s__Pseudomonas_E gingeri_A--1:evalue_avg=2.82e-74:evalue_max=2.82e-74:evalue_min=2.82e-74:evalue_std=0.0:evalue_sum=5.64e-74:gapopen_avg=0.0:gapopen_max=0.0:gapopen_min=0.0:gapopen_std=0.0:gapopen_sum=0.0:gtdb_class_counter=:gtdb_domain_counter=:gtdb_family_counter=:gtdb_genus_counter=:gtdb_order_counter=:gtdb_phylum_counter=:gtdb_species_counter=:heptad_counter=MCP-36H--2:lbd_counter=:length_avg=144.0:length_max=144.0:length_min=144.0:length_std=0.0:length_sum=288.0:mismatch_avg=14.0:mismatch_max=14.0:mismatch_min=14.0:mismatch_std=0.0:mismatch_sum=28.0:name=N1010121:qcovhsp_avg=100.0:qcovhsp_max=100.0:qcovhsp_min=100.0:qcovhsp_std=0.0:qcovhsp_sum=200.0:qend_avg=144.0:qend_max=144.0:qend_min=144.0:qend_std=0.0:qend_sum=288.0:qstart_avg=1.0:qstart_max=1.0:qstart_min=1.0:qstart_std=0.0:qstart_sum=2.0:ref_name_counter=GB_GCA_903838705.1_protein.faa_CAILZL010000004.1_146@PF00015_full_PFAM.618.812--2:scovhsp_avg=74.2:scovhsp_max=74.2:scovhsp_min=74.2:scovhsp_std=0.0:scovhsp_sum=148.4:send_avg=151.0:send_max=151.0:send_min=151.0:send_std=0.0:send_sum=302.0:sstart_avg=8.0:sstart_max=8.0:sstart_min=8.0:sstart_std=0.0:sstart_sum=16.0],66dcdf1f-b2a3-43c5-a8c9-9ed35af83e10_5@MCPsignal.179.323:0[&&NHX:Sample=rhiztom2:Type=capture:besthit=90.3:bitscore=221.0:capture_class=c__Gammaproteobacteria:capture_domain=d__Bacteria:capture_family=f__Burkholderiaceae:capture_genus=g__Derxia:capture_order=o__Burkholderiales:capture_phylum=p__Proteobacteria:capture_species=s__Derxia gummosa:evalue=2.82e-74:gapopen=0.0:heptad=MCP-36H:length=144.0:mismatch=14.0:qcovhsp=100.0:qend=144.0:qstart=1.0:ref_name=GB_GCA_903838705.1_protein.faa_CAILZL010000004.1_146@PF00015_full_PFAM.618.812:scovhsp=74.2:send=151.0:sstart=8.0]):5e-09[&&NHX:Sample_counter=rhiztom1--2||rhiztom2--1:Type_counter=capture--3:besthit_avg=90.3:besthit_max=90.3:besthit_min=90.3:besthit_std=0.0:besthit_sum=270.9:bitscore_avg=221.0:bitscore_max=221.0:bitscore_min=221.0:bitscore_std=0.0:bitscore_sum=663.0:capture_class_counter=c__Gammaproteobacteria--3:capture_domain_counter=d__Bacteria--3:capture_family_counter=f__Burkholderiaceae--2||f__Pseudomonadaceae--1:capture_genus_counter=g__Derxia--2||g__Pseudomonas_E--1:capture_order_counter=o__Burkholderiales--2||o__Pseudomonadales--1:capture_phylum_counter=p__Proteobacteria--3:capture_species_counter=s__Derxia gummosa--2||s__Pseudomonas_E gingeri_A--1:evalue_avg=2.82e-74:evalue_max=2.82e-74:evalue_min=2.82e-74:evalue_std=0.0:evalue_sum=8.459999999999999e-74:gapopen_avg=0.0:gapopen_max=0.0:gapopen_min=0.0:gapopen_std=0.0:gapopen_sum=0.0:gtdb_class_counter=:gtdb_domain_counter=:gtdb_family_counter=:gtdb_genus_counter=:gtdb_order_counter=:gtdb_phylum_counter=:gtdb_species_counter=:heptad_counter=MCP-36H--3:lbd_counter=:length_avg=144.0:length_max=144.0:length_min=144.0:length_std=0.0:length_sum=432.0:mismatch_avg=14.0:mismatch_max=14.0:mismatch_min=14.0:mismatch_std=0.0:mismatch_sum=42.0:name=N1010123:qcovhsp_avg=100.0:qcovhsp_max=100.0:qcovhsp_min=100.0:qcovhsp_std=0.0:qcovhsp_sum=300.0:qend_avg=144.0:qend_max=144.0:qend_min=144.0:qend_std=0.0:qend_sum=432.0:qstart_avg=1.0:qstart_max=1.0:qstart_min=1.0:qstart_std=0.0:qstart_sum=3.0:ref_name_counter=GB_GCA_903838705.1_protein.faa_CAILZL010000004.1_146@PF00015_full_PFAM.618.812--3:scovhsp_avg=74.2:scovhsp_max=74.2:scovhsp_min=74.2:scovhsp_std=0.0:scovhsp_sum=222.60000000000002:send_avg=151.0:send_max=151.0:send_min=151.0:send_std=0.0:send_sum=453.0:sstart_avg=8.0:sstart_max=8.0:sstart_min=8.0:sstart_std=0.0:sstart_sum=24.0])0:5e-09[&&NHX:Sample_counter=rhizpot3--1||rhiztom1--6||rhiztom2--4:Type_counter=capture--11:besthit_avg=89.66363636363636:besthit_max=90.4:besthit_min=87.6:besthit_std=0.8924939521058137:besthit_sum=986.3:bitscore_avg=213.0:bitscore_max=226.0:bitscore_min=140.0:bitscore_std=24.400819658363936:bitscore_sum=2343.0:capture_class_counter=c__Alphaproteobacteria--1||c__Gammaproteobacteria--10:capture_domain_counter=d__Bacteria--11:capture_family_counter=f__Aeromonadaceae--2||f__Burkholderiaceae--6||f__Chromatiaceae--1||f__Pseudomonadaceae--1||f__Rhizobiaceae--1:capture_genus_counter=g__Aeromonas--2||g__Derxia--6||g__Ensifer_A--1||g__Imhoffiella--1||g__Pseudomonas_E--1:capture_order_counter=o__Burkholderiales--6||o__Chromatiales--1||o__Enterobacterales--2||o__Pseudomonadales--1||o__Rhizobiales--1:capture_phylum_counter=p__Proteobacteria--11:capture_species_counter=s__Aeromonas media--2||s__Derxia gummosa--6||s__Ensifer_A sp900467685--1||s__Imhoffiella drewsii--1||s__Pseudomonas_E gingeri_A--1:evalue_avg=1.4545454545454546e-44:evalue_max=1.6e-43:evalue_min=5.57e-76:evalue_std=4.824181513244217e-44:evalue_sum=1.6e-43:gapopen_avg=0.0:gapopen_max=0.0:gapopen_min=0.0:gapopen_std=0.0:gapopen_sum=0.0:gtdb_class_counter=:gtdb_domain_counter=:gtdb_family_counter=:gtdb_genus_counter=:gtdb_order_counter=:gtdb_phylum_counter=:gtdb_species_counter=:heptad_counter=MCP-36H--11:lbd_counter=:length_avg=139.54545454545453:length_max=148.0:length_min=91.0:length_std=16.18866045331507:length_sum=1535.0:mismatch_avg=14.454545454545455:mismatch_max=18.0:mismatch_min=9.0:mismatch_std=2.2074254852038093:mismatch_sum=159.0:name=N1010124:qcovhsp_avg=98.86363636363636:qcovhsp_max=100.0:qcovhsp_min=95.3:qcovhsp_std=1.5615842771190602:qcovhsp_sum=1087.5:qend_avg=139.54545454545453:qend_max=148.0:qend_min=91.0:qend_std=16.18866045331507:qend_sum=1535.0:qstart_avg=1.0:qstart_max=1.0:qstart_min=1.0:qstart_std=0.0:qstart_sum=11.0:ref_name_counter=GB_GCA_902826225.1_protein.faa_CADEED010000099.1_2@PF00015_full_PFAM.620.795--1||GB_GCA_903838705.1_protein.faa_CAILZL010000004.1_146@PF00015_full_PFAM.618.812--10:scovhsp_avg=72.38181818181819:scovhsp_max=76.3:scovhsp_min=52.0:scovhsp_std=6.8161306005413635:scovhsp_sum=796.2:send_avg=146.54545454545453:send_max=155.0:send_min=94.0:send_std=17.49493433176379:send_sum=1612.0:sstart_avg=8.0:sstart_max=12.0:sstart_min=4.0:sstart_std=1.7888543819998317:sstart_sum=88.0])0:5e-09[&&NHX:Sample_counter=rhizpot3--1||rhiztom1--6||rhiztom2--4||rhiztom3--2:Type_counter=capture--13:besthit_avg=89.25384615384617:besthit_max=90.4:besthit_min=85.2:besthit_std=1.4847083802413767:besthit_sum=1160.3000000000002:bitscore_avg=208.30769230769232:bitscore_max=226.0:bitscore_min=140.0:bitscore_std=26.40828347124129:bitscore_sum=2708.0:capture_class_counter=c__Alphaproteobacteria--1||c__Gammaproteobacteria--12:capture_domain_counter=d__Bacteria--13:capture_family_counter=f__Aeromonadaceae--2||f__Burkholderiaceae--6||f__Chromatiaceae--1||f__Pseudomonadaceae--3||f__Rhizobiaceae--1:capture_genus_counter=g__Aeromonas--2||g__Derxia--6||g__Ensifer_A--1||g__Imhoffiella--1||g__Pseudomonas_E--3:capture_order_counter=o__Burkholderiales--6||o__Chromatiales--1||o__Enterobacterales--2||o__Pseudomonadales--3||o__Rhizobiales--1:capture_phylum_counter=p__Proteobacteria--13:capture_species_counter=s__Aeromonas media--2||s__Derxia gummosa--6||s__Ensifer_A sp900467685--1||s__Imhoffiella drewsii--1||s__Pseudomonas_E gingeri_A--3:evalue_avg=1.2307692370153845e-44:evalue_max=1.6e-43:evalue_min=5.57e-76:evalue_std=4.4376015679250974e-44:evalue_sum=1.60000000812e-43:gapopen_avg=0.0:gapopen_max=0.0:gapopen_min=0.0:gapopen_std=0.0:gapopen_sum=0.0:gtdb_class_counter=:gtdb_domain_counter=:gtdb_family_counter=:gtdb_genus_counter=:gtdb_order_counter=:gtdb_phylum_counter=:gtdb_species_counter=:heptad_counter=MCP-36H--13:lbd_counter=:length_avg=137.23076923076923:length_max=148.0:length_min=91.0:length_std=17.359693959254418:length_sum=1784.0:mismatch_avg=14.76923076923077:mismatch_max=21.0:mismatch_min=9.0:mismatch_std=2.8329562343320847:mismatch_sum=192.0:name=N1010125:qcovhsp_avg=98.87692307692308:qcovhsp_max=100.0:qcovhsp_min=95.3:qcovhsp_std=1.4889335367715641:qcovhsp_sum=1285.4:qend_avg=137.30769230769232:qend_max=148.0:qend_min=91.0:qend_std=17.384785567580902:qend_sum=1785.0:qstart_avg=1.0769230769230769:qstart_max=2.0:qstart_min=1.0:qstart_std=0.2773500981126146:qstart_sum=14.0:ref_name_counter=GB_GCA_902826225.1_protein.faa_CADEED010000099.1_2@PF00015_full_PFAM.620.795--1||GB_GCA_903838705.1_protein.faa_CAILZL010000004.1_146@PF00015_full_PFAM.618.812--12:scovhsp_avg=71.12307692307694:scovhsp_max=76.3:scovhsp_min=52.0:scovhsp_std=7.852192246559115:scovhsp_sum=924.6000000000001:send_avg=144.84615384615384:send_max=155.0:send_min=94.0:send_std=17.822486516786196:send_sum=1883.0:sstart_avg=8.615384615384615:sstart_max=13.0:sstart_min=4.0:sstart_std=2.2560460078960247:sstart_sum=112.0],(69e80694-aa8a-4d4b-b24e-dbb839133642_4@MCPsignal.35.178:5e-09[&&NHX:Sample=rhiztom2:Type=capture:besthit=90.1:bitscore=218.0:capture_class=c__Gammaproteobacteria:capture_domain=d__Bacteria:capture_family=f__Burkholderiaceae:capture_genus=g__Ideonella:capture_order=o__Burkholderiales:capture_phylum=p__Proteobacteria:capture_species=s__Ideonella sp016213265:evalue=3.15e-73:gapopen=0.0:heptad=MCP-36H:length=142.0:mismatch=14.0:qcovhsp=99.3:qend=142.0:qstart=1.0:ref_name=GB_GCA_903838705.1_protein.faa_CAILZL010000004.1_146@PF00015_full_PFAM.618.812:scovhsp=73.2:send=154.0:sstart=13.0],23162bcf-bcd0-4343-9532-11dccbe1fb52_5@MCPsignal.191.310:0.0110612[&&NHX:Sample=rhiztom3:Type=capture:besthit=87.4:bitscore=174.0:capture_class=c__Gammaproteobacteria:capture_domain=d__Bacteria:capture_family=f__Pseudomonadaceae:capture_genus=g__Pseudomonas_F:capture_order=o__Pseudomonadales:capture_phylum=p__Proteobacteria:capture_species=s__Pseudomonas_F sp003626975:evalue=2.58e-56:gapopen=1.0:heptad=MCP-36H:length=119.0:mismatch=14.0:qcovhsp=100.0:qend=119.0:qstart=1.0:ref_name=GB_GCA_903838705.1_protein.faa_CAILZL010000004.1_146@PF00015_full_PFAM.618.812:scovhsp=60.8:send=125.0:sstart=8.0])0.803:0.00655705[&&NHX:Sample_counter=rhiztom2--1||rhiztom3--1:Type_counter=capture--2:besthit_avg=88.75:besthit_max=90.1:besthit_min=87.4:besthit_std=1.9091883092036703:besthit_sum=177.5:bitscore_avg=196.0:bitscore_max=218.0:bitscore_min=174.0:bitscore_std=31.11269837220809:bitscore_sum=392.0:capture_class_counter=c__Gammaproteobacteria--2:capture_domain_counter=d__Bacteria--2:capture_family_counter=f__Burkholderiaceae--1||f__Pseudomonadaceae--1:capture_genus_counter=g__Ideonella--1||g__Pseudomonas_F--1:capture_order_counter=o__Burkholderiales--1||o__Pseudomonadales--1:capture_phylum_counter=p__Proteobacteria--2:capture_species_counter=s__Ideonella sp016213265--1||s__Pseudomonas_F sp003626975--1:evalue_avg=1.29e-56:evalue_max=2.58e-56:evalue_min=3.15e-73:evalue_std=1.8243354954612924e-56:evalue_sum=2.58e-56:gapopen_avg=0.5:gapopen_max=1.0:gapopen_min=0.0:gapopen_std=0.7071067811865476:gapopen_sum=1.0:gtdb_class_counter=:gtdb_domain_counter=:gtdb_family_counter=:gtdb_genus_counter=:gtdb_order_counter=:gtdb_phylum_counter=:gtdb_species_counter=:heptad_counter=MCP-36H--2:lbd_counter=:length_avg=130.5:length_max=142.0:length_min=119.0:length_std=16.263455967290593:length_sum=261.0:mismatch_avg=14.0:mismatch_max=14.0:mismatch_min=14.0:mismatch_std=0.0:mismatch_sum=28.0:name=N1010128:qcovhsp_avg=99.65:qcovhsp_max=100.0:qcovhsp_min=99.3:qcovhsp_std=0.4949747468305853:qcovhsp_sum=199.3:qend_avg=130.5:qend_max=142.0:qend_min=119.0:qend_std=16.263455967290593:qend_sum=261.0:qstart_avg=1.0:qstart_max=1.0:qstart_min=1.0:qstart_std=0.0:qstart_sum=2.0:ref_name_counter=GB_GCA_903838705.1_protein.faa_CAILZL010000004.1_146@PF00015_full_PFAM.618.812--2:scovhsp_avg=67.0:scovhsp_max=73.2:scovhsp_min=60.8:scovhsp_std=8.768124086713193:scovhsp_sum=134.0:send_avg=139.5:send_max=154.0:send_min=125.0:send_std=20.506096654409877:send_sum=279.0:sstart_avg=10.5:sstart_max=13.0:sstart_min=8.0:sstart_std=3.5355339059327378:sstart_sum=21.0])0.281:0.00467954[&&NHX:Sample_counter=rhizpot3--1||rhiztom1--6||rhiztom2--5||rhiztom3--3:Type_counter=capture--15:besthit_avg=89.18666666666667:besthit_max=90.4:besthit_min=85.2:besthit_std=1.4769015184629242:besthit_sum=1337.8:bitscore_avg=206.66666666666666:bitscore_max=226.0:bitscore_min=140.0:bitscore_std=26.185237571323785:bitscore_sum=3100.0:capture_class_counter=c__Alphaproteobacteria--1||c__Gammaproteobacteria--14:capture_domain_counter=d__Bacteria--15:capture_family_counter=f__Aeromonadaceae--2||f__Burkholderiaceae--7||f__Chromatiaceae--1||f__Pseudomonadaceae--4||f__Rhizobiaceae--1:capture_genus_counter=g__Aeromonas--2||g__Derxia--6||g__Ensifer_A--1||g__Ideonella--1||g__Imhoffiella--1||g__Pseudomonas_E--3||g__Pseudomonas_F--1:capture_order_counter=o__Burkholderiales--7||o__Chromatiales--1||o__Enterobacterales--2||o__Pseudomonadales--4||o__Rhizobiales--1:capture_phylum_counter=p__Proteobacteria--15:capture_species_counter=s__Aeromonas media--2||s__Derxia gummosa--6||s__Ensifer_A sp900467685--1||s__Ideonella sp016213265--1||s__Imhoffiella drewsii--1||s__Pseudomonas_E gingeri_A--3||s__Pseudomonas_F sp003626975--1:evalue_avg=1.066666672080172e-44:evalue_max=1.6e-43:evalue_min=5.57e-76:evalue_std=4.1311822344569765e-44:evalue_sum=1.600000008120258e-43:gapopen_avg=0.06666666666666667:gapopen_max=1.0:gapopen_min=0.0:gapopen_std=0.25819888974716115:gapopen_sum=1.0:gtdb_class_counter=:gtdb_domain_counter=:gtdb_family_counter=:gtdb_genus_counter=:gtdb_order_counter=:gtdb_phylum_counter=:gtdb_species_counter=:heptad_counter=MCP-36H--15:lbd_counter=:len
```
